## Supplementary material for "Significantly Improved Mouse and Rat Genome Annotation Using Sequence Read Archive RNA-seq Data": mouse_SRA_GENCODE_M37.gtf: mouse_SRA_GENCODE_M37.gtf (part 4 of 1572)

```
chr1	HAVANA	exon	9986775	9986879	0	+	.	gene_id "ENSMUSG00000046101.17"; transcript_id "ENSMUST00000118098.3"; gene_type "protein_coding"; gene_name "Mcmdc2"; transcript_type "protein_coding"; transcript_name "Mcmdc2-202"; exon_number 6; exon_id "ENSMUSE00000404482.2"; level 2; protein_id "ENSMUSP00000112851.2"; transcript_support_level "5"; mgi_id "MGI:3045334"; tag "basic"; havana_gene "OTTMUSG00000021854.1"; havana_transcript "OTTMUST00000078010.1";
chr1	HAVANA	CDS	9986775	9986879	0	+	2	gene_id "ENSMUSG00000046101.17"; transcript_id "ENSMUST00000118098.3"; gene_type "protein_coding"; gene_name "Mcmdc2"; transcript_type "protein_coding"; transcript_name "Mcmdc2-202"; exon_number 6; exon_id "ENSMUSE00000404482.2"; level 2; protein_id "ENSMUSP00000112851.2"; transcript_support_level "5"; mgi_id "MGI:3045334"; tag "basic"; havana_gene "OTTMUSG00000021854.1"; havana_transcript "OTTMUST00000078010.1";
chr1	ENSEMBL_gcm37	exon	9986775	9986879	0.178026621602174	+	.	gene_id "ENSMUSG00000046101.17"; transcript_id "ENSMUSG00000046101.17_tx_11"; exon_id "chr1_9986775_9986879_+"; exonnum "7"; txlen "1337";
chr1	ENSEMBL_gcm37	exon	9986775	9986879	0.174413387846669	+	.	gene_id "ENSMUSG00000046101.17"; transcript_id "ENSMUSG00000046101.17_tx_12"; exon_id "chr1_9986775_9986879_+"; exonnum "6"; txlen "1206";
chr1	ENSEMBL_gcm37	exon	9986775	9986879	0.164557693214446	+	.	gene_id "ENSMUSG00000046101.17"; transcript_id "ENSMUSG00000046101.17_tx_14"; exon_id "chr1_9986775_9986879_+"; exonnum "5"; txlen "1146";
chr1	ENSEMBL_gcm37	exon	9986775	9986879	0.151454532020344	+	.	gene_id "ENSMUSG00000046101.17"; transcript_id "ENSMUSG00000046101.17_tx_15"; exon_id "chr1_9986775_9986879_+"; exonnum "6"; txlen "1277";
chr1	ENSEMBL_gcm37	exon	9986775	9986879	0.0869302766412644	+	.	gene_id "ENSMUSG00000046101.17"; transcript_id "ENSMUSG00000046101.17_tx_21"; exon_id "chr1_9986775_9986879_+"; exonnum "7"; txlen "2262";
chr1	ENSEMBL_gcm37	exon	9986775	9986879	0.0869302766412644	+	.	gene_id "ENSMUSG00000046101.17"; transcript_id "ENSMUSG00000046101.17_tx_22"; exon_id "chr1_9986775_9986879_+"; exonnum "7"; txlen "2119";
chr1	ENSEMBL_gcm37	exon	9986775	9986879	0.0761987362287445	+	.	gene_id "ENSMUSG00000046101.17"; transcript_id "ENSMUSG00000046101.17_tx_25"; exon_id "chr1_9986775_9986879_+"; exonnum "6"; txlen "2202";
chr1	ENSEMBL_gcm37	exon	9986775	9986879	0.0761987362287445	+	.	gene_id "ENSMUSG00000046101.17"; transcript_id "ENSMUSG00000046101.17_tx_26"; exon_id "chr1_9986775_9986879_+"; exonnum "6"; txlen "2059";
chr1	ENSEMBL_gcm37	exon	9986775	9986879	0.0677818417875524	+	.	gene_id "ENSMUSG00000046101.17"; transcript_id "ENSMUSG00000046101.17_tx_27"; exon_id "chr1_9986775_9986879_+"; exonnum "7"; txlen "1506";
chr1	ENSEMBL_gcm37	exon	9986775	9986879	0.0677818417875524	+	.	gene_id "ENSMUSG00000046101.17"; transcript_id "ENSMUSG00000046101.17_tx_28"; exon_id "chr1_9986775_9986879_+"; exonnum "6"; txlen "1446";
chr1	ENSEMBL_gcm37	exon	9986775	9986879	0.0123863756094043	+	.	gene_id "ENSMUSG00000046101.17"; transcript_id "ENSMUSG00000046101.17_tx_37"; exon_id "chr1_9986775_9986879_+"; exonnum "7"; txlen "2306";
chr1	sragcm37_es	exon	9988945	9989125	0.0517913917229405	+	.	gene_id "ENSMUSG00000046101.17"; transcript_id "ENSMUSG00000046101.17_tx_33"; exon_id "chr1_9988945_9989125_+"; exonnum "1"; txlen "1507";
chr1	sragcm37_es	exon	9988945	9989125	0.317260206820355	+	.	gene_id "ENSMUSG00000046101.17"; transcript_id "ENSMUSG00000046101.17_tx_7"; exon_id "chr1_9988945_9989125_+"; exonnum "1"; txlen "1364";
chr1	sragcm37_es	exon	9988945	9989125	0.272069610398369	+	.	gene_id "ENSMUSG00000046101.17"; transcript_id "ENSMUSG00000046101.17_tx_8"; exon_id "chr1_9988945_9989125_+"; exonnum "1"; txlen "751";
chr1	HAVANA	exon	9989245	9989370	0	+	.	gene_id "ENSMUSG00000046101.17"; transcript_id "ENSMUST00000052843.12"; gene_type "protein_coding"; gene_name "Mcmdc2"; transcript_type "protein_coding"; transcript_name "Mcmdc2-201"; exon_number 8; exon_id "ENSMUSE00000366258.2"; level 2; protein_id "ENSMUSP00000054715.6"; transcript_support_level "1"; mgi_id "MGI:3045334"; tag "basic"; havana_gene "OTTMUSG00000021854.1"; havana_transcript "OTTMUST00000051859.1";
chr1	HAVANA	CDS	9989245	9989370	0	+	2	gene_id "ENSMUSG00000046101.17"; transcript_id "ENSMUST00000052843.12"; gene_type "protein_coding"; gene_name "Mcmdc2"; transcript_type "protein_coding"; transcript_name "Mcmdc2-201"; exon_number 8; exon_id "ENSMUSE00000366258.2"; level 2; protein_id "ENSMUSP00000054715.6"; transcript_support_level "1"; mgi_id "MGI:3045334"; tag "basic"; havana_gene "OTTMUSG00000021854.1"; havana_transcript "OTTMUST00000051859.1";
chr1	ENSEMBL	exon	9989245	9989370	0	+	.	gene_id "ENSMUSG00000046101.17"; transcript_id "ENSMUST00000171802.8"; gene_type "protein_coding"; gene_name "Mcmdc2"; transcript_type "protein_coding"; transcript_name "Mcmdc2-205"; exon_number 8; exon_id "ENSMUSE00000366258.2"; level 3; protein_id "ENSMUSP00000128620.2"; transcript_support_level "5"; mgi_id "MGI:3045334"; tag "basic"; tag "Ensembl_canonical"; tag "GENCODE_Primary"; tag "appris_principal_1"; tag "CCDS"; ccdsid "CCDS48215.1"; havana_gene "OTTMUSG00000021854.1";
chr1	ENSEMBL	CDS	9989245	9989370	0	+	2	gene_id "ENSMUSG00000046101.17"; transcript_id "ENSMUST00000171802.8"; gene_type "protein_coding"; gene_name "Mcmdc2"; transcript_type "protein_coding"; transcript_name "Mcmdc2-205"; exon_number 8; exon_id "ENSMUSE00000366258.2"; level 3; protein_id "ENSMUSP00000128620.2"; transcript_support_level "5"; mgi_id "MGI:3045334"; tag "basic"; tag "Ensembl_canonical"; tag "GENCODE_Primary"; tag "appris_principal_1"; tag "CCDS"; ccdsid "CCDS48215.1"; havana_gene "OTTMUSG00000021854.1";
chr1	HAVANA	exon	9989245	9989370	0	+	.	gene_id "ENSMUSG00000046101.17"; transcript_id "ENSMUST00000125294.9"; gene_type "protein_coding"; gene_name "Mcmdc2"; transcript_type "protein_coding"; transcript_name "Mcmdc2-203"; exon_number 8; exon_id "ENSMUSE00000366258.2"; level 2; protein_id "ENSMUSP00000120858.3"; transcript_support_level "5"; mgi_id "MGI:3045334"; tag "not_organism_supported"; tag "basic"; havana_gene "OTTMUSG00000021854.1"; havana_transcript "OTTMUST00000078009.1";
chr1	HAVANA	CDS	9989245	9989370	0	+	2	gene_id "ENSMUSG00000046101.17"; transcript_id "ENSMUST00000125294.9"; gene_type "protein_coding"; gene_name "Mcmdc2"; transcript_type "protein_coding"; transcript_name "Mcmdc2-203"; exon_number 8; exon_id "ENSMUSE00000366258.2"; level 2; protein_id "ENSMUSP00000120858.3"; transcript_support_level "5"; mgi_id "MGI:3045334"; tag "not_organism_supported"; tag "basic"; havana_gene "OTTMUSG00000021854.1"; havana_transcript "OTTMUST00000078009.1";
chr1	HAVANA	exon	9989245	9989370	0	+	.	gene_id "ENSMUSG00000046101.17"; transcript_id "ENSMUST00000140948.9"; gene_type "protein_coding"; gene_name "Mcmdc2"; transcript_type "protein_coding"; transcript_name "Mcmdc2-204"; exon_number 8; exon_id "ENSMUSE00000366258.2"; level 2; protein_id "ENSMUSP00000120577.3"; transcript_support_level "5"; mgi_id "MGI:3045334"; tag "not_organism_supported"; tag "basic"; havana_gene "OTTMUSG00000021854.1"; havana_transcript "OTTMUST00000078011.1";
chr1	HAVANA	CDS	9989245	9989370	0	+	2	gene_id "ENSMUSG00000046101.17"; transcript_id "ENSMUST00000140948.9"; gene_type "protein_coding"; gene_name "Mcmdc2"; transcript_type "protein_coding"; transcript_name "Mcmdc2-204"; exon_number 8; exon_id "ENSMUSE00000366258.2"; level 2; protein_id "ENSMUSP00000120577.3"; transcript_support_level "5"; mgi_id "MGI:3045334"; tag "not_organism_supported"; tag "basic"; havana_gene "OTTMUSG00000021854.1"; havana_transcript "OTTMUST00000078011.1";
chr1	HAVANA	exon	9989245	9989370	0	+	.	gene_id "ENSMUSG00000046101.17"; transcript_id "ENSMUST00000118098.3"; gene_type "protein_coding"; gene_name "Mcmdc2"; transcript_type "protein_coding"; transcript_name "Mcmdc2-202"; exon_number 7; exon_id "ENSMUSE00000366258.2"; level 2; protein_id "ENSMUSP00000112851.2"; transcript_support_level "5"; mgi_id "MGI:3045334"; tag "basic"; havana_gene "OTTMUSG00000021854.1"; havana_transcript "OTTMUST00000078010.1";
chr1	HAVANA	CDS	9989245	9989370	0	+	2	gene_id "ENSMUSG00000046101.17"; transcript_id "ENSMUST00000118098.3"; gene_type "protein_coding"; gene_name "Mcmdc2"; transcript_type "protein_coding"; transcript_name "Mcmdc2-202"; exon_number 7; exon_id "ENSMUSE00000366258.2"; level 2; protein_id "ENSMUSP00000112851.2"; transcript_support_level "5"; mgi_id "MGI:3045334"; tag "basic"; havana_gene "OTTMUSG00000021854.1"; havana_transcript "OTTMUST00000078010.1";
chr1	ENSEMBL_gcm37	exon	9989245	9989370	0.178026621602174	+	.	gene_id "ENSMUSG00000046101.17"; transcript_id "ENSMUSG00000046101.17_tx_11"; exon_id "chr1_9989245_9989370_+"; exonnum "8"; txlen "1337";
chr1	ENSEMBL_gcm37	exon	9989245	9989370	0.174413387846669	+	.	gene_id "ENSMUSG00000046101.17"; transcript_id "ENSMUSG00000046101.17_tx_12"; exon_id "chr1_9989245_9989370_+"; exonnum "7"; txlen "1206";
chr1	ENSEMBL_gcm37	exon	9989245	9989370	0.164557693214446	+	.	gene_id "ENSMUSG00000046101.17"; transcript_id "ENSMUSG00000046101.17_tx_14"; exon_id "chr1_9989245_9989370_+"; exonnum "6"; txlen "1146";
chr1	ENSEMBL_gcm37	exon	9989245	9989370	0.151454532020344	+	.	gene_id "ENSMUSG00000046101.17"; transcript_id "ENSMUSG00000046101.17_tx_15"; exon_id "chr1_9989245_9989370_+"; exonnum "7"; txlen "1277";
chr1	ENSEMBL_gcm37	exon	9989245	9989370	0.0869302766412644	+	.	gene_id "ENSMUSG00000046101.17"; transcript_id "ENSMUSG00000046101.17_tx_21"; exon_id "chr1_9989245_9989370_+"; exonnum "8"; txlen "2262";
chr1	ENSEMBL_gcm37	exon	9989245	9989370	0.0869302766412644	+	.	gene_id "ENSMUSG00000046101.17"; transcript_id "ENSMUSG00000046101.17_tx_22"; exon_id "chr1_9989245_9989370_+"; exonnum "8"; txlen "2119";
chr1	ENSEMBL_gcm37	exon	9989245	9989370	0.0800080431470329	+	.	gene_id "ENSMUSG00000046101.17"; transcript_id "ENSMUSG00000046101.17_tx_24"; exon_id "chr1_9989245_9989370_+"; exonnum "1"; txlen "1123";
chr1	ENSEMBL_gcm37	exon	9989245	9989370	0.0761987362287445	+	.	gene_id "ENSMUSG00000046101.17"; transcript_id "ENSMUSG00000046101.17_tx_25"; exon_id "chr1_9989245_9989370_+"; exonnum "7"; txlen "2202";
chr1	ENSEMBL_gcm37	exon	9989245	9989370	0.0761987362287445	+	.	gene_id "ENSMUSG00000046101.17"; transcript_id "ENSMUSG00000046101.17_tx_26"; exon_id "chr1_9989245_9989370_+"; exonnum "7"; txlen "2059";
chr1	ENSEMBL_gcm37	exon	9989245	9989370	0.0677818417875524	+	.	gene_id "ENSMUSG00000046101.17"; transcript_id "ENSMUSG00000046101.17_tx_27"; exon_id "chr1_9989245_9989370_+"; exonnum "8"; txlen "1506";
chr1	ENSEMBL_gcm37	exon	9989245	9989370	0.0677818417875524	+	.	gene_id "ENSMUSG00000046101.17"; transcript_id "ENSMUSG00000046101.17_tx_28"; exon_id "chr1_9989245_9989370_+"; exonnum "7"; txlen "1446";
chr1	ENSEMBL_gcm37	exon	9989245	9989370	0.0517913917229405	+	.	gene_id "ENSMUSG00000046101.17"; transcript_id "ENSMUSG00000046101.17_tx_33"; exon_id "chr1_9989245_9989370_+"; exonnum "2"; txlen "1507";
chr1	ENSEMBL_gcm37	exon	9989245	9989370	0.0123863756094043	+	.	gene_id "ENSMUSG00000046101.17"; transcript_id "ENSMUSG00000046101.17_tx_37"; exon_id "chr1_9989245_9989370_+"; exonnum "8"; txlen "2306";
chr1	ENSEMBL_gcm37	exon	9989245	9989370	0.317260206820355	+	.	gene_id "ENSMUSG00000046101.17"; transcript_id "ENSMUSG00000046101.17_tx_7"; exon_id "chr1_9989245_9989370_+"; exonnum "2"; txlen "1364";
chr1	ENSEMBL_gcm37	exon	9989245	9989370	0.272069610398369	+	.	gene_id "ENSMUSG00000046101.17"; transcript_id "ENSMUSG00000046101.17_tx_8"; exon_id "chr1_9989245_9989370_+"; exonnum "2"; txlen "751";
chr1	HAVANA	exon	9990660	9990897	0	+	.	gene_id "ENSMUSG00000046101.17"; transcript_id "ENSMUST00000052843.12"; gene_type "protein_coding"; gene_name "Mcmdc2"; transcript_type "protein_coding"; transcript_name "Mcmdc2-201"; exon_number 9; exon_id "ENSMUSE00000373372.2"; level 2; protein_id "ENSMUSP00000054715.6"; transcript_support_level "1"; mgi_id "MGI:3045334"; tag "basic"; havana_gene "OTTMUSG00000021854.1"; havana_transcript "OTTMUST00000051859.1";
chr1	HAVANA	CDS	9990660	9990897	0	+	2	gene_id "ENSMUSG00000046101.17"; transcript_id "ENSMUST00000052843.12"; gene_type "protein_coding"; gene_name "Mcmdc2"; transcript_type "protein_coding"; transcript_name "Mcmdc2-201"; exon_number 9; exon_id "ENSMUSE00000373372.2"; level 2; protein_id "ENSMUSP00000054715.6"; transcript_support_level "1"; mgi_id "MGI:3045334"; tag "basic"; havana_gene "OTTMUSG00000021854.1"; havana_transcript "OTTMUST00000051859.1";
chr1	ENSEMBL	exon	9990660	9990897	0	+	.	gene_id "ENSMUSG00000046101.17"; transcript_id "ENSMUST00000171802.8"; gene_type "protein_coding"; gene_name "Mcmdc2"; transcript_type "protein_coding"; transcript_name "Mcmdc2-205"; exon_number 9; exon_id "ENSMUSE00000373372.2"; level 3; protein_id "ENSMUSP00000128620.2"; transcript_support_level "5"; mgi_id "MGI:3045334"; tag "basic"; tag "Ensembl_canonical"; tag "GENCODE_Primary"; tag "appris_principal_1"; tag "CCDS"; ccdsid "CCDS48215.1"; havana_gene "OTTMUSG00000021854.1";
chr1	ENSEMBL	CDS	9990660	9990897	0	+	2	gene_id "ENSMUSG00000046101.17"; transcript_id "ENSMUST00000171802.8"; gene_type "protein_coding"; gene_name "Mcmdc2"; transcript_type "protein_coding"; transcript_name "Mcmdc2-205"; exon_number 9; exon_id "ENSMUSE00000373372.2"; level 3; protein_id "ENSMUSP00000128620.2"; transcript_support_level "5"; mgi_id "MGI:3045334"; tag "basic"; tag "Ensembl_canonical"; tag "GENCODE_Primary"; tag "appris_principal_1"; tag "CCDS"; ccdsid "CCDS48215.1"; havana_gene "OTTMUSG00000021854.1";
chr1	HAVANA	exon	9990660	9990897	0	+	.	gene_id "ENSMUSG00000046101.17"; transcript_id "ENSMUST00000125294.9"; gene_type "protein_coding"; gene_name "Mcmdc2"; transcript_type "protein_coding"; transcript_name "Mcmdc2-203"; exon_number 9; exon_id "ENSMUSE00000373372.2"; level 2; protein_id "ENSMUSP00000120858.3"; transcript_support_level "5"; mgi_id "MGI:3045334"; tag "not_organism_supported"; tag "basic"; havana_gene "OTTMUSG00000021854.1"; havana_transcript "OTTMUST00000078009.1";
chr1	HAVANA	CDS	9990660	9990897	0	+	2	gene_id "ENSMUSG00000046101.17"; transcript_id "ENSMUST00000125294.9"; gene_type "protein_coding"; gene_name "Mcmdc2"; transcript_type "protein_coding"; transcript_name "Mcmdc2-203"; exon_number 9; exon_id "ENSMUSE00000373372.2"; level 2; protein_id "ENSMUSP00000120858.3"; transcript_support_level "5"; mgi_id "MGI:3045334"; tag "not_organism_supported"; tag "basic"; havana_gene "OTTMUSG00000021854.1"; havana_transcript "OTTMUST00000078009.1";
chr1	HAVANA	exon	9990660	9990897	0	+	.	gene_id "ENSMUSG00000046101.17"; transcript_id "ENSMUST00000140948.9"; gene_type "protein_coding"; gene_name "Mcmdc2"; transcript_type "protein_coding"; transcript_name "Mcmdc2-204"; exon_number 9; exon_id "ENSMUSE00000373372.2"; level 2; protein_id "ENSMUSP00000120577.3"; transcript_support_level "5"; mgi_id "MGI:3045334"; tag "not_organism_supported"; tag "basic"; havana_gene "OTTMUSG00000021854.1"; havana_transcript "OTTMUST00000078011.1";
chr1	HAVANA	CDS	9990660	9990897	0	+	2	gene_id "ENSMUSG00000046101.17"; transcript_id "ENSMUST00000140948.9"; gene_type "protein_coding"; gene_name "Mcmdc2"; transcript_type "protein_coding"; transcript_name "Mcmdc2-204"; exon_number 9; exon_id "ENSMUSE00000373372.2"; level 2; protein_id "ENSMUSP00000120577.3"; transcript_support_level "5"; mgi_id "MGI:3045334"; tag "not_organism_supported"; tag "basic"; havana_gene "OTTMUSG00000021854.1"; havana_transcript "OTTMUST00000078011.1";
chr1	ENSEMBL_gcm37	exon	9990660	9990897	0.178026621602174	+	.	gene_id "ENSMUSG00000046101.17"; transcript_id "ENSMUSG00000046101.17_tx_11"; exon_id "chr1_9990660_9990897_+"; exonnum "9"; txlen "1337";
chr1	ENSEMBL_gcm37	exon	9990660	9990897	0.174413387846669	+	.	gene_id "ENSMUSG00000046101.17"; transcript_id "ENSMUSG00000046101.17_tx_12"; exon_id "chr1_9990660_9990897_+"; exonnum "8"; txlen "1206";
chr1	ENSEMBL_gcm37	exon	9990660	9990897	0.164557693214446	+	.	gene_id "ENSMUSG00000046101.17"; transcript_id "ENSMUSG00000046101.17_tx_14"; exon_id "chr1_9990660_9990897_+"; exonnum "7"; txlen "1146";
chr1	ENSEMBL_gcm37	exon	9990660	9990897	0.151454532020344	+	.	gene_id "ENSMUSG00000046101.17"; transcript_id "ENSMUSG00000046101.17_tx_15"; exon_id "chr1_9990660_9990897_+"; exonnum "8"; txlen "1277";
chr1	ENSEMBL_gcm37	exon	9990660	9990897	0.0869302766412644	+	.	gene_id "ENSMUSG00000046101.17"; transcript_id "ENSMUSG00000046101.17_tx_21"; exon_id "chr1_9990660_9990897_+"; exonnum "9"; txlen "2262";
chr1	ENSEMBL_gcm37	exon	9990660	9990897	0.0869302766412644	+	.	gene_id "ENSMUSG00000046101.17"; transcript_id "ENSMUSG00000046101.17_tx_22"; exon_id "chr1_9990660_9990897_+"; exonnum "9"; txlen "2119";
chr1	ENSEMBL_gcm37	exon	9990660	9990897	0.0800080431470329	+	.	gene_id "ENSMUSG00000046101.17"; transcript_id "ENSMUSG00000046101.17_tx_24"; exon_id "chr1_9990660_9990897_+"; exonnum "2"; txlen "1123";
chr1	ENSEMBL_gcm37	exon	9990660	9990897	0.0761987362287445	+	.	gene_id "ENSMUSG00000046101.17"; transcript_id "ENSMUSG00000046101.17_tx_25"; exon_id "chr1_9990660_9990897_+"; exonnum "8"; txlen "2202";
chr1	ENSEMBL_gcm37	exon	9990660	9990897	0.0761987362287445	+	.	gene_id "ENSMUSG00000046101.17"; transcript_id "ENSMUSG00000046101.17_tx_26"; exon_id "chr1_9990660_9990897_+"; exonnum "8"; txlen "2059";
chr1	ENSEMBL_gcm37	exon	9990660	9990897	0.0677818417875524	+	.	gene_id "ENSMUSG00000046101.17"; transcript_id "ENSMUSG00000046101.17_tx_27"; exon_id "chr1_9990660_9990897_+"; exonnum "9"; txlen "1506";
chr1	ENSEMBL_gcm37	exon	9990660	9990897	0.0677818417875524	+	.	gene_id "ENSMUSG00000046101.17"; transcript_id "ENSMUSG00000046101.17_tx_28"; exon_id "chr1_9990660_9990897_+"; exonnum "8"; txlen "1446";
chr1	ENSEMBL_gcm37	exon	9990660	9990897	0.0517913917229405	+	.	gene_id "ENSMUSG00000046101.17"; transcript_id "ENSMUSG00000046101.17_tx_33"; exon_id "chr1_9990660_9990897_+"; exonnum "3"; txlen "1507";
chr1	ENSEMBL_gcm37	exon	9990660	9990897	0.0123863756094043	+	.	gene_id "ENSMUSG00000046101.17"; transcript_id "ENSMUSG00000046101.17_tx_37"; exon_id "chr1_9990660_9990897_+"; exonnum "9"; txlen "2306";
chr1	ENSEMBL_gcm37	exon	9990660	9990897	0.317260206820355	+	.	gene_id "ENSMUSG00000046101.17"; transcript_id "ENSMUSG00000046101.17_tx_7"; exon_id "chr1_9990660_9990897_+"; exonnum "3"; txlen "1364";
chr1	ENSEMBL_gcm37	exon	9990660	9990897	0.272069610398369	+	.	gene_id "ENSMUSG00000046101.17"; transcript_id "ENSMUSG00000046101.17_tx_8"; exon_id "chr1_9990660_9990897_+"; exonnum "3"; txlen "751";
chr1	HAVANA	CDS	9990660	9990898	0	+	2	gene_id "ENSMUSG00000046101.17"; transcript_id "ENSMUST00000118098.3"; gene_type "protein_coding"; gene_name "Mcmdc2"; transcript_type "protein_coding"; transcript_name "Mcmdc2-202"; exon_number 8; exon_id "ENSMUSE00000827661.3"; level 2; protein_id "ENSMUSP00000112851.2"; transcript_support_level "5"; mgi_id "MGI:3045334"; tag "basic"; havana_gene "OTTMUSG00000021854.1"; havana_transcript "OTTMUST00000078010.1";
chr1	HAVANA	exon	9990660	9991491	0	+	.	gene_id "ENSMUSG00000046101.17"; transcript_id "ENSMUST00000118098.3"; gene_type "protein_coding"; gene_name "Mcmdc2"; transcript_type "protein_coding"; transcript_name "Mcmdc2-202"; exon_number 8; exon_id "ENSMUSE00000827661.3"; level 2; protein_id "ENSMUSP00000112851.2"; transcript_support_level "5"; mgi_id "MGI:3045334"; tag "basic"; havana_gene "OTTMUSG00000021854.1"; havana_transcript "OTTMUST00000078010.1";
chr1	HAVANA	stop_codon	9990899	9990901	0	+	0	gene_id "ENSMUSG00000046101.17"; transcript_id "ENSMUST00000118098.3"; gene_type "protein_coding"; gene_name "Mcmdc2"; transcript_type "protein_coding"; transcript_name "Mcmdc2-202"; exon_number 8; exon_id "ENSMUSE00000827661.3"; level 2; protein_id "ENSMUSP00000112851.2"; transcript_support_level "5"; mgi_id "MGI:3045334"; tag "basic"; havana_gene "OTTMUSG00000021854.1"; havana_transcript "OTTMUST00000078010.1";
chr1	HAVANA	UTR	9990899	9991491	0	+	.	gene_id "ENSMUSG00000046101.17"; transcript_id "ENSMUST00000118098.3"; gene_type "protein_coding"; gene_name "Mcmdc2"; transcript_type "protein_coding"; transcript_name "Mcmdc2-202"; exon_number 8; exon_id "ENSMUSE00000827661.3"; level 2; protein_id "ENSMUSP00000112851.2"; transcript_support_level "5"; mgi_id "MGI:3045334"; tag "basic"; havana_gene "OTTMUSG00000021854.1"; havana_transcript "OTTMUST00000078010.1";
chr1	HAVANA	CDS	9991053	9991062	0	+	1	gene_id "ENSMUSG00000046101.17"; transcript_id "ENSMUST00000052843.12"; gene_type "protein_coding"; gene_name "Mcmdc2"; transcript_type "protein_coding"; transcript_name "Mcmdc2-201"; exon_number 10; exon_id "ENSMUSE00000441741.3"; level 2; protein_id "ENSMUSP00000054715.6"; transcript_support_level "1"; mgi_id "MGI:3045334"; tag "basic"; havana_gene "OTTMUSG00000021854.1"; havana_transcript "OTTMUST00000051859.1";
chr1	sragcm37_mid	exon	9991053	9991258	0.174413387846669	+	.	gene_id "ENSMUSG00000046101.17"; transcript_id "ENSMUSG00000046101.17_tx_12"; exon_id "chr1_9991053_9991258_+"; exonnum "9"; txlen "1206";
chr1	sragcm37_mid	exon	9991053	9991258	0.164557693214446	+	.	gene_id "ENSMUSG00000046101.17"; transcript_id "ENSMUSG00000046101.17_tx_14"; exon_id "chr1_9991053_9991258_+"; exonnum "8"; txlen "1146";
chr1	sragcm37_mid	exon	9991053	9991258	0.0800080431470329	+	.	gene_id "ENSMUSG00000046101.17"; transcript_id "ENSMUSG00000046101.17_tx_24"; exon_id "chr1_9991053_9991258_+"; exonnum "3"; txlen "1123";
chr1	sragcm37_mid	exon	9991053	9991258	0.0677818417875524	+	.	gene_id "ENSMUSG00000046101.17"; transcript_id "ENSMUSG00000046101.17_tx_27"; exon_id "chr1_9991053_9991258_+"; exonnum "10"; txlen "1506";
chr1	sragcm37_mid	exon	9991053	9991258	0.0677818417875524	+	.	gene_id "ENSMUSG00000046101.17"; transcript_id "ENSMUSG00000046101.17_tx_28"; exon_id "chr1_9991053_9991258_+"; exonnum "9"; txlen "1446";
chr1	sragcm37_mid	exon	9991053	9991258	0.0123863756094043	+	.	gene_id "ENSMUSG00000046101.17"; transcript_id "ENSMUSG00000046101.17_tx_37"; exon_id "chr1_9991053_9991258_+"; exonnum "10"; txlen "2306";
chr1	sragcm37_mid	exon	9991053	9991258	0.272069610398369	+	.	gene_id "ENSMUSG00000046101.17"; transcript_id "ENSMUSG00000046101.17_tx_8"; exon_id "chr1_9991053_9991258_+"; exonnum "4"; txlen "751";
chr1	HAVANA	exon	9991053	9992750	0	+	.	gene_id "ENSMUSG00000046101.17"; transcript_id "ENSMUST00000052843.12"; gene_type "protein_coding"; gene_name "Mcmdc2"; transcript_type "protein_coding"; transcript_name "Mcmdc2-201"; exon_number 10; exon_id "ENSMUSE00000441741.3"; level 2; protein_id "ENSMUSP00000054715.6"; transcript_support_level "1"; mgi_id "MGI:3045334"; tag "basic"; havana_gene "OTTMUSG00000021854.1"; havana_transcript "OTTMUST00000051859.1";
chr1	HAVANA	stop_codon	9991063	9991065	0	+	0	gene_id "ENSMUSG00000046101.17"; transcript_id "ENSMUST00000052843.12"; gene_type "protein_coding"; gene_name "Mcmdc2"; transcript_type "protein_coding"; transcript_name "Mcmdc2-201"; exon_number 10; exon_id "ENSMUSE00000441741.3"; level 2; protein_id "ENSMUSP00000054715.6"; transcript_support_level "1"; mgi_id "MGI:3045334"; tag "basic"; havana_gene "OTTMUSG00000021854.1"; havana_transcript "OTTMUST00000051859.1";
chr1	HAVANA	UTR	9991063	9992750	0	+	.	gene_id "ENSMUSG00000046101.17"; transcript_id "ENSMUST00000052843.12"; gene_type "protein_coding"; gene_name "Mcmdc2"; transcript_type "protein_coding"; transcript_name "Mcmdc2-201"; exon_number 10; exon_id "ENSMUSE00000441741.3"; level 2; protein_id "ENSMUSP00000054715.6"; transcript_support_level "1"; mgi_id "MGI:3045334"; tag "basic"; havana_gene "OTTMUSG00000021854.1"; havana_transcript "OTTMUST00000051859.1";
chr1	sragcm37_ss	exon	9992549	9992747	0.178026621602174	+	.	gene_id "ENSMUSG00000046101.17"; transcript_id "ENSMUSG00000046101.17_tx_11"; exon_id "chr1_9992549_9992747_+"; exonnum "10"; txlen "1337";
chr1	sragcm37_ss	exon	9992549	9992747	0.151454532020344	+	.	gene_id "ENSMUSG00000046101.17"; transcript_id "ENSMUSG00000046101.17_tx_15"; exon_id "chr1_9992549_9992747_+"; exonnum "9"; txlen "1277";
chr1	ENSEMBL	exon	9994282	9994487	0	+	.	gene_id "ENSMUSG00000046101.17"; transcript_id "ENSMUST00000171802.8"; gene_type "protein_coding"; gene_name "Mcmdc2"; transcript_type "protein_coding"; transcript_name "Mcmdc2-205"; exon_number 10; exon_id "ENSMUSE00000873477.2"; level 3; protein_id "ENSMUSP00000128620.2"; transcript_support_level "5"; mgi_id "MGI:3045334"; tag "basic"; tag "Ensembl_canonical"; tag "GENCODE_Primary"; tag "appris_principal_1"; tag "CCDS"; ccdsid "CCDS48215.1"; havana_gene "OTTMUSG00000021854.1";
chr1	ENSEMBL	CDS	9994282	9994487	0	+	1	gene_id "ENSMUSG00000046101.17"; transcript_id "ENSMUST00000171802.8"; gene_type "protein_coding"; gene_name "Mcmdc2"; transcript_type "protein_coding"; transcript_name "Mcmdc2-205"; exon_number 10; exon_id "ENSMUSE00000873477.2"; level 3; protein_id "ENSMUSP00000128620.2"; transcript_support_level "5"; mgi_id "MGI:3045334"; tag "basic"; tag "Ensembl_canonical"; tag "GENCODE_Primary"; tag "appris_principal_1"; tag "CCDS"; ccdsid "CCDS48215.1"; havana_gene "OTTMUSG00000021854.1";
chr1	HAVANA	exon	9994282	9994487	0	+	.	gene_id "ENSMUSG00000046101.17"; transcript_id "ENSMUST00000125294.9"; gene_type "protein_coding"; gene_name "Mcmdc2"; transcript_type "protein_coding"; transcript_name "Mcmdc2-203"; exon_number 10; exon_id "ENSMUSE00000873477.2"; level 2; protein_id "ENSMUSP00000120858.3"; transcript_support_level "5"; mgi_id "MGI:3045334"; tag "not_organism_supported"; tag "basic"; havana_gene "OTTMUSG00000021854.1"; havana_transcript "OTTMUST00000078009.1";
chr1	HAVANA	CDS	9994282	9994487	0	+	1	gene_id "ENSMUSG00000046101.17"; transcript_id "ENSMUST00000125294.9"; gene_type "protein_coding"; gene_name "Mcmdc2"; transcript_type "protein_coding"; transcript_name "Mcmdc2-203"; exon_number 10; exon_id "ENSMUSE00000873477.2"; level 2; protein_id "ENSMUSP00000120858.3"; transcript_support_level "5"; mgi_id "MGI:3045334"; tag "not_organism_supported"; tag "basic"; havana_gene "OTTMUSG00000021854.1"; havana_transcript "OTTMUST00000078009.1";
chr1	HAVANA	exon	9994282	9994487	0	+	.	gene_id "ENSMUSG00000046101.17"; transcript_id "ENSMUST00000140948.9"; gene_type "protein_coding"; gene_name "Mcmdc2"; transcript_type "protein_coding"; transcript_name "Mcmdc2-204"; exon_number 10; exon_id "ENSMUSE00000873477.2"; level 2; protein_id "ENSMUSP00000120577.3"; transcript_support_level "5"; mgi_id "MGI:3045334"; tag "not_organism_supported"; tag "basic"; havana_gene "OTTMUSG00000021854.1"; havana_transcript "OTTMUST00000078011.1";
chr1	HAVANA	CDS	9994282	9994487	0	+	1	gene_id "ENSMUSG00000046101.17"; transcript_id "ENSMUST00000140948.9"; gene_type "protein_coding"; gene_name "Mcmdc2"; transcript_type "protein_coding"; transcript_name "Mcmdc2-204"; exon_number 10; exon_id "ENSMUSE00000873477.2"; level 2; protein_id "ENSMUSP00000120577.3"; transcript_support_level "5"; mgi_id "MGI:3045334"; tag "not_organism_supported"; tag "basic"; havana_gene "OTTMUSG00000021854.1"; havana_transcript "OTTMUST00000078011.1";
chr1	ENSEMBL_gcm37	exon	9994282	9994487	0.0869302766412644	+	.	gene_id "ENSMUSG00000046101.17"; transcript_id "ENSMUSG00000046101.17_tx_21"; exon_id "chr1_9994282_9994487_+"; exonnum "10"; txlen "2262";
chr1	ENSEMBL_gcm37	exon	9994282	9994487	0.0869302766412644	+	.	gene_id "ENSMUSG00000046101.17"; transcript_id "ENSMUSG00000046101.17_tx_22"; exon_id "chr1_9994282_9994487_+"; exonnum "10"; txlen "2119";
chr1	ENSEMBL_gcm37	exon	9994282	9994487	0.0800080431470329	+	.	gene_id "ENSMUSG00000046101.17"; transcript_id "ENSMUSG00000046101.17_tx_24"; exon_id "chr1_9994282_9994487_+"; exonnum "4"; txlen "1123";
chr1	ENSEMBL_gcm37	exon	9994282	9994487	0.0761987362287445	+	.	gene_id "ENSMUSG00000046101.17"; transcript_id "ENSMUSG00000046101.17_tx_25"; exon_id "chr1_9994282_9994487_+"; exonnum "9"; txlen "2202";
chr1	ENSEMBL_gcm37	exon	9994282	9994487	0.0761987362287445	+	.	gene_id "ENSMUSG00000046101.17"; transcript_id "ENSMUSG00000046101.17_tx_26"; exon_id "chr1_9994282_9994487_+"; exonnum "9"; txlen "2059";
chr1	ENSEMBL_gcm37	exon	9994282	9994487	0.0517913917229405	+	.	gene_id "ENSMUSG00000046101.17"; transcript_id "ENSMUSG00000046101.17_tx_33"; exon_id "chr1_9994282_9994487_+"; exonnum "4"; txlen "1507";
chr1	ENSEMBL_gcm37	exon	9994282	9994487	0.0123863756094043	+	.	gene_id "ENSMUSG00000046101.17"; transcript_id "ENSMUSG00000046101.17_tx_37"; exon_id "chr1_9994282_9994487_+"; exonnum "11"; txlen "2306";
chr1	ENSEMBL_gcm37	exon	9994282	9994487	0.317260206820355	+	.	gene_id "ENSMUSG00000046101.17"; transcript_id "ENSMUSG00000046101.17_tx_7"; exon_id "chr1_9994282_9994487_+"; exonnum "4"; txlen "1364";
chr1	ENSEMBL	exon	10001006	10001172	0	+	.	gene_id "ENSMUSG00000046101.17"; transcript_id "ENSMUST00000171802.8"; gene_type "protein_coding"; gene_name "Mcmdc2"; transcript_type "protein_coding"; transcript_name "Mcmdc2-205"; exon_number 11; exon_id "ENSMUSE00000906666.2"; level 3; protein_id "ENSMUSP00000128620.2"; transcript_support_level "5"; mgi_id "MGI:3045334"; tag "basic"; tag "Ensembl_canonical"; tag "GENCODE_Primary"; tag "appris_principal_1"; tag "CCDS"; ccdsid "CCDS48215.1"; havana_gene "OTTMUSG00000021854.1";
chr1	ENSEMBL	CDS	10001006	10001172	0	+	2	gene_id "ENSMUSG00000046101.17"; transcript_id "ENSMUST00000171802.8"; gene_type "protein_coding"; gene_name "Mcmdc2"; transcript_type "protein_coding"; transcript_name "Mcmdc2-205"; exon_number 11; exon_id "ENSMUSE00000906666.2"; level 3; protein_id "ENSMUSP00000128620.2"; transcript_support_level "5"; mgi_id "MGI:3045334"; tag "basic"; tag "Ensembl_canonical"; tag "GENCODE_Primary"; tag "appris_principal_1"; tag "CCDS"; ccdsid "CCDS48215.1"; havana_gene "OTTMUSG00000021854.1";
chr1	HAVANA	exon	10001006	10001172	0	+	.	gene_id "ENSMUSG00000046101.17"; transcript_id "ENSMUST00000125294.9"; gene_type "protein_coding"; gene_name "Mcmdc2"; transcript_type "protein_coding"; transcript_name "Mcmdc2-203"; exon_number 11; exon_id "ENSMUSE00000906666.2"; level 2; protein_id "ENSMUSP00000120858.3"; transcript_support_level "5"; mgi_id "MGI:3045334"; tag "not_organism_supported"; tag "basic"; havana_gene "OTTMUSG00000021854.1"; havana_transcript "OTTMUST00000078009.1";
chr1	HAVANA	CDS	10001006	10001172	0	+	2	gene_id "ENSMUSG00000046101.17"; transcript_id "ENSMUST00000125294.9"; gene_type "protein_coding"; gene_name "Mcmdc2"; transcript_type "protein_coding"; transcript_name "Mcmdc2-203"; exon_number 11; exon_id "ENSMUSE00000906666.2"; level 2; protein_id "ENSMUSP00000120858.3"; transcript_support_level "5"; mgi_id "MGI:3045334"; tag "not_organism_supported"; tag "basic"; havana_gene "OTTMUSG00000021854.1"; havana_transcript "OTTMUST00000078009.1";
chr1	HAVANA	exon	10001006	10001172	0	+	.	gene_id "ENSMUSG00000046101.17"; transcript_id "ENSMUST00000140948.9"; gene_type "protein_coding"; gene_name "Mcmdc2"; transcript_type "protein_coding"; transcript_name "Mcmdc2-204"; exon_number 11; exon_id "ENSMUSE00000906666.2"; level 2; protein_id "ENSMUSP00000120577.3"; transcript_support_level "5"; mgi_id "MGI:3045334"; tag "not_organism_supported"; tag "basic"; havana_gene "OTTMUSG00000021854.1"; havana_transcript "OTTMUST00000078011.1";
chr1	HAVANA	CDS	10001006	10001172	0	+	2	gene_id "ENSMUSG00000046101.17"; transcript_id "ENSMUST00000140948.9"; gene_type "protein_coding"; gene_name "Mcmdc2"; transcript_type "protein_coding"; transcript_name "Mcmdc2-204"; exon_number 11; exon_id "ENSMUSE00000906666.2"; level 2; protein_id "ENSMUSP00000120577.3"; transcript_support_level "5"; mgi_id "MGI:3045334"; tag "not_organism_supported"; tag "basic"; havana_gene "OTTMUSG00000021854.1"; havana_transcript "OTTMUST00000078011.1";
chr1	ENSEMBL_gcm37	exon	10001006	10001172	0.0869302766412644	+	.	gene_id "ENSMUSG00000046101.17"; transcript_id "ENSMUSG00000046101.17_tx_21"; exon_id "chr1_10001006_10001172_+"; exonnum "11"; txlen "2262";
chr1	ENSEMBL_gcm37	exon	10001006	10001172	0.0869302766412644	+	.	gene_id "ENSMUSG00000046101.17"; transcript_id "ENSMUSG00000046101.17_tx_22"; exon_id "chr1_10001006_10001172_+"; exonnum "11"; txlen "2119";
chr1	ENSEMBL_gcm37	exon	10001006	10001172	0.0800080431470329	+	.	gene_id "ENSMUSG00000046101.17"; transcript_id "ENSMUSG00000046101.17_tx_24"; exon_id "chr1_10001006_10001172_+"; exonnum "5"; txlen "1123";
chr1	ENSEMBL_gcm37	exon	10001006	10001172	0.0761987362287445	+	.	gene_id "ENSMUSG00000046101.17"; transcript_id "ENSMUSG00000046101.17_tx_25"; exon_id "chr1_10001006_10001172_+"; exonnum "10"; txlen "2202";
chr1	ENSEMBL_gcm37	exon	10001006	10001172	0.0761987362287445	+	.	gene_id "ENSMUSG00000046101.17"; transcript_id "ENSMUSG00000046101.17_tx_26"; exon_id "chr1_10001006_10001172_+"; exonnum "10"; txlen "2059";
chr1	ENSEMBL_gcm37	exon	10001006	10001172	0.0517913917229405	+	.	gene_id "ENSMUSG00000046101.17"; transcript_id "ENSMUSG00000046101.17_tx_33"; exon_id "chr1_10001006_10001172_+"; exonnum "5"; txlen "1507";
chr1	ENSEMBL_gcm37	exon	10001006	10001172	0.0123863756094043	+	.	gene_id "ENSMUSG00000046101.17"; transcript_id "ENSMUSG00000046101.17_tx_37"; exon_id "chr1_10001006_10001172_+"; exonnum "12"; txlen "2306";
chr1	ENSEMBL_gcm37	exon	10001006	10001172	0.317260206820355	+	.	gene_id "ENSMUSG00000046101.17"; transcript_id "ENSMUSG00000046101.17_tx_7"; exon_id "chr1_10001006_10001172_+"; exonnum "5"; txlen "1364";
chr1	ENSEMBL	exon	10002227	10002406	0	+	.	gene_id "ENSMUSG00000046101.17"; transcript_id "ENSMUST00000171802.8"; gene_type "protein_coding"; gene_name "Mcmdc2"; transcript_type "protein_coding"; transcript_name "Mcmdc2-205"; exon_number 12; exon_id "ENSMUSE00001309561.2"; level 3; protein_id "ENSMUSP00000128620.2"; transcript_support_level "5"; mgi_id "MGI:3045334"; tag "basic"; tag "Ensembl_canonical"; tag "GENCODE_Primary"; tag "appris_principal_1"; tag "CCDS"; ccdsid "CCDS48215.1"; havana_gene "OTTMUSG00000021854.1";
chr1	ENSEMBL	CDS	10002227	10002406	0	+	0	gene_id "ENSMUSG00000046101.17"; transcript_id "ENSMUST00000171802.8"; gene_type "protein_coding"; gene_name "Mcmdc2"; transcript_type "protein_coding"; transcript_name "Mcmdc2-205"; exon_number 12; exon_id "ENSMUSE00001309561.2"; level 3; protein_id "ENSMUSP00000128620.2"; transcript_support_level "5"; mgi_id "MGI:3045334"; tag "basic"; tag "Ensembl_canonical"; tag "GENCODE_Primary"; tag "appris_principal_1"; tag "CCDS"; ccdsid "CCDS48215.1"; havana_gene "OTTMUSG00000021854.1";
chr1	HAVANA	exon	10002227	10002406	0	+	.	gene_id "ENSMUSG00000046101.17"; transcript_id "ENSMUST00000125294.9"; gene_type "protein_coding"; gene_name "Mcmdc2"; transcript_type "protein_coding"; transcript_name "Mcmdc2-203"; exon_number 12; exon_id "ENSMUSE00001309561.2"; level 2; protein_id "ENSMUSP00000120858.3"; transcript_support_level "5"; mgi_id "MGI:3045334"; tag "not_organism_supported"; tag "basic"; havana_gene "OTTMUSG00000021854.1"; havana_transcript "OTTMUST00000078009.1";
chr1	HAVANA	CDS	10002227	10002406	0	+	0	gene_id "ENSMUSG00000046101.17"; transcript_id "ENSMUST00000125294.9"; gene_type "protein_coding"; gene_name "Mcmdc2"; transcript_type "protein_coding"; transcript_name "Mcmdc2-203"; exon_number 12; exon_id "ENSMUSE00001309561.2"; level 2; protein_id "ENSMUSP00000120858.3"; transcript_support_level "5"; mgi_id "MGI:3045334"; tag "not_organism_supported"; tag "basic"; havana_gene "OTTMUSG00000021854.1"; havana_transcript "OTTMUST00000078009.1";
chr1	HAVANA	exon	10002227	10002406	0	+	.	gene_id "ENSMUSG00000046101.17"; transcript_id "ENSMUST00000140948.9"; gene_type "protein_coding"; gene_name "Mcmdc2"; transcript_type "protein_coding"; transcript_name "Mcmdc2-204"; exon_number 12; exon_id "ENSMUSE00001309561.2"; level 2; protein_id "ENSMUSP00000120577.3"; transcript_support_level "5"; mgi_id "MGI:3045334"; tag "not_organism_supported"; tag "basic"; havana_gene "OTTMUSG00000021854.1"; havana_transcript "OTTMUST00000078011.1";
chr1	HAVANA	CDS	10002227	10002406	0	+	0	gene_id "ENSMUSG00000046101.17"; transcript_id "ENSMUST00000140948.9"; gene_type "protein_coding"; gene_name "Mcmdc2"; transcript_type "protein_coding"; transcript_name "Mcmdc2-204"; exon_number 12; exon_id "ENSMUSE00001309561.2"; level 2; protein_id "ENSMUSP00000120577.3"; transcript_support_level "5"; mgi_id "MGI:3045334"; tag "not_organism_supported"; tag "basic"; havana_gene "OTTMUSG00000021854.1"; havana_transcript "OTTMUST00000078011.1";
chr1	ENSEMBL_gcm37	exon	10002227	10002406	0.0869302766412644	+	.	gene_id "ENSMUSG00000046101.17"; transcript_id "ENSMUSG00000046101.17_tx_21"; exon_id "chr1_10002227_10002406_+"; exonnum "12"; txlen "2262";
chr1	ENSEMBL_gcm37	exon	10002227	10002406	0.0869302766412644	+	.	gene_id "ENSMUSG00000046101.17"; transcript_id "ENSMUSG00000046101.17_tx_22"; exon_id "chr1_10002227_10002406_+"; exonnum "12"; txlen "2119";
chr1	ENSEMBL_gcm37	exon	10002227	10002406	0.0800080431470329	+	.	gene_id "ENSMUSG00000046101.17"; transcript_id "ENSMUSG00000046101.17_tx_24"; exon_id "chr1_10002227_10002406_+"; exonnum "6"; txlen "1123";
chr1	ENSEMBL_gcm37	exon	10002227	10002406	0.0761987362287445	+	.	gene_id "ENSMUSG00000046101.17"; transcript_id "ENSMUSG00000046101.17_tx_25"; exon_id "chr1_10002227_10002406_+"; exonnum "11"; txlen "2202";
chr1	ENSEMBL_gcm37	exon	10002227	10002406	0.0761987362287445	+	.	gene_id "ENSMUSG00000046101.17"; transcript_id "ENSMUSG00000046101.17_tx_26"; exon_id "chr1_10002227_10002406_+"; exonnum "11"; txlen "2059";
chr1	ENSEMBL_gcm37	exon	10002227	10002406	0.0517913917229405	+	.	gene_id "ENSMUSG00000046101.17"; transcript_id "ENSMUSG00000046101.17_tx_33"; exon_id "chr1_10002227_10002406_+"; exonnum "6"; txlen "1507";
chr1	ENSEMBL_gcm37	exon	10002227	10002406	0.0123863756094043	+	.	gene_id "ENSMUSG00000046101.17"; transcript_id "ENSMUSG00000046101.17_tx_37"; exon_id "chr1_10002227_10002406_+"; exonnum "13"; txlen "2306";
chr1	ENSEMBL_gcm37	exon	10002227	10002406	0.317260206820355	+	.	gene_id "ENSMUSG00000046101.17"; transcript_id "ENSMUSG00000046101.17_tx_7"; exon_id "chr1_10002227_10002406_+"; exonnum "6"; txlen "1364";
chr1	HAVANA	exon	10002345	10002406	0	+	.	gene_id "ENSMUSG00000046101.17"; transcript_id "ENSMUST00000183059.2"; gene_type "protein_coding"; gene_name "Mcmdc2"; transcript_type "nonsense_mediated_decay"; transcript_name "Mcmdc2-206"; exon_number 1; exon_id "ENSMUSE00001272844.2"; level 2; protein_id "ENSMUSP00000138182.2"; transcript_support_level "2"; mgi_id "MGI:3045334"; tag "mRNA_start_NF"; tag "cds_start_NF"; havana_gene "OTTMUSG00000021854.1"; havana_transcript "OTTMUST00000113822.1";
chr1	HAVANA	CDS	10002345	10002406	0	+	2	gene_id "ENSMUSG00000046101.17"; transcript_id "ENSMUST00000183059.2"; gene_type "protein_coding"; gene_name "Mcmdc2"; transcript_type "nonsense_mediated_decay"; transcript_name "Mcmdc2-206"; exon_number 1; exon_id "ENSMUSE00001272844.2"; level 2; protein_id "ENSMUSP00000138182.2"; transcript_support_level "2"; mgi_id "MGI:3045334"; tag "mRNA_start_NF"; tag "cds_start_NF"; havana_gene "OTTMUSG00000021854.1"; havana_transcript "OTTMUST00000113822.1";
chr1	HAVANA	transcript	10002345	10011179	0	+	.	gene_id "ENSMUSG00000046101.17"; transcript_id "ENSMUST00000183059.2"; gene_type "protein_coding"; gene_name "Mcmdc2"; transcript_type "nonsense_mediated_decay"; transcript_name "Mcmdc2-206"; level 2; protein_id "ENSMUSP00000138182.2"; transcript_support_level "2"; mgi_id "MGI:3045334"; tag "mRNA_start_NF"; tag "cds_start_NF"; havana_gene "OTTMUSG00000021854.1"; havana_transcript "OTTMUST00000113822.1";
chr1	ENSEMBL	exon	10004148	10004290	0	+	.	gene_id "ENSMUSG00000046101.17"; transcript_id "ENSMUST00000171802.8"; gene_type "protein_coding"; gene_name "Mcmdc2"; transcript_type "protein_coding"; transcript_name "Mcmdc2-205"; exon_number 13; exon_id "ENSMUSE00000904516.2"; level 3; protein_id "ENSMUSP00000128620.2"; transcript_support_level "5"; mgi_id "MGI:3045334"; tag "basic"; tag "Ensembl_canonical"; tag "GENCODE_Primary"; tag "appris_principal_1"; tag "CCDS"; ccdsid "CCDS48215.1"; havana_gene "OTTMUSG00000021854.1";
chr1	ENSEMBL	CDS	10004148	10004290	0	+	0	gene_id "ENSMUSG00000046101.17"; transcript_id "ENSMUST00000171802.8"; gene_type "protein_coding"; gene_name "Mcmdc2"; transcript_type "protein_coding"; transcript_name "Mcmdc2-205"; exon_number 13; exon_id "ENSMUSE00000904516.2"; level 3; protein_id "ENSMUSP00000128620.2"; transcript_support_level "5"; mgi_id "MGI:3045334"; tag "basic"; tag "Ensembl_canonical"; tag "GENCODE_Primary"; tag "appris_principal_1"; tag "CCDS"; ccdsid "CCDS48215.1"; havana_gene "OTTMUSG00000021854.1";
chr1	HAVANA	exon	10004148	10004290	0	+	.	gene_id "ENSMUSG00000046101.17"; transcript_id "ENSMUST00000125294.9"; gene_type "protein_coding"; gene_name "Mcmdc2"; transcript_type "protein_coding"; transcript_name "Mcmdc2-203"; exon_number 13; exon_id "ENSMUSE00000904516.2"; level 2; protein_id "ENSMUSP00000120858.3"; transcript_support_level "5"; mgi_id "MGI:3045334"; tag "not_organism_supported"; tag "basic"; havana_gene "OTTMUSG00000021854.1"; havana_transcript "OTTMUST00000078009.1";
chr1	HAVANA	CDS	10004148	10004290	0	+	0	gene_id "ENSMUSG00000046101.17"; transcript_id "ENSMUST00000125294.9"; gene_type "protein_coding"; gene_name "Mcmdc2"; transcript_type "protein_coding"; transcript_name "Mcmdc2-203"; exon_number 13; exon_id "ENSMUSE00000904516.2"; level 2; protein_id "ENSMUSP00000120858.3"; transcript_support_level "5"; mgi_id "MGI:3045334"; tag "not_organism_supported"; tag "basic"; havana_gene "OTTMUSG00000021854.1"; havana_transcript "OTTMUST00000078009.1";
chr1	HAVANA	exon	10004148	10004290	0	+	.	gene_id "ENSMUSG00000046101.17"; transcript_id "ENSMUST00000140948.9"; gene_type "protein_coding"; gene_name "Mcmdc2"; transcript_type "protein_coding"; transcript_name "Mcmdc2-204"; exon_number 13; exon_id "ENSMUSE00000904516.2"; level 2; protein_id "ENSMUSP00000120577.3"; transcript_support_level "5"; mgi_id "MGI:3045334"; tag "not_organism_supported"; tag "basic"; havana_gene "OTTMUSG00000021854.1"; havana_transcript "OTTMUST00000078011.1";
chr1	HAVANA	CDS	10004148	10004290	0	+	0	gene_id "ENSMUSG00000046101.17"; transcript_id "ENSMUST00000140948.9"; gene_type "protein_coding"; gene_name "Mcmdc2"; transcript_type "protein_coding"; transcript_name "Mcmdc2-204"; exon_number 13; exon_id "ENSMUSE00000904516.2"; level 2; protein_id "ENSMUSP00000120577.3"; transcript_support_level "5"; mgi_id "MGI:3045334"; tag "not_organism_supported"; tag "basic"; havana_gene "OTTMUSG00000021854.1"; havana_transcript "OTTMUST00000078011.1";
chr1	ENSEMBL_gcm37	exon	10004148	10004290	0.0869302766412644	+	.	gene_id "ENSMUSG00000046101.17"; transcript_id "ENSMUSG00000046101.17_tx_21"; exon_id "chr1_10004148_10004290_+"; exonnum "13"; txlen "2262";
chr1	ENSEMBL_gcm37	exon	10004148	10004290	0.0761987362287445	+	.	gene_id "ENSMUSG00000046101.17"; transcript_id "ENSMUSG00000046101.17_tx_25"; exon_id "chr1_10004148_10004290_+"; exonnum "12"; txlen "2202";
chr1	ENSEMBL_gcm37	exon	10004148	10004290	0.0517913917229405	+	.	gene_id "ENSMUSG00000046101.17"; transcript_id "ENSMUSG00000046101.17_tx_33"; exon_id "chr1_10004148_10004290_+"; exonnum "7"; txlen "1507";
chr1	ENSEMBL_gcm37	exon	10004148	10004290	0.0123863756094043	+	.	gene_id "ENSMUSG00000046101.17"; transcript_id "ENSMUSG00000046101.17_tx_37"; exon_id "chr1_10004148_10004290_+"; exonnum "14"; txlen "2306";
chr1	HAVANA	CDS	10007221	10007232	0	+	0	gene_id "ENSMUSG00000046101.17"; transcript_id "ENSMUST00000183059.2"; gene_type "protein_coding"; gene_name "Mcmdc2"; transcript_type "nonsense_mediated_decay"; transcript_name "Mcmdc2-206"; exon_number 2; exon_id "ENSMUSE00001235599.2"; level 2; protein_id "ENSMUSP00000138182.2"; transcript_support_level "2"; mgi_id "MGI:3045334"; tag "mRNA_start_NF"; tag "cds_start_NF"; havana_gene "OTTMUSG00000021854.1"; havana_transcript "OTTMUST00000113822.1";
chr1	ENSEMBL	exon	10007221	10007330	0	+	.	gene_id "ENSMUSG00000046101.17"; transcript_id "ENSMUST00000171802.8"; gene_type "protein_coding"; gene_name "Mcmdc2"; transcript_type "protein_coding"; transcript_name "Mcmdc2-205"; exon_number 14; exon_id "ENSMUSE00001301510.2"; level 3; protein_id "ENSMUSP00000128620.2"; transcript_support_level "5"; mgi_id "MGI:3045334"; tag "basic"; tag "Ensembl_canonical"; tag "GENCODE_Primary"; tag "appris_principal_1"; tag "CCDS"; ccdsid "CCDS48215.1"; havana_gene "OTTMUSG00000021854.1";
chr1	ENSEMBL	CDS	10007221	10007330	0	+	1	gene_id "ENSMUSG00000046101.17"; transcript_id "ENSMUST00000171802.8"; gene_type "protein_coding"; gene_name "Mcmdc2"; transcript_type "protein_coding"; transcript_name "Mcmdc2-205"; exon_number 14; exon_id "ENSMUSE00001301510.2"; level 3; protein_id "ENSMUSP00000128620.2"; transcript_support_level "5"; mgi_id "MGI:3045334"; tag "basic"; tag "Ensembl_canonical"; tag "GENCODE_Primary"; tag "appris_principal_1"; tag "CCDS"; ccdsid "CCDS48215.1"; havana_gene "OTTMUSG00000021854.1";
chr1	HAVANA	exon	10007221	10007330	0	+	.	gene_id "ENSMUSG00000046101.17"; transcript_id "ENSMUST00000140948.9"; gene_type "protein_coding"; gene_name "Mcmdc2"; transcript_type "protein_coding"; transcript_name "Mcmdc2-204"; exon_number 14; exon_id "ENSMUSE00001301510.2"; level 2; protein_id "ENSMUSP00000120577.3"; transcript_support_level "5"; mgi_id "MGI:3045334"; tag "not_organism_supported"; tag "basic"; havana_gene "OTTMUSG00000021854.1"; havana_transcript "OTTMUST00000078011.1";
chr1	HAVANA	CDS	10007221	10007330	0	+	1	gene_id "ENSMUSG00000046101.17"; transcript_id "ENSMUST00000140948.9"; gene_type "protein_coding"; gene_name "Mcmdc2"; transcript_type "protein_coding"; transcript_name "Mcmdc2-204"; exon_number 14; exon_id "ENSMUSE00001301510.2"; level 2; protein_id "ENSMUSP00000120577.3"; transcript_support_level "5"; mgi_id "MGI:3045334"; tag "not_organism_supported"; tag "basic"; havana_gene "OTTMUSG00000021854.1"; havana_transcript "OTTMUST00000078011.1";
chr1	HAVANA	exon	10007221	10007330	0	+	.	gene_id "ENSMUSG00000046101.17"; transcript_id "ENSMUST00000183059.2"; gene_type "protein_coding"; gene_name "Mcmdc2"; transcript_type "nonsense_mediated_decay"; transcript_name "Mcmdc2-206"; exon_number 2; exon_id "ENSMUSE00001235599.2"; level 2; protein_id "ENSMUSP00000138182.2"; transcript_support_level "2"; mgi_id "MGI:3045334"; tag "mRNA_start_NF"; tag "cds_start_NF"; havana_gene "OTTMUSG00000021854.1"; havana_transcript "OTTMUST00000113822.1";
chr1	ENSEMBL_gcm37	exon	10007221	10007330	0.0869302766412644	+	.	gene_id "ENSMUSG00000046101.17"; transcript_id "ENSMUSG00000046101.17_tx_21"; exon_id "chr1_10007221_10007330_+"; exonnum "14"; txlen "2262";
chr1	ENSEMBL_gcm37	exon	10007221	10007330	0.0869302766412644	+	.	gene_id "ENSMUSG00000046101.17"; transcript_id "ENSMUSG00000046101.17_tx_22"; exon_id "chr1_10007221_10007330_+"; exonnum "13"; txlen "2119";
chr1	ENSEMBL_gcm37	exon	10007221	10007330	0.0761987362287445	+	.	gene_id "ENSMUSG00000046101.17"; transcript_id "ENSMUSG00000046101.17_tx_25"; exon_id "chr1_10007221_10007330_+"; exonnum "13"; txlen "2202";
chr1	ENSEMBL_gcm37	exon	10007221	10007330	0.0761987362287445	+	.	gene_id "ENSMUSG00000046101.17"; transcript_id "ENSMUSG00000046101.17_tx_26"; exon_id "chr1_10007221_10007330_+"; exonnum "12"; txlen "2059";
chr1	ENSEMBL_gcm37	exon	10007221	10007330	0.0517913917229405	+	.	gene_id "ENSMUSG00000046101.17"; transcript_id "ENSMUSG00000046101.17_tx_33"; exon_id "chr1_10007221_10007330_+"; exonnum "8"; txlen "1507";
chr1	ENSEMBL_gcm37	exon	10007221	10007330	0.0123863756094043	+	.	gene_id "ENSMUSG00000046101.17"; transcript_id "ENSMUSG00000046101.17_tx_37"; exon_id "chr1_10007221_10007330_+"; exonnum "15"; txlen "2306";
chr1	ENSEMBL_gcm37	exon	10007221	10007330	0.317260206820355	+	.	gene_id "ENSMUSG00000046101.17"; transcript_id "ENSMUSG00000046101.17_tx_7"; exon_id "chr1_10007221_10007330_+"; exonnum "7"; txlen "1364";
chr1	HAVANA	stop_codon	10007233	10007235	0	+	0	gene_id "ENSMUSG00000046101.17"; transcript_id "ENSMUST00000183059.2"; gene_type "protein_coding"; gene_name "Mcmdc2"; transcript_type "nonsense_mediated_decay"; transcript_name "Mcmdc2-206"; exon_number 2; exon_id "ENSMUSE00001235599.2"; level 2; protein_id "ENSMUSP00000138182.2"; transcript_support_level "2"; mgi_id "MGI:3045334"; tag "mRNA_start_NF"; tag "cds_start_NF"; havana_gene "OTTMUSG00000021854.1"; havana_transcript "OTTMUST00000113822.1";
chr1	HAVANA	UTR	10007233	10007330	0	+	.	gene_id "ENSMUSG00000046101.17"; transcript_id "ENSMUST00000183059.2"; gene_type "protein_coding"; gene_name "Mcmdc2"; transcript_type "nonsense_mediated_decay"; transcript_name "Mcmdc2-206"; exon_number 2; exon_id "ENSMUSE00001235599.2"; level 2; protein_id "ENSMUSP00000138182.2"; transcript_support_level "2"; mgi_id "MGI:3045334"; tag "mRNA_start_NF"; tag "cds_start_NF"; havana_gene "OTTMUSG00000021854.1"; havana_transcript "OTTMUST00000113822.1";
chr1	HAVANA	CDS	10010603	10010645	0	+	1	gene_id "ENSMUSG00000046101.17"; transcript_id "ENSMUST00000125294.9"; gene_type "protein_coding"; gene_name "Mcmdc2"; transcript_type "protein_coding"; transcript_name "Mcmdc2-203"; exon_number 14; exon_id "ENSMUSE00001208961.2"; level 2; protein_id "ENSMUSP00000120858.3"; transcript_support_level "5"; mgi_id "MGI:3045334"; tag "not_organism_supported"; tag "basic"; havana_gene "OTTMUSG00000021854.1"; havana_transcript "OTTMUST00000078009.1";
chr1	HAVANA	exon	10010603	10010677	0	+	.	gene_id "ENSMUSG00000046101.17"; transcript_id "ENSMUST00000125294.9"; gene_type "protein_coding"; gene_name "Mcmdc2"; transcript_type "protein_coding"; transcript_name "Mcmdc2-203"; exon_number 14; exon_id "ENSMUSE00001208961.2"; level 2; protein_id "ENSMUSP00000120858.3"; transcript_support_level "5"; mgi_id "MGI:3045334"; tag "not_organism_supported"; tag "basic"; havana_gene "OTTMUSG00000021854.1"; havana_transcript "OTTMUST00000078009.1";
chr1	HAVANA	exon	10010603	10010758	0	+	.	gene_id "ENSMUSG00000046101.17"; transcript_id "ENSMUST00000140948.9"; gene_type "protein_coding"; gene_name "Mcmdc2"; transcript_type "protein_coding"; transcript_name "Mcmdc2-204"; exon_number 15; exon_id "ENSMUSE00000823145.3"; level 2; protein_id "ENSMUSP00000120577.3"; transcript_support_level "5"; mgi_id "MGI:3045334"; tag "not_organism_supported"; tag "basic"; havana_gene "OTTMUSG00000021854.1"; havana_transcript "OTTMUST00000078011.1";
chr1	HAVANA	CDS	10010603	10010758	0	+	2	gene_id "ENSMUSG00000046101.17"; transcript_id "ENSMUST00000140948.9"; gene_type "protein_coding"; gene_name "Mcmdc2"; transcript_type "protein_coding"; transcript_name "Mcmdc2-204"; exon_number 15; exon_id "ENSMUSE00000823145.3"; level 2; protein_id "ENSMUSP00000120577.3"; transcript_support_level "5"; mgi_id "MGI:3045334"; tag "not_organism_supported"; tag "basic"; havana_gene "OTTMUSG00000021854.1"; havana_transcript "OTTMUST00000078011.1";
chr1	ENSEMBL_gcm37	exon	10010603	10010758	0.0869302766412644	+	.	gene_id "ENSMUSG00000046101.17"; transcript_id "ENSMUSG00000046101.17_tx_21"; exon_id "chr1_10010603_10010758_+"; exonnum "15"; txlen "2262";
chr1	ENSEMBL_gcm37	exon	10010603	10010758	0.0869302766412644	+	.	gene_id "ENSMUSG00000046101.17"; transcript_id "ENSMUSG00000046101.17_tx_22"; exon_id "chr1_10010603_10010758_+"; exonnum "14"; txlen "2119";
chr1	ENSEMBL_gcm37	exon	10010603	10010758	0.0761987362287445	+	.	gene_id "ENSMUSG00000046101.17"; transcript_id "ENSMUSG00000046101.17_tx_25"; exon_id "chr1_10010603_10010758_+"; exonnum "14"; txlen "2202";
chr1	ENSEMBL_gcm37	exon	10010603	10010758	0.0761987362287445	+	.	gene_id "ENSMUSG00000046101.17"; transcript_id "ENSMUSG00000046101.17_tx_26"; exon_id "chr1_10010603_10010758_+"; exonnum "13"; txlen "2059";
chr1	ENSEMBL_gcm37	exon	10010603	10010758	0.0517913917229405	+	.	gene_id "ENSMUSG00000046101.17"; transcript_id "ENSMUSG00000046101.17_tx_33"; exon_id "chr1_10010603_10010758_+"; exonnum "9"; txlen "1507";
chr1	ENSEMBL_gcm37	exon	10010603	10010758	0.0123863756094043	+	.	gene_id "ENSMUSG00000046101.17"; transcript_id "ENSMUSG00000046101.17_tx_37"; exon_id "chr1_10010603_10010758_+"; exonnum "16"; txlen "2306";
chr1	ENSEMBL_gcm37	exon	10010603	10010758	0.317260206820355	+	.	gene_id "ENSMUSG00000046101.17"; transcript_id "ENSMUSG00000046101.17_tx_7"; exon_id "chr1_10010603_10010758_+"; exonnum "8"; txlen "1364";
chr1	ENSEMBL	CDS	10010603	10010766	0	+	2	gene_id "ENSMUSG00000046101.17"; transcript_id "ENSMUST00000171802.8"; gene_type "protein_coding"; gene_name "Mcmdc2"; transcript_type "protein_coding"; transcript_name "Mcmdc2-205"; exon_number 15; exon_id "ENSMUSE00001297314.2"; level 3; protein_id "ENSMUSP00000128620.2"; transcript_support_level "5"; mgi_id "MGI:3045334"; tag "basic"; tag "Ensembl_canonical"; tag "GENCODE_Primary"; tag "appris_principal_1"; tag "CCDS"; ccdsid "CCDS48215.1"; havana_gene "OTTMUSG00000021854.1";
chr1	ENSEMBL	exon	10010603	10011179	0	+	.	gene_id "ENSMUSG00000046101.17"; transcript_id "ENSMUST00000171802.8"; gene_type "protein_coding"; gene_name "Mcmdc2"; transcript_type "protein_coding"; transcript_name "Mcmdc2-205"; exon_number 15; exon_id "ENSMUSE00001297314.2"; level 3; protein_id "ENSMUSP00000128620.2"; transcript_support_level "5"; mgi_id "MGI:3045334"; tag "basic"; tag "Ensembl_canonical"; tag "GENCODE_Primary"; tag "appris_principal_1"; tag "CCDS"; ccdsid "CCDS48215.1"; havana_gene "OTTMUSG00000021854.1";
chr1	HAVANA	exon	10010603	10011179	0	+	.	gene_id "ENSMUSG00000046101.17"; transcript_id "ENSMUST00000183059.2"; gene_type "protein_coding"; gene_name "Mcmdc2"; transcript_type "nonsense_mediated_decay"; transcript_name "Mcmdc2-206"; exon_number 3; exon_id "ENSMUSE00001235464.2"; level 2; protein_id "ENSMUSP00000138182.2"; transcript_support_level "2"; mgi_id "MGI:3045334"; tag "mRNA_start_NF"; tag "cds_start_NF"; havana_gene "OTTMUSG00000021854.1"; havana_transcript "OTTMUST00000113822.1";
chr1	HAVANA	UTR	10010603	10011179	0	+	.	gene_id "ENSMUSG00000046101.17"; transcript_id "ENSMUST00000183059.2"; gene_type "protein_coding"; gene_name "Mcmdc2"; transcript_type "nonsense_mediated_decay"; transcript_name "Mcmdc2-206"; exon_number 3; exon_id "ENSMUSE00001235464.2"; level 2; protein_id "ENSMUSP00000138182.2"; transcript_support_level "2"; mgi_id "MGI:3045334"; tag "mRNA_start_NF"; tag "cds_start_NF"; havana_gene "OTTMUSG00000021854.1"; havana_transcript "OTTMUST00000113822.1";
chr1	HAVANA	stop_codon	10010646	10010648	0	+	0	gene_id "ENSMUSG00000046101.17"; transcript_id "ENSMUST00000125294.9"; gene_type "protein_coding"; gene_name "Mcmdc2"; transcript_type "protein_coding"; transcript_name "Mcmdc2-203"; exon_number 14; exon_id "ENSMUSE00001208961.2"; level 2; protein_id "ENSMUSP00000120858.3"; transcript_support_level "5"; mgi_id "MGI:3045334"; tag "not_organism_supported"; tag "basic"; havana_gene "OTTMUSG00000021854.1"; havana_transcript "OTTMUST00000078009.1";
chr1	HAVANA	UTR	10010646	10010677	0	+	.	gene_id "ENSMUSG00000046101.17"; transcript_id "ENSMUST00000125294.9"; gene_type "protein_coding"; gene_name "Mcmdc2"; transcript_type "protein_coding"; transcript_name "Mcmdc2-203"; exon_number 14; exon_id "ENSMUSE00001208961.2"; level 2; protein_id "ENSMUSP00000120858.3"; transcript_support_level "5"; mgi_id "MGI:3045334"; tag "not_organism_supported"; tag "basic"; havana_gene "OTTMUSG00000021854.1"; havana_transcript "OTTMUST00000078009.1";
chr1	ENSEMBL	stop_codon	10010767	10010769	0	+	0	gene_id "ENSMUSG00000046101.17"; transcript_id "ENSMUST00000171802.8"; gene_type "protein_coding"; gene_name "Mcmdc2"; transcript_type "protein_coding"; transcript_name "Mcmdc2-205"; exon_number 15; exon_id "ENSMUSE00001297314.2"; level 3; protein_id "ENSMUSP00000128620.2"; transcript_support_level "5"; mgi_id "MGI:3045334"; tag "basic"; tag "Ensembl_canonical"; tag "GENCODE_Primary"; tag "appris_principal_1"; tag "CCDS"; ccdsid "CCDS48215.1"; havana_gene "OTTMUSG00000021854.1";
chr1	ENSEMBL	UTR	10010767	10011179	0	+	.	gene_id "ENSMUSG00000046101.17"; transcript_id "ENSMUST00000171802.8"; gene_type "protein_coding"; gene_name "Mcmdc2"; transcript_type "protein_coding"; transcript_name "Mcmdc2-205"; exon_number 15; exon_id "ENSMUSE00001297314.2"; level 3; protein_id "ENSMUSP00000128620.2"; transcript_support_level "5"; mgi_id "MGI:3045334"; tag "basic"; tag "Ensembl_canonical"; tag "GENCODE_Primary"; tag "appris_principal_1"; tag "CCDS"; ccdsid "CCDS48215.1"; havana_gene "OTTMUSG00000021854.1";
chr1	HAVANA	CDS	10011136	10011176	0	+	2	gene_id "ENSMUSG00000046101.17"; transcript_id "ENSMUST00000140948.9"; gene_type "protein_coding"; gene_name "Mcmdc2"; transcript_type "protein_coding"; transcript_name "Mcmdc2-204"; exon_number 16; exon_id "ENSMUSE00000798910.3"; level 2; protein_id "ENSMUSP00000120577.3"; transcript_support_level "5"; mgi_id "MGI:3045334"; tag "not_organism_supported"; tag "basic"; havana_gene "OTTMUSG00000021854.1"; havana_transcript "OTTMUST00000078011.1";
chr1	HAVANA	exon	10011136	10012310	0	+	.	gene_id "ENSMUSG00000046101.17"; transcript_id "ENSMUST00000140948.9"; gene_type "protein_coding"; gene_name "Mcmdc2"; transcript_type "protein_coding"; transcript_name "Mcmdc2-204"; exon_number 16; exon_id "ENSMUSE00000798910.3"; level 2; protein_id "ENSMUSP00000120577.3"; transcript_support_level "5"; mgi_id "MGI:3045334"; tag "not_organism_supported"; tag "basic"; havana_gene "OTTMUSG00000021854.1"; havana_transcript "OTTMUST00000078011.1";
chr1	HAVANA	stop_codon	10011177	10011179	0	+	0	gene_id "ENSMUSG00000046101.17"; transcript_id "ENSMUST00000140948.9"; gene_type "protein_coding"; gene_name "Mcmdc2"; transcript_type "protein_coding"; transcript_name "Mcmdc2-204"; exon_number 16; exon_id "ENSMUSE00000798910.3"; level 2; protein_id "ENSMUSP00000120577.3"; transcript_support_level "5"; mgi_id "MGI:3045334"; tag "not_organism_supported"; tag "basic"; havana_gene "OTTMUSG00000021854.1"; havana_transcript "OTTMUST00000078011.1";
chr1	HAVANA	UTR	10011177	10012310	0	+	.	gene_id "ENSMUSG00000046101.17"; transcript_id "ENSMUST00000140948.9"; gene_type "protein_coding"; gene_name "Mcmdc2"; transcript_type "protein_coding"; transcript_name "Mcmdc2-204"; exon_number 16; exon_id "ENSMUSE00000798910.3"; level 2; protein_id "ENSMUSP00000120577.3"; transcript_support_level "5"; mgi_id "MGI:3045334"; tag "not_organism_supported"; tag "basic"; havana_gene "OTTMUSG00000021854.1"; havana_transcript "OTTMUST00000078011.1";
chr1	HAVANA	gene	10037539	10038912	0	+	.	gene_id "ENSMUSG00000104025.2"; gene_type "TEC"; gene_name "E330040D14Rik"; level 2; mgi_id "MGI:3649088"; tag "confirm_experimentally"; havana_gene "OTTMUSG00000045295.1";
chr1	HAVANA	transcript	10037539	10038912	0	+	.	gene_id "ENSMUSG00000104025.2"; transcript_id "ENSMUST00000192299.2"; gene_type "TEC"; gene_name "E330040D14Rik"; transcript_type "TEC"; transcript_name "E330040D14Rik-201"; level 2; transcript_support_level "NA"; mgi_id "MGI:3649088"; tag "basic"; tag "Ensembl_canonical"; tag "GENCODE_Primary"; havana_gene "OTTMUSG00000045295.1"; havana_transcript "OTTMUST00000118952.1";
chr1	HAVANA	exon	10037539	10038912	0	+	.	gene_id "ENSMUSG00000104025.2"; transcript_id "ENSMUST00000192299.2"; gene_type "TEC"; gene_name "E330040D14Rik"; transcript_type "TEC"; transcript_name "E330040D14Rik-201"; exon_number 1; exon_id "ENSMUSE00001338319.2"; level 2; transcript_support_level "NA"; mgi_id "MGI:3649088"; tag "basic"; tag "Ensembl_canonical"; tag "GENCODE_Primary"; havana_gene "OTTMUSG00000045295.1"; havana_transcript "OTTMUST00000118952.1";
chr1	HAVANA	exon	10052612	10052664	0	+	.	gene_id "ENSMUSG00000087199.2"; transcript_id "ENSMUST00000134692.2"; gene_type "lncRNA"; gene_name "Gm15818"; transcript_type "lncRNA"; transcript_name "Gm15818-201"; exon_number 1; exon_id "ENSMUSE00000793282.2"; level 2; transcript_support_level "3"; mgi_id "MGI:3801960"; tag "basic"; tag "Ensembl_canonical"; tag "GENCODE_Primary"; havana_gene "OTTMUSG00000026412.1"; havana_transcript "OTTMUST00000065318.1";
chr1	HAVANA	gene	10052612	10062591	0	+	.	gene_id "ENSMUSG00000087199.2"; gene_type "lncRNA"; gene_name "Gm15818"; level 2; mgi_id "MGI:3801960"; havana_gene "OTTMUSG00000026412.1";
chr1	HAVANA	transcript	10052612	10062591	0	+	.	gene_id "ENSMUSG00000087199.2"; transcript_id "ENSMUST00000134692.2"; gene_type "lncRNA"; gene_name "Gm15818"; transcript_type "lncRNA"; transcript_name "Gm15818-201"; level 2; transcript_support_level "3"; mgi_id "MGI:3801960"; tag "basic"; tag "Ensembl_canonical"; tag "GENCODE_Primary"; havana_gene "OTTMUSG00000026412.1"; havana_transcript "OTTMUST00000065318.1";
chr1	HAVANA	exon	10061989	10062591	0	+	.	gene_id "ENSMUSG00000087199.2"; transcript_id "ENSMUST00000134692.2"; gene_type "lncRNA"; gene_name "Gm15818"; transcript_type "lncRNA"; transcript_name "Gm15818-201"; exon_number 2; exon_id "ENSMUSE00000752515.2"; level 2; transcript_support_level "3"; mgi_id "MGI:3801960"; tag "basic"; tag "Ensembl_canonical"; tag "GENCODE_Primary"; havana_gene "OTTMUSG00000026412.1"; havana_transcript "OTTMUST00000065318.1";
chr1	HAVANA	transcript	10108212	10109567	0	+	.	gene_id "ENSMUSG00000056763.17"; transcript_id "ENSMUST00000190610.2"; gene_type "protein_coding"; gene_name "Cspp1"; transcript_type "retained_intron"; transcript_name "Cspp1-223"; level 2; transcript_support_level "NA"; mgi_id "MGI:2681832"; havana_gene "OTTMUSG00000027401.1"; havana_transcript "OTTMUST00000118985.1";
chr1	HAVANA	exon	10108212	10109567	0	+	.	gene_id "ENSMUSG00000056763.17"; transcript_id "ENSMUST00000190610.2"; gene_type "protein_coding"; gene_name "Cspp1"; transcript_type "retained_intron"; transcript_name "Cspp1-223"; exon_number 1; exon_id "ENSMUSE00001330861.2"; level 2; transcript_support_level "NA"; mgi_id "MGI:2681832"; havana_gene "OTTMUSG00000027401.1"; havana_transcript "OTTMUST00000118985.1";
chr1	HAVANA	gene	10108212	10206993	0	+	.	gene_id "ENSMUSG00000056763.17"; gene_type "protein_coding"; gene_name "Cspp1"; level 2; mgi_id "MGI:2681832"; havana_gene "OTTMUSG00000027401.1";
chr1	HAVANA	exon	10108231	10108355	0	+	.	gene_id "ENSMUSG00000056763.17"; transcript_id "ENSMUST00000191012.7"; gene_type "protein_coding"; gene_name "Cspp1"; transcript_type "protein_coding"; transcript_name "Cspp1-225"; exon_number 1; exon_id "ENSMUSE00001328527.2"; level 2; protein_id "ENSMUSP00000140856.2"; transcript_support_level "3"; mgi_id "MGI:2681832"; tag "alternative_5_UTR"; tag "mRNA_end_NF"; tag "cds_end_NF"; havana_gene "OTTMUSG00000027401.1"; havana_transcript "OTTMUST00000118986.1";
chr1	HAVANA	UTR	10108231	10108355	0	+	.	gene_id "ENSMUSG00000056763.17"; transcript_id "ENSMUST00000191012.7"; gene_type "protein_coding"; gene_name "Cspp1"; transcript_type "protein_coding"; transcript_name "Cspp1-225"; exon_number 1; exon_id "ENSMUSE00001328527.2"; level 2; protein_id "ENSMUSP00000140856.2"; transcript_support_level "3"; mgi_id "MGI:2681832"; tag "alternative_5_UTR"; tag "mRNA_end_NF"; tag "cds_end_NF"; havana_gene "OTTMUSG00000027401.1"; havana_transcript "OTTMUST00000118986.1";
chr1	HAVANA	transcript	10108231	10117759	0	+	.	gene_id "ENSMUSG00000056763.17"; transcript_id "ENSMUST00000191012.7"; gene_type "protein_coding"; gene_name "Cspp1"; transcript_type "protein_coding"; transcript_name "Cspp1-225"; level 2; protein_id "ENSMUSP00000140856.2"; transcript_support_level "3"; mgi_id "MGI:2681832"; tag "alternative_5_UTR"; tag "mRNA_end_NF"; tag "cds_end_NF"; havana_gene "OTTMUSG00000027401.1"; havana_transcript "OTTMUST00000118986.1";
chr1	HAVANA	exon	10108442	10108569	0	+	.	gene_id "ENSMUSG00000056763.17"; transcript_id "ENSMUST00000071087.12"; gene_type "protein_coding"; gene_name "Cspp1"; transcript_type "protein_coding"; transcript_name "Cspp1-201"; exon_number 1; exon_id "ENSMUSE00000702887.3"; level 2; protein_id "ENSMUSP00000068804.6"; transcript_support_level "1"; mgi_id "MGI:2681832"; tag "basic"; tag "Ensembl_canonical"; tag "GENCODE_Primary"; tag "appris_principal_3"; tag "CCDS"; ccdsid "CCDS35511.1"; havana_gene "OTTMUSG00000027401.1"; havana_transcript "OTTMUST00000067846.1";
chr1	HAVANA	UTR	10108442	10108569	0	+	.	gene_id "ENSMUSG00000056763.17"; transcript_id "ENSMUST00000071087.12"; gene_type "protein_coding"; gene_name "Cspp1"; transcript_type "protein_coding"; transcript_name "Cspp1-201"; exon_number 1; exon_id "ENSMUSE00000702887.3"; level 2; protein_id "ENSMUSP00000068804.6"; transcript_support_level "1"; mgi_id "MGI:2681832"; tag "basic"; tag "Ensembl_canonical"; tag "GENCODE_Primary"; tag "appris_principal_3"; tag "CCDS"; ccdsid "CCDS35511.1"; havana_gene "OTTMUSG00000027401.1"; havana_transcript "OTTMUST00000067846.1";
chr1	HAVANA	transcript	10108442	10206993	0	+	.	gene_id "ENSMUSG00000056763.17"; transcript_id "ENSMUST00000071087.12"; gene_type "protein_coding"; gene_name "Cspp1"; transcript_type "protein_coding"; transcript_name "Cspp1-201"; level 2; protein_id "ENSMUSP00000068804.6"; transcript_support_level "1"; mgi_id "MGI:2681832"; tag "basic"; tag "Ensembl_canonical"; tag "GENCODE_Primary"; tag "appris_principal_3"; tag "CCDS"; ccdsid "CCDS35511.1"; havana_gene "OTTMUSG00000027401.1"; havana_transcript "OTTMUST00000067846.1";
chr1	HAVANA	exon	10108451	10108569	0	+	.	gene_id "ENSMUSG00000056763.17"; transcript_id "ENSMUST00000143606.8"; gene_type "protein_coding"; gene_name "Cspp1"; transcript_type "retained_intron"; transcript_name "Cspp1-211"; exon_number 1; exon_id "ENSMUSE00000813321.3"; level 2; transcript_support_level "1"; mgi_id "MGI:2681832"; havana_gene "OTTMUSG00000027401.1"; havana_transcript "OTTMUST00000067776.1";
chr1	HAVANA	transcript	10108451	10131996	0	+	.	gene_id "ENSMUSG00000056763.17"; transcript_id "ENSMUST00000143606.8"; gene_type "protein_coding"; gene_name "Cspp1"; transcript_type "retained_intron"; transcript_name "Cspp1-211"; level 2; transcript_support_level "1"; mgi_id "MGI:2681832"; havana_gene "OTTMUSG00000027401.1"; havana_transcript "OTTMUST00000067776.1";
chr1	HAVANA	exon	10108474	10108569	0	+	.	gene_id "ENSMUSG00000056763.17"; transcript_id "ENSMUST00000191360.7"; gene_type "protein_coding"; gene_name "Cspp1"; transcript_type "retained_intron"; transcript_name "Cspp1-226"; exon_number 1; exon_id "ENSMUSE00001335548.2"; level 2; transcript_support_level "1"; mgi_id "MGI:2681832"; havana_gene "OTTMUSG00000027401.1"; havana_transcript "OTTMUST00000118987.1";
chr1	ENSEMBL_gcm37	exon	10108474	10108569	1.67200309189903	+	.	gene_id "ENSMUSG00000056763.17"; transcript_id "ENSMUSG00000056763.17_tx_42"; exon_id "chr1_10108474_10108569_+"; exonnum "1"; txlen "3883";
chr1	ENSEMBL_gcm37	exon	10108474	10108569	1.67200309189903	+	.	gene_id "ENSMUSG00000056763.17"; transcript_id "ENSMUSG00000056763.17_tx_44"; exon_id "chr1_10108474_10108569_+"; exonnum "1"; txlen "3907";
chr1	ENSEMBL_gcm37	exon	10108474	10108569	0.612722931167546	+	.	gene_id "ENSMUSG00000056763.17"; transcript_id "ENSMUSG00000056763.17_tx_47"; exon_id "chr1_10108474_10108569_+"; exonnum "1"; txlen "4086";
chr1	HAVANA	transcript	10108474	10129273	0	+	.	gene_id "ENSMUSG00000056763.17"; transcript_id "ENSMUST00000191360.7"; gene_type "protein_coding"; gene_name "Cspp1"; transcript_type "retained_intron"; transcript_name "Cspp1-226"; level 2; transcript_support_level "1"; mgi_id "MGI:2681832"; havana_gene "OTTMUSG00000027401.1"; havana_transcript "OTTMUST00000118987.1";
chr1	HAVANA	exon	10108487	10108569	0	+	.	gene_id "ENSMUSG00000056763.17"; transcript_id "ENSMUST00000117415.8"; gene_type "protein_coding"; gene_name "Cspp1"; transcript_type "protein_coding"; transcript_name "Cspp1-202"; exon_number 1; exon_id "ENSMUSE00000714499.2"; level 2; protein_id "ENSMUSP00000112800.2"; transcript_support_level "1"; mgi_id "MGI:2681832"; tag "basic"; havana_gene "OTTMUSG00000027401.1"; havana_transcript "OTTMUST00000067775.1";
chr1	HAVANA	UTR	10108487	10108569	0	+	.	gene_id "ENSMUSG00000056763.17"; transcript_id "ENSMUST00000117415.8"; gene_type "protein_coding"; gene_name "Cspp1"; transcript_type "protein_coding"; transcript_name "Cspp1-202"; exon_number 1; exon_id "ENSMUSE00000714499.2"; level 2; protein_id "ENSMUSP00000112800.2"; transcript_support_level "1"; mgi_id "MGI:2681832"; tag "basic"; havana_gene "OTTMUSG00000027401.1"; havana_transcript "OTTMUST00000067775.1";
chr1	HAVANA	transcript	10108487	10137343	0	+	.	gene_id "ENSMUSG00000056763.17"; transcript_id "ENSMUST00000117415.8"; gene_type "protein_coding"; gene_name "Cspp1"; transcript_type "protein_coding"; transcript_name "Cspp1-202"; level 2; protein_id "ENSMUSP00000112800.2"; transcript_support_level "1"; mgi_id "MGI:2681832"; tag "basic"; havana_gene "OTTMUSG00000027401.1"; havana_transcript "OTTMUST00000067775.1";
chr1	HAVANA	exon	10109992	10110104	0	+	.	gene_id "ENSMUSG00000056763.17"; transcript_id "ENSMUST00000191521.7"; gene_type "protein_coding"; gene_name "Cspp1"; transcript_type "retained_intron"; transcript_name "Cspp1-227"; exon_number 1; exon_id "ENSMUSE00001323132.2"; level 2; transcript_support_level "3"; mgi_id "MGI:2681832"; tag "mRNA_end_NF"; havana_gene "OTTMUSG00000027401.1"; havana_transcript "OTTMUST00000118988.1";
chr1	HAVANA	transcript	10109992	10129097	0	+	.	gene_id "ENSMUSG00000056763.17"; transcript_id "ENSMUST00000191521.7"; gene_type "protein_coding"; gene_name "Cspp1"; transcript_type "retained_intron"; transcript_name "Cspp1-227"; level 2; transcript_support_level "3"; mgi_id "MGI:2681832"; tag "mRNA_end_NF"; havana_gene "OTTMUSG00000027401.1"; havana_transcript "OTTMUST00000118988.1";
chr1	HAVANA	exon	10109998	10110104	0	+	.	gene_id "ENSMUSG00000056763.17"; transcript_id "ENSMUST00000122156.8"; gene_type "protein_coding"; gene_name "Cspp1"; transcript_type "protein_coding"; transcript_name "Cspp1-205"; exon_number 1; exon_id "ENSMUSE00000719078.2"; level 2; protein_id "ENSMUSP00000113663.2"; transcript_support_level "1"; mgi_id "MGI:2681832"; tag "basic"; havana_gene "OTTMUSG00000027401.1"; havana_transcript "OTTMUST00000067947.1";
chr1	HAVANA	UTR	10109998	10110104	0	+	.	gene_id "ENSMUSG00000056763.17"; transcript_id "ENSMUST00000122156.8"; gene_type "protein_coding"; gene_name "Cspp1"; transcript_type "protein_coding"; transcript_name "Cspp1-205"; exon_number 1; exon_id "ENSMUSE00000719078.2"; level 2; protein_id "ENSMUSP00000113663.2"; transcript_support_level "1"; mgi_id "MGI:2681832"; tag "basic"; havana_gene "OTTMUSG00000027401.1"; havana_transcript "OTTMUST00000067947.1";
chr1	HAVANA	exon	10109998	10110112	0	+	.	gene_id "ENSMUSG00000056763.17"; transcript_id "ENSMUST00000118263.8"; gene_type "protein_coding"; gene_name "Cspp1"; transcript_type "protein_coding"; transcript_name "Cspp1-203"; exon_number 1; exon_id "ENSMUSE00000711754.2"; level 2; protein_id "ENSMUSP00000112476.2"; transcript_support_level "1"; mgi_id "MGI:2681832"; tag "alternative_5_UTR"; tag "basic"; havana_gene "OTTMUSG00000027401.1"; havana_transcript "OTTMUST00000067777.1";
chr1	HAVANA	UTR	10109998	10110112	0	+	.	gene_id "ENSMUSG00000056763.17"; transcript_id "ENSMUST00000118263.8"; gene_type "protein_coding"; gene_name "Cspp1"; transcript_type "protein_coding"; transcript_name "Cspp1-203"; exon_number 1; exon_id "ENSMUSE00000711754.2"; level 2; protein_id "ENSMUSP00000112476.2"; transcript_support_level "1"; mgi_id "MGI:2681832"; tag "alternative_5_UTR"; tag "basic"; havana_gene "OTTMUSG00000027401.1"; havana_transcript "OTTMUST00000067777.1";
chr1	HAVANA	transcript	10109998	10138201	0	+	.	gene_id "ENSMUSG00000056763.17"; transcript_id "ENSMUST00000118263.8"; gene_type "protein_coding"; gene_name "Cspp1"; transcript_type "protein_coding"; transcript_name "Cspp1-203"; level 2; protein_id "ENSMUSP00000112476.2"; transcript_support_level "1"; mgi_id "MGI:2681832"; tag "alternative_5_UTR"; tag "basic"; havana_gene "OTTMUSG00000027401.1"; havana_transcript "OTTMUST00000067777.1";
chr1	HAVANA	transcript	10109998	10138558	0	+	.	gene_id "ENSMUSG00000056763.17"; transcript_id "ENSMUST00000122156.8"; gene_type "protein_coding"; gene_name "Cspp1"; transcript_type "protein_coding"; transcript_name "Cspp1-205"; level 2; protein_id "ENSMUSP00000113663.2"; transcript_support_level "1"; mgi_id "MGI:2681832"; tag "basic"; havana_gene "OTTMUSG00000027401.1"; havana_transcript "OTTMUST00000067947.1";
chr1	HAVANA	exon	10110002	10110104	0	+	.	gene_id "ENSMUSG00000056763.17"; transcript_id "ENSMUST00000190063.7"; gene_type "protein_coding"; gene_name "Cspp1"; transcript_type "retained_intron"; transcript_name "Cspp1-221"; exon_number 1; exon_id "ENSMUSE00001318071.2"; level 2; transcript_support_level "2"; mgi_id "MGI:2681832"; havana_gene "OTTMUSG00000027401.1"; havana_transcript "OTTMUST00000118989.1";
chr1	ENSEMBL_gcm37	exon	10110002	10110104	1.67200309189903	+	.	gene_id "ENSMUSG00000056763.17"; transcript_id "ENSMUSG00000056763.17_tx_41"; exon_id "chr1_10110002_10110104_+"; exonnum "1"; txlen "3890";
chr1	ENSEMBL_gcm37	exon	10110002	10110104	1.67200309189903	+	.	gene_id "ENSMUSG00000056763.17"; transcript_id "ENSMUSG00000056763.17_tx_43"; exon_id "chr1_10110002_10110104_+"; exonnum "1"; txlen "3914";
chr1	ENSEMBL_gcm37	exon	10110002	10110104	1.67200309189903	+	.	gene_id "ENSMUSG00000056763.17"; transcript_id "ENSMUSG00000056763.17_tx_45"; exon_id "chr1_10110002_10110104_+"; exonnum "1"; txlen "4043";
chr1	ENSEMBL_gcm37	exon	10110002	10110104	0.612722931167546	+	.	gene_id "ENSMUSG00000056763.17"; transcript_id "ENSMUSG00000056763.17_tx_46"; exon_id "chr1_10110002_10110104_+"; exonnum "1"; txlen "4093";
chr1	HAVANA	transcript	10110002	10129083	0	+	.	gene_id "ENSMUSG00000056763.17"; transcript_id "ENSMUST00000190063.7"; gene_type "protein_coding"; gene_name "Cspp1"; transcript_type "retained_intron"; transcript_name "Cspp1-221"; level 2; transcript_support_level "2"; mgi_id "MGI:2681832"; havana_gene "OTTMUSG00000027401.1"; havana_transcript "OTTMUST00000118989.1";
chr1	HAVANA	exon	10110010	10110104	0	+	.	gene_id "ENSMUSG00000056763.17"; transcript_id "ENSMUST00000119714.8"; gene_type "protein_coding"; gene_name "Cspp1"; transcript_type "protein_coding"; transcript_name "Cspp1-204"; exon_number 1; exon_id "ENSMUSE00000712455.2"; level 2; protein_id "ENSMUSP00000114091.2"; transcript_support_level "1"; mgi_id "MGI:2681832"; tag "alternative_5_UTR"; tag "basic"; havana_gene "OTTMUSG00000027401.1"; havana_transcript "OTTMUST00000067946.1";
chr1	HAVANA	UTR	10110010	10110104	0	+	.	gene_id "ENSMUSG00000056763.17"; transcript_id "ENSMUST00000119714.8"; gene_type "protein_coding"; gene_name "Cspp1"; transcript_type "protein_coding"; transcript_name "Cspp1-204"; exon_number 1; exon_id "ENSMUSE00000712455.2"; level 2; protein_id "ENSMUSP00000114091.2"; transcript_support_level "1"; mgi_id "MGI:2681832"; tag "alternative_5_UTR"; tag "basic"; havana_gene "OTTMUSG00000027401.1"; havana_transcript "OTTMUST00000067946.1";
chr1	HAVANA	transcript	10110010	10137327	0	+	.	gene_id "ENSMUSG00000056763.17"; transcript_id "ENSMUST00000119714.8"; gene_type "protein_coding"; gene_name "Cspp1"; transcript_type "protein_coding"; transcript_name "Cspp1-204"; level 2; protein_id "ENSMUSP00000114091.2"; transcript_support_level "1"; mgi_id "MGI:2681832"; tag "alternative_5_UTR"; tag "basic"; havana_gene "OTTMUSG00000027401.1"; havana_transcript "OTTMUST00000067946.1";
chr1	HAVANA	exon	10110048	10110104	0	+	.	gene_id "ENSMUSG00000056763.17"; transcript_id "ENSMUST00000134716.2"; gene_type "protein_coding"; gene_name "Cspp1"; transcript_type "retained_intron"; transcript_name "Cspp1-208"; exon_number 1; exon_id "ENSMUSE00000770652.2"; level 2; transcript_support_level "3"; mgi_id "MGI:2681832"; havana_gene "OTTMUSG00000027401.1"; havana_transcript "OTTMUST00000067950.1";
chr1	HAVANA	transcript	10110048	10130216	0	+	.	gene_id "ENSMUSG00000056763.17"; transcript_id "ENSMUST00000134716.2"; gene_type "protein_coding"; gene_name "Cspp1"; transcript_type "retained_intron"; transcript_name "Cspp1-208"; level 2; transcript_support_level "3"; mgi_id "MGI:2681832"; havana_gene "OTTMUSG00000027401.1"; havana_transcript "OTTMUST00000067950.1";
chr1	HAVANA	exon	10110380	10110508	0	+	.	gene_id "ENSMUSG00000056763.17"; transcript_id "ENSMUST00000155974.8"; gene_type "protein_coding"; gene_name "Cspp1"; transcript_type "protein_coding"; transcript_name "Cspp1-215"; exon_number 1; exon_id "ENSMUSE00000731237.2"; level 2; protein_id "ENSMUSP00000117726.2"; transcript_support_level "3"; mgi_id "MGI:2681832"; tag "mRNA_end_NF"; tag "cds_end_NF"; havana_gene "OTTMUSG00000027401.1"; havana_transcript "OTTMUST00000067949.1";
chr1	HAVANA	UTR	10110380	10110508	0	+	.	gene_id "ENSMUSG00000056763.17"; transcript_id "ENSMUST00000155974.8"; gene_type "protein_coding"; gene_name "Cspp1"; transcript_type "protein_coding"; transcript_name "Cspp1-215"; exon_number 1; exon_id "ENSMUSE00000731237.2"; level 2; protein_id "ENSMUSP00000117726.2"; transcript_support_level "3"; mgi_id "MGI:2681832"; tag "mRNA_end_NF"; tag "cds_end_NF"; havana_gene "OTTMUSG00000027401.1"; havana_transcript "OTTMUST00000067949.1";
chr1	HAVANA	transcript	10110380	10129048	0	+	.	gene_id "ENSMUSG00000056763.17"; transcript_id "ENSMUST00000155974.8"; gene_type "protein_coding"; gene_name "Cspp1"; transcript_type "protein_coding"; transcript_name "Cspp1-215"; level 2; protein_id "ENSMUSP00000117726.2"; transcript_support_level "3"; mgi_id "MGI:2681832"; tag "mRNA_end_NF"; tag "cds_end_NF"; havana_gene "OTTMUSG00000027401.1"; havana_transcript "OTTMUST00000067949.1";
chr1	HAVANA	UTR	10115301	10115310	0	+	.	gene_id "ENSMUSG00000056763.17"; transcript_id "ENSMUST00000191012.7"; gene_type "protein_coding"; gene_name "Cspp1"; transcript_type "protein_coding"; transcript_name "Cspp1-225"; exon_number 2; exon_id "ENSMUSE00001308033.2"; level 2; protein_id "ENSMUSP00000140856.2"; transcript_support_level "3"; mgi_id "MGI:2681832"; tag "alternative_5_UTR"; tag "mRNA_end_NF"; tag "cds_end_NF"; havana_gene "OTTMUSG00000027401.1"; havana_transcript "OTTMUST00000118986.1";
chr1	HAVANA	UTR	10115301	10115310	0	+	.	gene_id "ENSMUSG00000056763.17"; transcript_id "ENSMUST00000071087.12"; gene_type "protein_coding"; gene_name "Cspp1"; transcript_type "protein_coding"; transcript_name "Cspp1-201"; exon_number 2; exon_id "ENSMUSE00001308033.2"; level 2; protein_id "ENSMUSP00000068804.6"; transcript_support_level "1"; mgi_id "MGI:2681832"; tag "basic"; tag "Ensembl_canonical"; tag "GENCODE_Primary"; tag "appris_principal_3"; tag "CCDS"; ccdsid "CCDS35511.1"; havana_gene "OTTMUSG00000027401.1"; havana_transcript "OTTMUST00000067846.1";
chr1	HAVANA	UTR	10115301	10115310	0	+	.	gene_id "ENSMUSG00000056763.17"; transcript_id "ENSMUST00000117415.8"; gene_type "protein_coding"; gene_name "Cspp1"; transcript_type "protein_coding"; transcript_name "Cspp1-202"; exon_number 2; exon_id "ENSMUSE00001308033.2"; level 2; protein_id "ENSMUSP00000112800.2"; transcript_support_level "1"; mgi_id "MGI:2681832"; tag "basic"; havana_gene "OTTMUSG00000027401.1"; havana_transcript "OTTMUST00000067775.1";
chr1	HAVANA	UTR	10115301	10115310	0	+	.	gene_id "ENSMUSG00000056763.17"; transcript_id "ENSMUST00000118263.8"; gene_type "protein_coding"; gene_name "Cspp1"; transcript_type "protein_coding"; transcript_name "Cspp1-203"; exon_number 2; exon_id "ENSMUSE00001308033.2"; level 2; protein_id "ENSMUSP00000112476.2"; transcript_support_level "1"; mgi_id "MGI:2681832"; tag "alternative_5_UTR"; tag "basic"; havana_gene "OTTMUSG00000027401.1"; havana_transcript "OTTMUST00000067777.1";
chr1	HAVANA	UTR	10115301	10115310	0	+	.	gene_id "ENSMUSG00000056763.17"; transcript_id "ENSMUST00000122156.8"; gene_type "protein_coding"; gene_name "Cspp1"; transcript_type "protein_coding"; transcript_name "Cspp1-205"; exon_number 2; exon_id "ENSMUSE00001308033.2"; level 2; protein_id "ENSMUSP00000113663.2"; transcript_support_level "1"; mgi_id "MGI:2681832"; tag "basic"; havana_gene "OTTMUSG00000027401.1"; havana_transcript "OTTMUST00000067947.1";
chr1	HAVANA	UTR	10115301	10115310	0	+	.	gene_id "ENSMUSG00000056763.17"; transcript_id "ENSMUST00000119714.8"; gene_type "protein_coding"; gene_name "Cspp1"; transcript_type "protein_coding"; transcript_name "Cspp1-204"; exon_number 2; exon_id "ENSMUSE00001308033.2"; level 2; protein_id "ENSMUSP00000114091.2"; transcript_support_level "1"; mgi_id "MGI:2681832"; tag "alternative_5_UTR"; tag "basic"; havana_gene "OTTMUSG00000027401.1"; havana_transcript "OTTMUST00000067946.1";
chr1	HAVANA	UTR	10115301	10115310	0	+	.	gene_id "ENSMUSG00000056763.17"; transcript_id "ENSMUST00000155974.8"; gene_type "protein_coding"; gene_name "Cspp1"; transcript_type "protein_coding"; transcript_name "Cspp1-215"; exon_number 2; exon_id "ENSMUSE00001308033.2"; level 2; protein_id "ENSMUSP00000117726.2"; transcript_support_level "3"; mgi_id "MGI:2681832"; tag "mRNA_end_NF"; tag "cds_end_NF"; havana_gene "OTTMUSG00000027401.1"; havana_transcript "OTTMUST00000067949.1";
chr1	HAVANA	exon	10115301	10115409	0	+	.	gene_id "ENSMUSG00000056763.17"; transcript_id "ENSMUST00000191012.7"; gene_type "protein_coding"; gene_name "Cspp1"; transcript_type "protein_coding"; transcript_name "Cspp1-225"; exon_number 2; exon_id "ENSMUSE00001308033.2"; level 2; protein_id "ENSMUSP00000140856.2"; transcript_support_level "3"; mgi_id "MGI:2681832"; tag "alternative_5_UTR"; tag "mRNA_end_NF"; tag "cds_end_NF"; havana_gene "OTTMUSG00000027401.1"; havana_transcript "OTTMUST00000118986.1";
chr1	HAVANA	exon	10115301	10115409	0	+	.	gene_id "ENSMUSG00000056763.17"; transcript_id "ENSMUST00000071087.12"; gene_type "protein_coding"; gene_name "Cspp1"; transcript_type "protein_coding"; transcript_name "Cspp1-201"; exon_number 2; exon_id "ENSMUSE00001308033.2"; level 2; protein_id "ENSMUSP00000068804.6"; transcript_support_level "1"; mgi_id "MGI:2681832"; tag "basic"; tag "Ensembl_canonical"; tag "GENCODE_Primary"; tag "appris_principal_3"; tag "CCDS"; ccdsid "CCDS35511.1"; havana_gene "OTTMUSG00000027401.1"; havana_transcript "OTTMUST00000067846.1";
chr1	HAVANA	exon	10115301	10115409	0	+	.	gene_id "ENSMUSG00000056763.17"; transcript_id "ENSMUST00000143606.8"; gene_type "protein_coding"; gene_name "Cspp1"; transcript_type "retained_intron"; transcript_name "Cspp1-211"; exon_number 2; exon_id "ENSMUSE00001290187.2"; level 2; transcript_support_level "1"; mgi_id "MGI:2681832"; havana_gene "OTTMUSG00000027401.1"; havana_transcript "OTTMUST00000067776.1";
chr1	HAVANA	exon	10115301	10115409	0	+	.	gene_id "ENSMUSG00000056763.17"; transcript_id "ENSMUST00000191360.7"; gene_type "protein_coding"; gene_name "Cspp1"; transcript_type "retained_intron"; transcript_name "Cspp1-226"; exon_number 2; exon_id "ENSMUSE00001290187.2"; level 2; transcript_support_level "1"; mgi_id "MGI:2681832"; havana_gene "OTTMUSG00000027401.1"; havana_transcript "OTTMUST00000118987.1";
chr1	HAVANA	exon	10115301	10115409	0	+	.	gene_id "ENSMUSG00000056763.17"; transcript_id "ENSMUST00000117415.8"; gene_type "protein_coding"; gene_name "Cspp1"; transcript_type "protein_coding"; transcript_name "Cspp1-202"; exon_number 2; exon_id "ENSMUSE00001308033.2"; level 2; protein_id "ENSMUSP00000112800.2"; transcript_support_level "1"; mgi_id "MGI:2681832"; tag "basic"; havana_gene "OTTMUSG00000027401.1"; havana_transcript "OTTMUST00000067775.1";
chr1	HAVANA	exon	10115301	10115409	0	+	.	gene_id "ENSMUSG00000056763.17"; transcript_id "ENSMUST00000118263.8"; gene_type "protein_coding"; gene_name "Cspp1"; transcript_type "protein_coding"; transcript_name "Cspp1-203"; exon_number 2; exon_id "ENSMUSE00001308033.2"; level 2; protein_id "ENSMUSP00000112476.2"; transcript_support_level "1"; mgi_id "MGI:2681832"; tag "alternative_5_UTR"; tag "basic"; havana_gene "OTTMUSG00000027401.1"; havana_transcript "OTTMUST00000067777.1";
chr1	HAVANA	exon	10115301	10115409	0	+	.	gene_id "ENSMUSG00000056763.17"; transcript_id "ENSMUST00000122156.8"; gene_type "protein_coding"; gene_name "Cspp1"; transcript_type "protein_coding"; transcript_name "Cspp1-205"; exon_number 2; exon_id "ENSMUSE00001308033.2"; level 2; protein_id "ENSMUSP00000113663.2"; transcript_support_level "1"; mgi_id "MGI:2681832"; tag "basic"; havana_gene "OTTMUSG00000027401.1"; havana_transcript "OTTMUST00000067947.1";
chr1	HAVANA	exon	10115301	10115409	0	+	.	gene_id "ENSMUSG00000056763.17"; transcript_id "ENSMUST00000190063.7"; gene_type "protein_coding"; gene_name "Cspp1"; transcript_type "retained_intron"; transcript_name "Cspp1-221"; exon_number 2; exon_id "ENSMUSE00001290187.2"; level 2; transcript_support_level "2"; mgi_id "MGI:2681832"; havana_gene "OTTMUSG00000027401.1"; havana_transcript "OTTMUST00000118989.1";
chr1	HAVANA	exon	10115301	10115409	0	+	.	gene_id "ENSMUSG00000056763.17"; transcript_id "ENSMUST00000119714.8"; gene_type "protein_coding"; gene_name "Cspp1"; transcript_type "protein_coding"; transcript_name "Cspp1-204"; exon_number 2; exon_id "ENSMUSE00001308033.2"; level 2; protein_id "ENSMUSP00000114091.2"; transcript_support_level "1"; mgi_id "MGI:2681832"; tag "alternative_5_UTR"; tag "basic"; havana_gene "OTTMUSG00000027401.1"; havana_transcript "OTTMUST00000067946.1";
chr1	HAVANA	exon	10115301	10115409	0	+	.	gene_id "ENSMUSG00000056763.17"; transcript_id "ENSMUST00000134716.2"; gene_type "protein_coding"; gene_name "Cspp1"; transcript_type "retained_intron"; transcript_name "Cspp1-208"; exon_number 2; exon_id "ENSMUSE00001290187.2"; level 2; transcript_support_level "3"; mgi_id "MGI:2681832"; havana_gene "OTTMUSG00000027401.1"; havana_transcript "OTTMUST00000067950.1";
chr1	HAVANA	exon	10115301	10115409	0	+	.	gene_id "ENSMUSG00000056763.17"; transcript_id "ENSMUST00000155974.8"; gene_type "protein_coding"; gene_name "Cspp1"; transcript_type "protein_coding"; transcript_name "Cspp1-215"; exon_number 2; exon_id "ENSMUSE00001308033.2"; level 2; protein_id "ENSMUSP00000117726.2"; transcript_support_level "3"; mgi_id "MGI:2681832"; tag "mRNA_end_NF"; tag "cds_end_NF"; havana_gene "OTTMUSG00000027401.1"; havana_transcript "OTTMUST00000067949.1";
chr1	ENSEMBL_gcm37	exon	10115301	10115409	1.67200309189903	+	.	gene_id "ENSMUSG00000056763.17"; transcript_id "ENSMUSG00000056763.17_tx_41"; exon_id "chr1_10115301_10115409_+"; exonnum "2"; txlen "3890";
chr1	ENSEMBL_gcm37	exon	10115301	10115409	1.67200309189903	+	.	gene_id "ENSMUSG00000056763.17"; transcript_id "ENSMUSG00000056763.17_tx_42"; exon_id "chr1_10115301_10115409_+"; exonnum "2"; txlen "3883";
chr1	ENSEMBL_gcm37	exon	10115301	10115409	1.67200309189903	+	.	gene_id "ENSMUSG00000056763.17"; transcript_id "ENSMUSG00000056763.17_tx_43"; exon_id "chr1_10115301_10115409_+"; exonnum "2"; txlen "3914";
chr1	ENSEMBL_gcm37	exon	10115301	10115409	1.67200309189903	+	.	gene_id "ENSMUSG00000056763.17"; transcript_id "ENSMUSG00000056763.17_tx_44"; exon_id "chr1_10115301_10115409_+"; exonnum "2"; txlen "3907";
chr1	ENSEMBL_gcm37	exon	10115301	10115409	1.67200309189903	+	.	gene_id "ENSMUSG00000056763.17"; transcript_id "ENSMUSG00000056763.17_tx_45"; exon_id "chr1_10115301_10115409_+"; exonnum "2"; txlen "4043";
chr1	ENSEMBL_gcm37	exon	10115301	10115409	0.612722931167546	+	.	gene_id "ENSMUSG00000056763.17"; transcript_id "ENSMUSG00000056763.17_tx_46"; exon_id "chr1_10115301_10115409_+"; exonnum "2"; txlen "4093";
chr1	ENSEMBL_gcm37	exon	10115301	10115409	0.612722931167546	+	.	gene_id "ENSMUSG00000056763.17"; transcript_id "ENSMUSG00000056763.17_tx_47"; exon_id "chr1_10115301_10115409_+"; exonnum "2"; txlen "4086";
chr1	HAVANA	exon	10115301	10115418	0	+	.	gene_id "ENSMUSG00000056763.17"; transcript_id "ENSMUST00000191521.7"; gene_type "protein_coding"; gene_name "Cspp1"; transcript_type "retained_intron"; transcript_name "Cspp1-227"; exon_number 2; exon_id "ENSMUSE00001332122.2"; level 2; transcript_support_level "3"; mgi_id "MGI:2681832"; tag "mRNA_end_NF"; havana_gene "OTTMUSG00000027401.1"; havana_transcript "OTTMUST00000118988.1";
chr1	HAVANA	start_codon	10115311	10115313	0	+	0	gene_id "ENSMUSG00000056763.17"; transcript_id "ENSMUST00000191012.7"; gene_type "protein_coding"; gene_name "Cspp1"; transcript_type "protein_coding"; transcript_name "Cspp1-225"; exon_number 2; exon_id "ENSMUSE00001308033.2"; level 2; protein_id "ENSMUSP00000140856.2"; transcript_support_level "3"; mgi_id "MGI:2681832"; tag "alternative_5_UTR"; tag "mRNA_end_NF"; tag "cds_end_NF"; havana_gene "OTTMUSG00000027401.1"; havana_transcript "OTTMUST00000118986.1";
chr1	HAVANA	start_codon	10115311	10115313	0	+	0	gene_id "ENSMUSG00000056763.17"; transcript_id "ENSMUST00000071087.12"; gene_type "protein_coding"; gene_name "Cspp1"; transcript_type "protein_coding"; transcript_name "Cspp1-201"; exon_number 2; exon_id "ENSMUSE00001308033.2"; level 2; protein_id "ENSMUSP00000068804.6"; transcript_support_level "1"; mgi_id "MGI:2681832"; tag "basic"; tag "Ensembl_canonical"; tag "GENCODE_Primary"; tag "appris_principal_3"; tag "CCDS"; ccdsid "CCDS35511.1"; havana_gene "OTTMUSG00000027401.1"; havana_transcript "OTTMUST00000067846.1";
chr1	HAVANA	start_codon	10115311	10115313	0	+	0	gene_id "ENSMUSG00000056763.17"; transcript_id "ENSMUST00000117415.8"; gene_type "protein_coding"; gene_name "Cspp1"; transcript_type "protein_coding"; transcript_name "Cspp1-202"; exon_number 2; exon_id "ENSMUSE00001308033.2"; level 2; protein_id "ENSMUSP00000112800.2"; transcript_support_level "1"; mgi_id "MGI:2681832"; tag "basic"; havana_gene "OTTMUSG00000027401.1"; havana_transcript "OTTMUST00000067775.1";
chr1	HAVANA	start_codon	10115311	10115313	0	+	0	gene_id "ENSMUSG00000056763.17"; transcript_id "ENSMUST00000118263.8"; gene_type "protein_coding"; gene_name "Cspp1"; transcript_type "protein_coding"; transcript_name "Cspp1-203"; exon_number 2; exon_id "ENSMUSE00001308033.2"; level 2; protein_id "ENSMUSP00000112476.2"; transcript_support_level "1"; mgi_id "MGI:2681832"; tag "alternative_5_UTR"; tag "basic"; havana_gene "OTTMUSG00000027401.1"; havana_transcript "OTTMUST00000067777.1";
chr1	HAVANA	start_codon	10115311	10115313	0	+	0	gene_id "ENSMUSG00000056763.17"; transcript_id "ENSMUST00000122156.8"; gene_type "protein_coding"; gene_name "Cspp1"; transcript_type "protein_coding"; transcript_name "Cspp1-205"; exon_number 2; exon_id "ENSMUSE00001308033.2"; level 2; protein_id "ENSMUSP00000113663.2"; transcript_support_level "1"; mgi_id "MGI:2681832"; tag "basic"; havana_gene "OTTMUSG00000027401.1"; havana_transcript "OTTMUST00000067947.1";
chr1	HAVANA	start_codon	10115311	10115313	0	+	0	gene_id "ENSMUSG00000056763.17"; transcript_id "ENSMUST00000119714.8"; gene_type "protein_coding"; gene_name "Cspp1"; transcript_type "protein_coding"; transcript_name "Cspp1-204"; exon_number 2; exon_id "ENSMUSE00001308033.2"; level 2; protein_id "ENSMUSP00000114091.2"; transcript_support_level "1"; mgi_id "MGI:2681832"; tag "alternative_5_UTR"; tag "basic"; havana_gene "OTTMUSG00000027401.1"; havana_transcript "OTTMUST00000067946.1";
chr1	HAVANA	start_codon	10115311	10115313	0	+	0	gene_id "ENSMUSG00000056763.17"; transcript_id "ENSMUST00000155974.8"; gene_type "protein_coding"; gene_name "Cspp1"; transcript_type "protein_coding"; transcript_name "Cspp1-215"; exon_number 2; exon_id "ENSMUSE00001308033.2"; level 2; protein_id "ENSMUSP00000117726.2"; transcript_support_level "3"; mgi_id "MGI:2681832"; tag "mRNA_end_NF"; tag "cds_end_NF"; havana_gene "OTTMUSG00000027401.1"; havana_transcript "OTTMUST00000067949.1";
chr1	HAVANA	CDS	10115311	10115409	0	+	0	gene_id "ENSMUSG00000056763.17"; transcript_id "ENSMUST00000191012.7"; gene_type "protein_coding"; gene_name "Cspp1"; transcript_type "protein_coding"; transcript_name "Cspp1-225"; exon_number 2; exon_id "ENSMUSE00001308033.2"; level 2; protein_id "ENSMUSP00000140856.2"; transcript_support_level "3"; mgi_id "MGI:2681832"; tag "alternative_5_UTR"; tag "mRNA_end_NF"; tag "cds_end_NF"; havana_gene "OTTMUSG00000027401.1"; havana_transcript "OTTMUST00000118986.1";
chr1	HAVANA	CDS	10115311	10115409	0	+	0	gene_id "ENSMUSG00000056763.17"; transcript_id "ENSMUST00000071087.12"; gene_type "protein_coding"; gene_name "Cspp1"; transcript_type "protein_coding"; transcript_name "Cspp1-201"; exon_number 2; exon_id "ENSMUSE00001308033.2"; level 2; protein_id "ENSMUSP00000068804.6"; transcript_support_level "1"; mgi_id "MGI:2681832"; tag "basic"; tag "Ensembl_canonical"; tag "GENCODE_Primary"; tag "appris_principal_3"; tag "CCDS"; ccdsid "CCDS35511.1"; havana_gene "OTTMUSG00000027401.1"; havana_transcript "OTTMUST00000067846.1";
chr1	HAVANA	CDS	10115311	10115409	0	+	0	gene_id "ENSMUSG00000056763.17"; transcript_id "ENSMUST00000117415.8"; gene_type "protein_coding"; gene_name "Cspp1"; transcript_type "protein_coding"; transcript_name "Cspp1-202"; exon_number 2; exon_id "ENSMUSE00001308033.2"; level 2; protein_id "ENSMUSP00000112800.2"; transcript_support_level "1"; mgi_id "MGI:2681832"; tag "basic"; havana_gene "OTTMUSG00000027401.1"; havana_transcript "OTTMUST00000067775.1";
chr1	HAVANA	CDS	10115311	10115409	0	+	0	gene_id "ENSMUSG00000056763.17"; transcript_id "ENSMUST00000118263.8"; gene_type "protein_coding"; gene_name "Cspp1"; transcript_type "protein_coding"; transcript_name "Cspp1-203"; exon_number 2; exon_id "ENSMUSE00001308033.2"; level 2; protein_id "ENSMUSP00000112476.2"; transcript_support_level "1"; mgi_id "MGI:2681832"; tag "alternative_5_UTR"; tag "basic"; havana_gene "OTTMUSG00000027401.1"; havana_transcript "OTTMUST00000067777.1";
chr1	HAVANA	CDS	10115311	10115409	0	+	0	gene_id "ENSMUSG00000056763.17"; transcript_id "ENSMUST00000122156.8"; gene_type "protein_coding"; gene_name "Cspp1"; transcript_type "protein_coding"; transcript_name "Cspp1-205"; exon_number 2; exon_id "ENSMUSE00001308033.2"; level 2; protein_id "ENSMUSP00000113663.2"; transcript_support_level "1"; mgi_id "MGI:2681832"; tag "basic"; havana_gene "OTTMUSG00000027401.1"; havana_transcript "OTTMUST00000067947.1";
chr1	HAVANA	CDS	10115311	10115409	0	+	0	gene_id "ENSMUSG00000056763.17"; transcript_id "ENSMUST00000119714.8"; gene_type "protein_coding"; gene_name "Cspp1"; transcript_type "protein_coding"; transcript_name "Cspp1-204"; exon_number 2; exon_id "ENSMUSE00001308033.2"; level 2; protein_id "ENSMUSP00000114091.2"; transcript_support_level "1"; mgi_id "MGI:2681832"; tag "alternative_5_UTR"; tag "basic"; havana_gene "OTTMUSG00000027401.1"; havana_transcript "OTTMUST00000067946.1";
chr1	HAVANA	CDS	10115311	10115409	0	+	0	gene_id "ENSMUSG00000056763.17"; transcript_id "ENSMUST00000155974.8"; gene_type "protein_coding"; gene_name "Cspp1"; transcript_type "protein_coding"; transcript_name "Cspp1-215"; exon_number 2; exon_id "ENSMUSE00001308033.2"; level 2; protein_id "ENSMUSP00000117726.2"; transcript_support_level "3"; mgi_id "MGI:2681832"; tag "mRNA_end_NF"; tag "cds_end_NF"; havana_gene "OTTMUSG00000027401.1"; havana_transcript "OTTMUST00000067949.1";
chr1	HAVANA	start_codon	10116718	10116720	0	+	0	gene_id "ENSMUSG00000056763.17"; transcript_id "ENSMUST00000186294.7"; gene_type "protein_coding"; gene_name "Cspp1"; transcript_type "protein_coding"; transcript_name "Cspp1-217"; exon_number 1; exon_id "ENSMUSE00001323995.2"; level 2; protein_id "ENSMUSP00000139775.2"; transcript_support_level "1"; mgi_id "MGI:2681832"; tag "basic"; tag "appris_alternative_2"; havana_gene "OTTMUSG00000027401.1"; havana_transcript "OTTMUST00000118990.1";
chr1	HAVANA	exon	10116718	10116780	0	+	.	gene_id "ENSMUSG00000056763.17"; transcript_id "ENSMUST00000186294.7"; gene_type "protein_coding"; gene_name "Cspp1"; transcript_type "protein_coding"; transcript_name "Cspp1-217"; exon_number 1; exon_id "ENSMUSE00001323995.2"; level 2; protein_id "ENSMUSP00000139775.2"; transcript_support_level "1"; mgi_id "MGI:2681832"; tag "basic"; tag "appris_alternative_2"; havana_gene "OTTMUSG00000027401.1"; havana_transcript "OTTMUST00000118990.1";
chr1	HAVANA	CDS	10116718	10116780	0	+	0	gene_id "ENSMUSG00000056763.17"; transcript_id "ENSMUST00000186294.7"; gene_type "protein_coding"; gene_name "Cspp1"; transcript_type "protein_coding"; transcript_name "Cspp1-217"; exon_number 1; exon_id "ENSMUSE00001323995.2"; level 2; protein_id "ENSMUSP00000139775.2"; transcript_support_level "1"; mgi_id "MGI:2681832"; tag "basic"; tag "appris_alternative_2"; havana_gene "OTTMUSG00000027401.1"; havana_transcript "OTTMUST00000118990.1";
chr1	HAVANA	transcript	10116718	10206370	0	+	.	gene_id "ENSMUSG00000056763.17"; transcript_id "ENSMUST00000186294.7"; gene_type "protein_coding"; gene_name "Cspp1"; transcript_type "protein_coding"; transcript_name "Cspp1-217"; level 2; protein_id "ENSMUSP00000139775.2"; transcript_support_level "1"; mgi_id "MGI:2681832"; tag "basic"; tag "appris_alternative_2"; havana_gene "OTTMUSG00000027401.1"; havana_transcript "OTTMUST00000118990.1";
chr1	HAVANA	exon	10117649	10117751	0	+	.	gene_id "ENSMUSG00000056763.17"; transcript_id "ENSMUST00000071087.12"; gene_type "protein_coding"; gene_name "Cspp1"; transcript_type "protein_coding"; transcript_name "Cspp1-201"; exon_number 3; exon_id "ENSMUSE00001255443.2"; level 2; protein_id "ENSMUSP00000068804.6"; transcript_support_level "1"; mgi_id "MGI:2681832"; tag "basic"; tag "Ensembl_canonical"; tag "GENCODE_Primary"; tag "appris_principal_3"; tag "CCDS"; ccdsid "CCDS35511.1"; havana_gene "OTTMUSG00000027401.1"; havana_transcript "OTTMUST00000067846.1";
chr1	HAVANA	CDS	10117649	10117751	0	+	0	gene_id "ENSMUSG00000056763.17"; transcript_id "ENSMUST00000071087.12"; gene_type "protein_coding"; gene_name "Cspp1"; transcript_type "protein_coding"; transcript_name "Cspp1-201"; exon_number 3; exon_id "ENSMUSE00001255443.2"; level 2; protein_id "ENSMUSP00000068804.6"; transcript_support_level "1"; mgi_id "MGI:2681832"; tag "basic"; tag "Ensembl_canonical"; tag "GENCODE_Primary"; tag "appris_principal_3"; tag "CCDS"; ccdsid "CCDS35511.1"; havana_gene "OTTMUSG00000027401.1"; havana_transcript "OTTMUST00000067846.1";
chr1	HAVANA	exon	10117649	10117751	0	+	.	gene_id "ENSMUSG00000056763.17"; transcript_id "ENSMUST00000143606.8"; gene_type "protein_coding"; gene_name "Cspp1"; transcript_type "retained_intron"; transcript_name "Cspp1-211"; exon_number 3; exon_id "ENSMUSE00001291361.2"; level 2; transcript_support_level "1"; mgi_id "MGI:2681832"; havana_gene "OTTMUSG00000027401.1"; havana_transcript "OTTMUST00000067776.1";
chr1	HAVANA	exon	10117649	10117751	0	+	.	gene_id "ENSMUSG00000056763.17"; transcript_id "ENSMUST00000191360.7"; gene_type "protein_coding"; gene_name "Cspp1"; transcript_type "retained_intron"; transcript_name "Cspp1-226"; exon_number 3; exon_id "ENSMUSE00001291361.2"; level 2; transcript_support_level "1"; mgi_id "MGI:2681832"; havana_gene "OTTMUSG00000027401.1"; havana_transcript "OTTMUST00000118987.1";
chr1	HAVANA	exon	10117649	10117751	0	+	.	gene_id "ENSMUSG00000056763.17"; transcript_id "ENSMUST00000117415.8"; gene_type "protein_coding"; gene_name "Cspp1"; transcript_type "protein_coding"; transcript_name "Cspp1-202"; exon_number 3; exon_id "ENSMUSE00001255443.2"; level 2; protein_id "ENSMUSP00000112800.2"; transcript_support_level "1"; mgi_id "MGI:2681832"; tag "basic"; havana_gene "OTTMUSG00000027401.1"; havana_transcript "OTTMUST00000067775.1";
chr1	HAVANA	CDS	10117649	10117751	0	+	0	gene_id "ENSMUSG00000056763.17"; transcript_id "ENSMUST00000117415.8"; gene_type "protein_coding"; gene_name "Cspp1"; transcript_type "protein_coding"; transcript_name "Cspp1-202"; exon_number 3; exon_id "ENSMUSE00001255443.2"; level 2; protein_id "ENSMUSP00000112800.2"; transcript_support_level "1"; mgi_id "MGI:2681832"; tag "basic"; havana_gene "OTTMUSG00000027401.1"; havana_transcript "OTTMUST00000067775.1";
chr1	HAVANA	exon	10117649	10117751	0	+	.	gene_id "ENSMUSG00000056763.17"; transcript_id "ENSMUST00000191521.7"; gene_type "protein_coding"; gene_name "Cspp1"; transcript_type "retained_intron"; transcript_name "Cspp1-227"; exon_number 3; exon_id "ENSMUSE00001291361.2"; level 2; transcript_support_level "3"; mgi_id "MGI:2681832"; tag "mRNA_end_NF"; havana_gene "OTTMUSG00000027401.1"; havana_transcript "OTTMUST00000118988.1";
chr1	HAVANA	exon	10117649	10117751	0	+	.	gene_id "ENSMUSG00000056763.17"; transcript_id "ENSMUST00000118263.8"; gene_type "protein_coding"; gene_name "Cspp1"; transcript_type "protein_coding"; transcript_name "Cspp1-203"; exon_number 3; exon_id "ENSMUSE00001255443.2"; level 2; protein_id "ENSMUSP00000112476.2"; transcript_support_level "1"; mgi_id "MGI:2681832"; tag "alternative_5_UTR"; tag "basic"; havana_gene "OTTMUSG00000027401.1"; havana_transcript "OTTMUST00000067777.1";
chr1	HAVANA	CDS	10117649	10117751	0	+	0	gene_id "ENSMUSG00000056763.17"; transcript_id "ENSMUST00000118263.8"; gene_type "protein_coding"; gene_name "Cspp1"; transcript_type "protein_coding"; transcript_name "Cspp1-203"; exon_number 3; exon_id "ENSMUSE00001255443.2"; level 2; protein_id "ENSMUSP00000112476.2"; transcript_support_level "1"; mgi_id "MGI:2681832"; tag "alternative_5_UTR"; tag "basic"; havana_gene "OTTMUSG00000027401.1"; havana_transcript "OTTMUST00000067777.1";
chr1	HAVANA	exon	10117649	10117751	0	+	.	gene_id "ENSMUSG00000056763.17"; transcript_id "ENSMUST00000122156.8"; gene_type "protein_coding"; gene_name "Cspp1"; transcript_type "protein_coding"; transcript_name "Cspp1-205"; exon_number 3; exon_id "ENSMUSE00001255443.2"; level 2; protein_id "ENSMUSP00000113663.2"; transcript_support_level "1"; mgi_id "MGI:2681832"; tag "basic"; havana_gene "OTTMUSG00000027401.1"; havana_transcript "OTTMUST00000067947.1";
chr1	HAVANA	CDS	10117649	10117751	0	+	0	gene_id "ENSMUSG00000056763.17"; transcript_id "ENSMUST00000122156.8"; gene_type "protein_coding"; gene_name "Cspp1"; transcript_type "protein_coding"; transcript_name "Cspp1-205"; exon_number 3; exon_id "ENSMUSE00001255443.2"; level 2; protein_id "ENSMUSP00000113663.2"; transcript_support_level "1"; mgi_id "MGI:2681832"; tag "basic"; havana_gene "OTTMUSG00000027401.1"; havana_transcript "OTTMUST00000067947.1";
chr1	HAVANA	exon	10117649	10117751	0	+	.	gene_id "ENSMUSG00000056763.17"; transcript_id "ENSMUST00000190063.7"; gene_type "protein_coding"; gene_name "Cspp1"; transcript_type "retained_intron"; transcript_name "Cspp1-221"; exon_number 3; exon_id "ENSMUSE00001291361.2"; level 2; transcript_support_level "2"; mgi_id "MGI:2681832"; havana_gene "OTTMUSG00000027401.1"; havana_transcript "OTTMUST00000118989.1";
chr1	HAVANA	exon	10117649	10117751	0	+	.	gene_id "ENSMUSG00000056763.17"; transcript_id "ENSMUST00000119714.8"; gene_type "protein_coding"; gene_name "Cspp1"; transcript_type "protein_coding"; transcript_name "Cspp1-204"; exon_number 3; exon_id "ENSMUSE00001255443.2"; level 2; protein_id "ENSMUSP00000114091.2"; transcript_support_level "1"; mgi_id "MGI:2681832"; tag "alternative_5_UTR"; tag "basic"; havana_gene "OTTMUSG00000027401.1"; havana_transcript "OTTMUST00000067946.1";
chr1	HAVANA	CDS	10117649	10117751	0	+	0	gene_id "ENSMUSG00000056763.17"; transcript_id "ENSMUST00000119714.8"; gene_type "protein_coding"; gene_name "Cspp1"; transcript_type "protein_coding"; transcript_name "Cspp1-204"; exon_number 3; exon_id "ENSMUSE00001255443.2"; level 2; protein_id "ENSMUSP00000114091.2"; transcript_support_level "1"; mgi_id "MGI:2681832"; tag "alternative_5_UTR"; tag "basic"; havana_gene "OTTMUSG00000027401.1"; havana_transcript "OTTMUST00000067946.1";
chr1	HAVANA	exon	10117649	10117751	0	+	.	gene_id "ENSMUSG00000056763.17"; transcript_id "ENSMUST00000134716.2"; gene_type "protein_coding"; gene_name "Cspp1"; transcript_type "retained_intron"; transcript_name "Cspp1-208"; exon_number 3; exon_id "ENSMUSE00001291361.2"; level 2; transcript_support_level "3"; mgi_id "MGI:2681832"; havana_gene "OTTMUSG00000027401.1"; havana_transcript "OTTMUST00000067950.1";
chr1	HAVANA	exon	10117649	10117751	0	+	.	gene_id "ENSMUSG00000056763.17"; transcript_id "ENSMUST00000155974.8"; gene_type "protein_coding"; gene_name "Cspp1"; transcript_type "protein_coding"; transcript_name "Cspp1-215"; exon_number 3; exon_id "ENSMUSE00001255443.2"; level 2; protein_id "ENSMUSP00000117726.2"; transcript_support_level "3"; mgi_id "MGI:2681832"; tag "mRNA_end_NF"; tag "cds_end_NF"; havana_gene "OTTMUSG00000027401.1"; havana_transcript "OTTMUST00000067949.1";
chr1	HAVANA	CDS	10117649	10117751	0	+	0	gene_id "ENSMUSG00000056763.17"; transcript_id "ENSMUST00000155974.8"; gene_type "protein_coding"; gene_name "Cspp1"; transcript_type "protein_coding"; transcript_name "Cspp1-215"; exon_number 3; exon_id "ENSMUSE00001255443.2"; level 2; protein_id "ENSMUSP00000117726.2"; transcript_support_level "3"; mgi_id "MGI:2681832"; tag "mRNA_end_NF"; tag "cds_end_NF"; havana_gene "OTTMUSG00000027401.1"; havana_transcript "OTTMUST00000067949.1";
chr1	HAVANA	exon	10117649	10117751	0	+	.	gene_id "ENSMUSG00000056763.17"; transcript_id "ENSMUST00000186294.7"; gene_type "protein_coding"; gene_name "Cspp1"; transcript_type "protein_coding"; transcript_name "Cspp1-217"; exon_number 2; exon_id "ENSMUSE00001255443.2"; level 2; protein_id "ENSMUSP00000139775.2"; transcript_support_level "1"; mgi_id "MGI:2681832"; tag "basic"; tag "appris_alternative_2"; havana_gene "OTTMUSG00000027401.1"; havana_transcript "OTTMUST00000118990.1";
chr1	HAVANA	CDS	10117649	10117751	0	+	0	gene_id "ENSMUSG00000056763.17"; transcript_id "ENSMUST00000186294.7"; gene_type "protein_coding"; gene_name "Cspp1"; transcript_type "protein_coding"; transcript_name "Cspp1-217"; exon_number 2; exon_id "ENSMUSE00001255443.2"; level 2; protein_id "ENSMUSP00000139775.2"; transcript_support_level "1"; mgi_id "MGI:2681832"; tag "basic"; tag "appris_alternative_2"; havana_gene "OTTMUSG00000027401.1"; havana_transcript "OTTMUST00000118990.1";
chr1	ENSEMBL_gcm37	exon	10117649	10117751	1.67200309189903	+	.	gene_id "ENSMUSG00000056763.17"; transcript_id "ENSMUSG00000056763.17_tx_41"; exon_id "chr1_10117649_10117751_+"; exonnum "3"; txlen "3890";
chr1	ENSEMBL_gcm37	exon	10117649	10117751	1.67200309189903	+	.	gene_id "ENSMUSG00000056763.17"; transcript_id "ENSMUSG00000056763.17_tx_42"; exon_id "chr1_10117649_10117751_+"; exonnum "3"; txlen "3883";
chr1	ENSEMBL_gcm37	exon	10117649	10117751	1.67200309189903	+	.	gene_id "ENSMUSG00000056763.17"; transcript_id "ENSMUSG00000056763.17_tx_43"; exon_id "chr1_10117649_10117751_+"; exonnum "3"; txlen "3914";
chr1	ENSEMBL_gcm37	exon	10117649	10117751	1.67200309189903	+	.	gene_id "ENSMUSG00000056763.17"; transcript_id "ENSMUSG00000056763.17_tx_44"; exon_id "chr1_10117649_10117751_+"; exonnum "3"; txlen "3907";
chr1	ENSEMBL_gcm37	exon	10117649	10117751	1.67200309189903	+	.	gene_id "ENSMUSG00000056763.17"; transcript_id "ENSMUSG00000056763.17_tx_45"; exon_id "chr1_10117649_10117751_+"; exonnum "3"; txlen "4043";
chr1	ENSEMBL_gcm37	exon	10117649	10117751	0.612722931167546	+	.	gene_id "ENSMUSG00000056763.17"; transcript_id "ENSMUSG00000056763.17_tx_46"; exon_id "chr1_10117649_10117751_+"; exonnum "3"; txlen "4093";
chr1	ENSEMBL_gcm37	exon	10117649	10117751	0.612722931167546	+	.	gene_id "ENSMUSG00000056763.17"; transcript_id "ENSMUSG00000056763.17_tx_47"; exon_id "chr1_10117649_10117751_+"; exonnum "3"; txlen "4086";
chr1	HAVANA	exon	10117649	10117759	0	+	.	gene_id "ENSMUSG00000056763.17"; transcript_id "ENSMUST00000191012.7"; gene_type "protein_coding"; gene_name "Cspp1"; transcript_type "protein_coding"; transcript_name "Cspp1-225"; exon_number 3; exon_id "ENSMUSE00001319668.2"; level 2; protein_id "ENSMUSP00000140856.2"; transcript_support_level "3"; mgi_id "MGI:2681832"; tag "alternative_5_UTR"; tag "mRNA_end_NF"; tag "cds_end_NF"; havana_gene "OTTMUSG00000027401.1"; havana_transcript "OTTMUST00000118986.1";
chr1	HAVANA	CDS	10117649	10117759	0	+	0	gene_id "ENSMUSG00000056763.17"; transcript_id "ENSMUST00000191012.7"; gene_type "protein_coding"; gene_name "Cspp1"; transcript_type "protein_coding"; transcript_name "Cspp1-225"; exon_number 3; exon_id "ENSMUSE00001319668.2"; level 2; protein_id "ENSMUSP00000140856.2"; transcript_support_level "3"; mgi_id "MGI:2681832"; tag "alternative_5_UTR"; tag "mRNA_end_NF"; tag "cds_end_NF"; havana_gene "OTTMUSG00000027401.1"; havana_transcript "OTTMUST00000118986.1";
chr1	HAVANA	exon	10127149	10127172	0	+	.	gene_id "ENSMUSG00000056763.17"; transcript_id "ENSMUST00000149214.3"; gene_type "protein_coding"; gene_name "Cspp1"; transcript_type "protein_coding"; transcript_name "Cspp1-213"; exon_number 1; exon_id "ENSMUSE00000780471.2"; level 2; protein_id "ENSMUSP00000119258.2"; transcript_support_level "5"; mgi_id "MGI:2681832"; tag "mRNA_start_NF"; tag "mRNA_end_NF"; tag "cds_start_NF"; tag "cds_end_NF"; havana_gene "OTTMUSG00000027401.1"; havana_transcript "OTTMUST00000067948.1";
chr1	HAVANA	CDS	10127149	10127172	0	+	2	gene_id "ENSMUSG00000056763.17"; transcript_id "ENSMUST00000149214.3"; gene_type "protein_coding"; gene_name "Cspp1"; transcript_type "protein_coding"; transcript_name "Cspp1-213"; exon_number 1; exon_id "ENSMUSE00000780471.2"; level 2; protein_id "ENSMUSP00000119258.2"; transcript_support_level "5"; mgi_id "MGI:2681832"; tag "mRNA_start_NF"; tag "mRNA_end_NF"; tag "cds_start_NF"; tag "cds_end_NF"; havana_gene "OTTMUSG00000027401.1"; havana_transcript "OTTMUST00000067948.1";
chr1	HAVANA	transcript	10127149	10136800	0	+	.	gene_id "ENSMUSG00000056763.17"; transcript_id "ENSMUST00000149214.3"; gene_type "protein_coding"; gene_name "Cspp1"; transcript_type "protein_coding"; transcript_name "Cspp1-213"; level 2; protein_id "ENSMUSP00000119258.2"; transcript_support_level "5"; mgi_id "MGI:2681832"; tag "mRNA_start_NF"; tag "mRNA_end_NF"; tag "cds_start_NF"; tag "cds_end_NF"; havana_gene "OTTMUSG00000027401.1"; havana_transcript "OTTMUST00000067948.1";
chr1	HAVANA	exon	10128945	10129048	0	+	.	gene_id "ENSMUSG00000056763.17"; transcript_id "ENSMUST00000071087.12"; gene_type "protein_coding"; gene_name "Cspp1"; transcript_type "protein_coding"; transcript_name "Cspp1-201"; exon_number 4; exon_id "ENSMUSE00001375985.2"; level 2; protein_id "ENSMUSP00000068804.6"; transcript_support_level "1"; mgi_id "MGI:2681832"; tag "basic"; tag "Ensembl_canonical"; tag "GENCODE_Primary"; tag "appris_principal_3"; tag "CCDS"; ccdsid "CCDS35511.1"; havana_gene "OTTMUSG00000027401.1"; havana_transcript "OTTMUST00000067846.1";
chr1	HAVANA	CDS	10128945	10129048	0	+	2	gene_id "ENSMUSG00000056763.17"; transcript_id "ENSMUST00000071087.12"; gene_type "protein_coding"; gene_name "Cspp1"; transcript_type "protein_coding"; transcript_name "Cspp1-201"; exon_number 4; exon_id "ENSMUSE00001375985.2"; level 2; protein_id "ENSMUSP00000068804.6"; transcript_support_level "1"; mgi_id "MGI:2681832"; tag "basic"; tag "Ensembl_canonical"; tag "GENCODE_Primary"; tag "appris_principal_3"; tag "CCDS"; ccdsid "CCDS35511.1"; havana_gene "OTTMUSG00000027401.1"; havana_transcript "OTTMUST00000067846.1";
chr1	HAVANA	exon	10128945	10129048	0	+	.	gene_id "ENSMUSG00000056763.17"; transcript_id "ENSMUST00000117415.8"; gene_type "protein_coding"; gene_name "Cspp1"; transcript_type "protein_coding"; transcript_name "Cspp1-202"; exon_number 4; exon_id "ENSMUSE00001375985.2"; level 2; protein_id "ENSMUSP00000112800.2"; transcript_support_level "1"; mgi_id "MGI:2681832"; tag "basic"; havana_gene "OTTMUSG00000027401.1"; havana_transcript "OTTMUST00000067775.1";
chr1	HAVANA	CDS	10128945	10129048	0	+	2	gene_id "ENSMUSG00000056763.17"; transcript_id "ENSMUST00000117415.8"; gene_type "protein_coding"; gene_name "Cspp1"; transcript_type "protein_coding"; transcript_name "Cspp1-202"; exon_number 4; exon_id "ENSMUSE00001375985.2"; level 2; protein_id "ENSMUSP00000112800.2"; transcript_support_level "1"; mgi_id "MGI:2681832"; tag "basic"; havana_gene "OTTMUSG00000027401.1"; havana_transcript "OTTMUST00000067775.1";
chr1	HAVANA	exon	10128945	10129048	0	+	.	gene_id "ENSMUSG00000056763.17"; transcript_id "ENSMUST00000118263.8"; gene_type "protein_coding"; gene_name "Cspp1"; transcript_type "protein_coding"; transcript_name "Cspp1-203"; exon_number 4; exon_id "ENSMUSE00001375985.2"; level 2; protein_id "ENSMUSP00000112476.2"; transcript_support_level "1"; mgi_id "MGI:2681832"; tag "alternative_5_UTR"; tag "basic"; havana_gene "OTTMUSG00000027401.1"; havana_transcript "OTTMUST00000067777.1";
chr1	HAVANA	CDS	10128945	10129048	0	+	2	gene_id "ENSMUSG00000056763.17"; transcript_id "ENSMUST00000118263.8"; gene_type "protein_coding"; gene_name "Cspp1"; transcript_type "protein_coding"; transcript_name "Cspp1-203"; exon_number 4; exon_id "ENSMUSE00001375985.2"; level 2; protein_id "ENSMUSP00000112476.2"; transcript_support_level "1"; mgi_id "MGI:2681832"; tag "alternative_5_UTR"; tag "basic"; havana_gene "OTTMUSG00000027401.1"; havana_transcript "OTTMUST00000067777.1";
chr1	HAVANA	exon	10128945	10129048	0	+	.	gene_id "ENSMUSG00000056763.17"; transcript_id "ENSMUST00000122156.8"; gene_type "protein_coding"; gene_name "Cspp1"; transcript_type "protein_coding"; transcript_name "Cspp1-205"; exon_number 4; exon_id "ENSMUSE00001375985.2"; level 2; protein_id "ENSMUSP00000113663.2"; transcript_support_level "1"; mgi_id "MGI:2681832"; tag "basic"; havana_gene "OTTMUSG00000027401.1"; havana_transcript "OTTMUST00000067947.1";
chr1	HAVANA	CDS	10128945	10129048	0	+	2	gene_id "ENSMUSG00000056763.17"; transcript_id "ENSMUST00000122156.8"; gene_type "protein_coding"; gene_name "Cspp1"; transcript_type "protein_coding"; transcript_name "Cspp1-205"; exon_number 4; exon_id "ENSMUSE00001375985.2"; level 2; protein_id "ENSMUSP00000113663.2"; transcript_support_level "1"; mgi_id "MGI:2681832"; tag "basic"; havana_gene "OTTMUSG00000027401.1"; havana_transcript "OTTMUST00000067947.1";
chr1	HAVANA	exon	10128945	10129048	0	+	.	gene_id "ENSMUSG00000056763.17"; transcript_id "ENSMUST00000119714.8"; gene_type "protein_coding"; gene_name "Cspp1"; transcript_type "protein_coding"; transcript_name "Cspp1-204"; exon_number 4; exon_id "ENSMUSE00001375985.2"; level 2; protein_id "ENSMUSP00000114091.2"; transcript_support_level "1"; mgi_id "MGI:2681832"; tag "alternative_5_UTR"; tag "basic"; havana_gene "OTTMUSG00000027401.1"; havana_transcript "OTTMUST00000067946.1";
chr1	HAVANA	CDS	10128945	10129048	0	+	2	gene_id "ENSMUSG00000056763.17"; transcript_id "ENSMUST00000119714.8"; gene_type "protein_coding"; gene_name "Cspp1"; transcript_type "protein_coding"; transcript_name "Cspp1-204"; exon_number 4; exon_id "ENSMUSE00001375985.2"; level 2; protein_id "ENSMUSP00000114091.2"; transcript_support_level "1"; mgi_id "MGI:2681832"; tag "alternative_5_UTR"; tag "basic"; havana_gene "OTTMUSG00000027401.1"; havana_transcript "OTTMUST00000067946.1";
chr1	HAVANA	exon	10128945	10129048	0	+	.	gene_id "ENSMUSG00000056763.17"; transcript_id "ENSMUST00000134716.2"; gene_type "protein_coding"; gene_name "Cspp1"; transcript_type "retained_intron"; transcript_name "Cspp1-208"; exon_number 4; exon_id "ENSMUSE00001274038.2"; level 2; transcript_support_level "3"; mgi_id "MGI:2681832"; havana_gene "OTTMUSG00000027401.1"; havana_transcript "OTTMUST00000067950.1";
chr1	HAVANA	exon	10128945	10129048	0	+	.	gene_id "ENSMUSG00000056763.17"; transcript_id "ENSMUST00000155974.8"; gene_type "protein_coding"; gene_name "Cspp1"; transcript_type "protein_coding"; transcript_name "Cspp1-215"; exon_number 4; exon_id "ENSMUSE00001375985.2"; level 2; protein_id "ENSMUSP00000117726.2"; transcript_support_level "3"; mgi_id "MGI:2681832"; tag "mRNA_end_NF"; tag "cds_end_NF"; havana_gene "OTTMUSG00000027401.1"; havana_transcript "OTTMUST00000067949.1";
chr1	HAVANA	CDS	10128945	10129048	0	+	2	gene_id "ENSMUSG00000056763.17"; transcript_id "ENSMUST00000155974.8"; gene_type "protein_coding"; gene_name "Cspp1"; transcript_type "protein_coding"; transcript_name "Cspp1-215"; exon_number 4; exon_id "ENSMUSE00001375985.2"; level 2; protein_id "ENSMUSP00000117726.2"; transcript_support_level "3"; mgi_id "MGI:2681832"; tag "mRNA_end_NF"; tag "cds_end_NF"; havana_gene "OTTMUSG00000027401.1"; havana_transcript "OTTMUST00000067949.1";
chr1	HAVANA	exon	10128945	10129048	0	+	.	gene_id "ENSMUSG00000056763.17"; transcript_id "ENSMUST00000186294.7"; gene_type "protein_coding"; gene_name "Cspp1"; transcript_type "protein_coding"; transcript_name "Cspp1-217"; exon_number 3; exon_id "ENSMUSE00001375985.2"; level 2; protein_id "ENSMUSP00000139775.2"; transcript_support_level "1"; mgi_id "MGI:2681832"; tag "basic"; tag "appris_alternative_2"; havana_gene "OTTMUSG00000027401.1"; havana_transcript "OTTMUST00000118990.1";
chr1	HAVANA	CDS	10128945	10129048	0	+	2	gene_id "ENSMUSG00000056763.17"; transcript_id "ENSMUST00000186294.7"; gene_type "protein_coding"; gene_name "Cspp1"; transcript_type "protein_coding"; transcript_name "Cspp1-217"; exon_number 3; exon_id "ENSMUSE00001375985.2"; level 2; protein_id "ENSMUSP00000139775.2"; transcript_support_level "1"; mgi_id "MGI:2681832"; tag "basic"; tag "appris_alternative_2"; havana_gene "OTTMUSG00000027401.1"; havana_transcript "OTTMUST00000118990.1";
chr1	HAVANA	exon	10128945	10129048	0	+	.	gene_id "ENSMUSG00000056763.17"; transcript_id "ENSMUST00000149214.3"; gene_type "protein_coding"; gene_name "Cspp1"; transcript_type "protein_coding"; transcript_name "Cspp1-213"; exon_number 2; exon_id "ENSMUSE00001375985.2"; level 2; protein_id "ENSMUSP00000119258.2"; transcript_support_level "5"; mgi_id "MGI:2681832"; tag "mRNA_start_NF"; tag "mRNA_end_NF"; tag "cds_start_NF"; tag "cds_end_NF"; havana_gene "OTTMUSG00000027401.1"; havana_transcript "OTTMUST00000067948.1";
chr1	HAVANA	CDS	10128945	10129048	0	+	2	gene_id "ENSMUSG00000056763.17"; transcript_id "ENSMUST00000149214.3"; gene_type "protein_coding"; gene_name "Cspp1"; transcript_type "protein_coding"; transcript_name "Cspp1-213"; exon_number 2; exon_id "ENSMUSE00001375985.2"; level 2; protein_id "ENSMUSP00000119258.2"; transcript_support_level "5"; mgi_id "MGI:2681832"; tag "mRNA_start_NF"; tag "mRNA_end_NF"; tag "cds_start_NF"; tag "cds_end_NF"; havana_gene "OTTMUSG00000027401.1"; havana_transcript "OTTMUST00000067948.1";
chr1	ENSEMBL_gcm37	exon	10128945	10129048	1.67200309189903	+	.	gene_id "ENSMUSG00000056763.17"; transcript_id "ENSMUSG00000056763.17_tx_41"; exon_id "chr1_10128945_10129048_+"; exonnum "4"; txlen "3890";
chr1	ENSEMBL_gcm37	exon	10128945	10129048	1.67200309189903	+	.	gene_id "ENSMUSG00000056763.17"; transcript_id "ENSMUSG00000056763.17_tx_42"; exon_id "chr1_10128945_10129048_+"; exonnum "4"; txlen "3883";
chr1	ENSEMBL_gcm37	exon	10128945	10129048	1.67200309189903	+	.	gene_id "ENSMUSG00000056763.17"; transcript_id "ENSMUSG00000056763.17_tx_43"; exon_id "chr1_10128945_10129048_+"; exonnum "4"; txlen "3914";
chr1	ENSEMBL_gcm37	exon	10128945	10129048	1.67200309189903	+	.	gene_id "ENSMUSG00000056763.17"; transcript_id "ENSMUSG00000056763.17_tx_44"; exon_id "chr1_10128945_10129048_+"; exonnum "4"; txlen "3907";
chr1	ENSEMBL_gcm37	exon	10128945	10129048	1.67200309189903	+	.	gene_id "ENSMUSG00000056763.17"; transcript_id "ENSMUSG00000056763.17_tx_45"; exon_id "chr1_10128945_10129048_+"; exonnum "4"; txlen "4043";
chr1	ENSEMBL_gcm37	exon	10128945	10129048	0.612722931167546	+	.	gene_id "ENSMUSG00000056763.17"; transcript_id "ENSMUSG00000056763.17_tx_46"; exon_id "chr1_10128945_10129048_+"; exonnum "4"; txlen "4093";
chr1	ENSEMBL_gcm37	exon	10128945	10129048	0.612722931167546	+	.	gene_id "ENSMUSG00000056763.17"; transcript_id "ENSMUSG00000056763.17_tx_47"; exon_id "chr1_10128945_10129048_+"; exonnum "4"; txlen "4086";
chr1	HAVANA	exon	10128945	10129083	0	+	.	gene_id "ENSMUSG00000056763.17"; transcript_id "ENSMUST00000190063.7"; gene_type "protein_coding"; gene_name "Cspp1"; transcript_type "retained_intron"; transcript_name "Cspp1-221"; exon_number 4; exon_id "ENSMUSE00001324644.2"; level 2; transcript_support_level "2"; mgi_id "MGI:2681832"; havana_gene "OTTMUSG00000027401.1"; havana_transcript "OTTMUST00000118989.1";
chr1	HAVANA	exon	10128945	10129097	0	+	.	gene_id "ENSMUSG00000056763.17"; transcript_id "ENSMUST00000191521.7"; gene_type "protein_coding"; gene_name "Cspp1"; transcript_type "retained_intron"; transcript_name "Cspp1-227"; exon_number 4; exon_id "ENSMUSE00001321949.2"; level 2; transcript_support_level "3"; mgi_id "MGI:2681832"; tag "mRNA_end_NF"; havana_gene "OTTMUSG00000027401.1"; havana_transcript "OTTMUST00000118988.1";
chr1	HAVANA	exon	10128945	10129273	0	+	.	gene_id "ENSMUSG00000056763.17"; transcript_id "ENSMUST00000191360.7"; gene_type "protein_coding"; gene_name "Cspp1"; transcript_type "retained_intron"; transcript_name "Cspp1-226"; exon_number 4; exon_id "ENSMUSE00001327494.2"; level 2; transcript_support_level "1"; mgi_id "MGI:2681832"; havana_gene "OTTMUSG00000027401.1"; havana_transcript "OTTMUST00000118987.1";
chr1	HAVANA	exon	10128945	10131996	0	+	.	gene_id "ENSMUSG00000056763.17"; transcript_id "ENSMUST00000143606.8"; gene_type "protein_coding"; gene_name "Cspp1"; transcript_type "retained_intron"; transcript_name "Cspp1-211"; exon_number 4; exon_id "ENSMUSE00000739555.3"; level 2; transcript_support_level "1"; mgi_id "MGI:2681832"; havana_gene "OTTMUSG00000027401.1"; havana_transcript "OTTMUST00000067776.1";
chr1	HAVANA	exon	10130049	10130072	0	+	.	gene_id "ENSMUSG00000056763.17"; transcript_id "ENSMUST00000122156.8"; gene_type "protein_coding"; gene_name "Cspp1"; transcript_type "protein_coding"; transcript_name "Cspp1-205"; exon_number 5; exon_id "ENSMUSE00000702835.2"; level 2; protein_id "ENSMUSP00000113663.2"; transcript_support_level "1"; mgi_id "MGI:2681832"; tag "basic"; havana_gene "OTTMUSG00000027401.1"; havana_transcript "OTTMUST00000067947.1";
chr1	HAVANA	CDS	10130049	10130072	0	+	0	gene_id "ENSMUSG00000056763.17"; transcript_id "ENSMUST00000122156.8"; gene_type "protein_coding"; gene_name "Cspp1"; transcript_type "protein_coding"; transcript_name "Cspp1-205"; exon_number 5; exon_id "ENSMUSE00000702835.2"; level 2; protein_id "ENSMUSP00000113663.2"; transcript_support_level "1"; mgi_id "MGI:2681832"; tag "basic"; havana_gene "OTTMUSG00000027401.1"; havana_transcript "OTTMUST00000067947.1";
chr1	HAVANA	exon	10130049	10130072	0	+	.	gene_id "ENSMUSG00000056763.17"; transcript_id "ENSMUST00000186294.7"; gene_type "protein_coding"; gene_name "Cspp1"; transcript_type "protein_coding"; transcript_name "Cspp1-217"; exon_number 4; exon_id "ENSMUSE00000702835.2"; level 2; protein_id "ENSMUSP00000139775.2"; transcript_support_level "1"; mgi_id "MGI:2681832"; tag "basic"; tag "appris_alternative_2"; havana_gene "OTTMUSG00000027401.1"; havana_transcript "OTTMUST00000118990.1";
chr1	HAVANA	CDS	10130049	10130072	0	+	0	gene_id "ENSMUSG00000056763.17"; transcript_id "ENSMUST00000186294.7"; gene_type "protein_coding"; gene_name "Cspp1"; transcript_type "protein_coding"; transcript_name "Cspp1-217"; exon_number 4; exon_id "ENSMUSE00000702835.2"; level 2; protein_id "ENSMUSP00000139775.2"; transcript_support_level "1"; mgi_id "MGI:2681832"; tag "basic"; tag "appris_alternative_2"; havana_gene "OTTMUSG00000027401.1"; havana_transcript "OTTMUST00000118990.1";
chr1	ENSEMBL_gcm37	exon	10130049	10130072	1.67200309189903	+	.	gene_id "ENSMUSG00000056763.17"; transcript_id "ENSMUSG00000056763.17_tx_43"; exon_id "chr1_10130049_10130072_+"; exonnum "5"; txlen "3914";
chr1	ENSEMBL_gcm37	exon	10130049	10130072	1.67200309189903	+	.	gene_id "ENSMUSG00000056763.17"; transcript_id "ENSMUSG00000056763.17_tx_44"; exon_id "chr1_10130049_10130072_+"; exonnum "5"; txlen "3907";
chr1	ENSEMBL_gcm37	exon	10130049	10130072	0.612722931167546	+	.	gene_id "ENSMUSG00000056763.17"; transcript_id "ENSMUSG00000056763.17_tx_46"; exon_id "chr1_10130049_10130072_+"; exonnum "5"; txlen "4093";
chr1	ENSEMBL_gcm37	exon	10130049	10130072	0.612722931167546	+	.	gene_id "ENSMUSG00000056763.17"; transcript_id "ENSMUSG00000056763.17_tx_47"; exon_id "chr1_10130049_10130072_+"; exonnum "5"; txlen "4086";
chr1	HAVANA	exon	10130049	10130216	0	+	.	gene_id "ENSMUSG00000056763.17"; transcript_id "ENSMUST00000134716.2"; gene_type "protein_coding"; gene_name "Cspp1"; transcript_type "retained_intron"; transcript_name "Cspp1-208"; exon_number 5; exon_id "ENSMUSE00000838871.2"; level 2; transcript_support_level "3"; mgi_id "MGI:2681832"; havana_gene "OTTMUSG00000027401.1"; havana_transcript "OTTMUST00000067950.1";
chr1	HAVANA	exon	10134558	10134638	0	+	.	gene_id "ENSMUSG00000056763.17"; transcript_id "ENSMUST00000071087.12"; gene_type "protein_coding"; gene_name "Cspp1"; transcript_type "protein_coding"; transcript_name "Cspp1-201"; exon_number 5; exon_id "ENSMUSE00000154174.2"; level 2; protein_id "ENSMUSP00000068804.6"; transcript_support_level "1"; mgi_id "MGI:2681832"; tag "basic"; tag "Ensembl_canonical"; tag "GENCODE_Primary"; tag "appris_principal_3"; tag "CCDS"; ccdsid "CCDS35511.1"; havana_gene "OTTMUSG00000027401.1"; havana_transcript "OTTMUST00000067846.1";
chr1	HAVANA	CDS	10134558	10134638	0	+	0	gene_id "ENSMUSG00000056763.17"; transcript_id "ENSMUST00000071087.12"; gene_type "protein_coding"; gene_name "Cspp1"; transcript_type "protein_coding"; transcript_name "Cspp1-201"; exon_number 5; exon_id "ENSMUSE00000154174.2"; level 2; protein_id "ENSMUSP00000068804.6"; transcript_support_level "1"; mgi_id "MGI:2681832"; tag "basic"; tag "Ensembl_canonical"; tag "GENCODE_Primary"; tag "appris_principal_3"; tag "CCDS"; ccdsid "CCDS35511.1"; havana_gene "OTTMUSG00000027401.1"; havana_transcript "OTTMUST00000067846.1";
chr1	HAVANA	exon	10134558	10134638	0	+	.	gene_id "ENSMUSG00000056763.17"; transcript_id "ENSMUST00000117415.8"; gene_type "protein_coding"; gene_name "Cspp1"; transcript_type "protein_coding"; transcript_name "Cspp1-202"; exon_number 5; exon_id "ENSMUSE00000154174.2"; level 2; protein_id "ENSMUSP00000112800.2"; transcript_support_level "1"; mgi_id "MGI:2681832"; tag "basic"; havana_gene "OTTMUSG00000027401.1"; havana_transcript "OTTMUST00000067775.1";
chr1	HAVANA	CDS	10134558	10134638	0	+	0	gene_id "ENSMUSG00000056763.17"; transcript_id "ENSMUST00000117415.8"; gene_type "protein_coding"; gene_name "Cspp1"; transcript_type "protein_coding"; transcript_name "Cspp1-202"; exon_number 5; exon_id "ENSMUSE00000154174.2"; level 2; protein_id "ENSMUSP00000112800.2"; transcript_support_level "1"; mgi_id "MGI:2681832"; tag "basic"; havana_gene "OTTMUSG00000027401.1"; havana_transcript "OTTMUST00000067775.1";
chr1	HAVANA	exon	10134558	10134638	0	+	.	gene_id "ENSMUSG00000056763.17"; transcript_id "ENSMUST00000118263.8"; gene_type "protein_coding"; gene_name "Cspp1"; transcript_type "protein_coding"; transcript_name "Cspp1-203"; exon_number 5; exon_id "ENSMUSE00000154174.2"; level 2; protein_id "ENSMUSP00000112476.2"; transcript_support_level "1"; mgi_id "MGI:2681832"; tag "alternative_5_UTR"; tag "basic"; havana_gene "OTTMUSG00000027401.1"; havana_transcript "OTTMUST00000067777.1";
chr1	HAVANA	CDS	10134558	10134638	0	+	0	gene_id "ENSMUSG00000056763.17"; transcript_id "ENSMUST00000118263.8"; gene_type "protein_coding"; gene_name "Cspp1"; transcript_type "protein_coding"; transcript_name "Cspp1-203"; exon_number 5; exon_id "ENSMUSE00000154174.2"; level 2; protein_id "ENSMUSP00000112476.2"; transcript_support_level "1"; mgi_id "MGI:2681832"; tag "alternative_5_UTR"; tag "basic"; havana_gene "OTTMUSG00000027401.1"; havana_transcript "OTTMUST00000067777.1";
chr1	HAVANA	exon	10134558	10134638	0	+	.	gene_id "ENSMUSG00000056763.17"; transcript_id "ENSMUST00000122156.8"; gene_type "protein_coding"; gene_name "Cspp1"; transcript_type "protein_coding"; transcript_name "Cspp1-205"; exon_number 6; exon_id "ENSMUSE00000154174.2"; level 2; protein_id "ENSMUSP00000113663.2"; transcript_support_level "1"; mgi_id "MGI:2681832"; tag "basic"; havana_gene "OTTMUSG00000027401.1"; havana_transcript "OTTMUST00000067947.1";
chr1	HAVANA	CDS	10134558	10134638	0	+	0	gene_id "ENSMUSG00000056763.17"; transcript_id "ENSMUST00000122156.8"; gene_type "protein_coding"; gene_name "Cspp1"; transcript_type "protein_coding"; transcript_name "Cspp1-205"; exon_number 6; exon_id "ENSMUSE00000154174.2"; level 2; protein_id "ENSMUSP00000113663.2"; transcript_support_level "1"; mgi_id "MGI:2681832"; tag "basic"; havana_gene "OTTMUSG00000027401.1"; havana_transcript "OTTMUST00000067947.1";
chr1	HAVANA	exon	10134558	10134638	0	+	.	gene_id "ENSMUSG00000056763.17"; transcript_id "ENSMUST00000119714.8"; gene_type "protein_coding"; gene_name "Cspp1"; transcript_type "protein_coding"; transcript_name "Cspp1-204"; exon_number 5; exon_id "ENSMUSE00000154174.2"; level 2; protein_id "ENSMUSP00000114091.2"; transcript_support_level "1"; mgi_id "MGI:2681832"; tag "alternative_5_UTR"; tag "basic"; havana_gene "OTTMUSG00000027401.1"; havana_transcript "OTTMUST00000067946.1";
chr1	HAVANA	CDS	10134558	10134638	0	+	0	gene_id "ENSMUSG00000056763.17"; transcript_id "ENSMUST00000119714.8"; gene_type "protein_coding"; gene_name "Cspp1"; transcript_type "protein_coding"; transcript_name "Cspp1-204"; exon_number 5; exon_id "ENSMUSE00000154174.2"; level 2; protein_id "ENSMUSP00000114091.2"; transcript_support_level "1"; mgi_id "MGI:2681832"; tag "alternative_5_UTR"; tag "basic"; havana_gene "OTTMUSG00000027401.1"; havana_transcript "OTTMUST00000067946.1";
chr1	HAVANA	exon	10134558	10134638	0	+	.	gene_id "ENSMUSG00000056763.17"; transcript_id "ENSMUST00000186294.7"; gene_type "protein_coding"; gene_name "Cspp1"; transcript_type "protein_coding"; transcript_name "Cspp1-217"; exon_number 5; exon_id "ENSMUSE00000154174.2"; level 2; protein_id "ENSMUSP00000139775.2"; transcript_support_level "1"; mgi_id "MGI:2681832"; tag "basic"; tag "appris_alternative_2"; havana_gene "OTTMUSG00000027401.1"; havana_transcript "OTTMUST00000118990.1";
chr1	HAVANA	CDS	10134558	10134638	0	+	0	gene_id "ENSMUSG00000056763.17"; transcript_id "ENSMUST00000186294.7"; gene_type "protein_coding"; gene_name "Cspp1"; transcript_type "protein_coding"; transcript_name "Cspp1-217"; exon_number 5; exon_id "ENSMUSE00000154174.2"; level 2; protein_id "ENSMUSP00000139775.2"; transcript_support_level "1"; mgi_id "MGI:2681832"; tag "basic"; tag "appris_alternative_2"; havana_gene "OTTMUSG00000027401.1"; havana_transcript "OTTMUST00000118990.1";
chr1	HAVANA	exon	10134558	10134638	0	+	.	gene_id "ENSMUSG00000056763.17"; transcript_id "ENSMUST00000149214.3"; gene_type "protein_coding"; gene_name "Cspp1"; transcript_type "protein_coding"; transcript_name "Cspp1-213"; exon_number 3; exon_id "ENSMUSE00000154174.2"; level 2; protein_id "ENSMUSP00000119258.2"; transcript_support_level "5"; mgi_id "MGI:2681832"; tag "mRNA_start_NF"; tag "mRNA_end_NF"; tag "cds_start_NF"; tag "cds_end_NF"; havana_gene "OTTMUSG00000027401.1"; havana_transcript "OTTMUST00000067948.1";
chr1	HAVANA	CDS	10134558	10134638	0	+	0	gene_id "ENSMUSG00000056763.17"; transcript_id "ENSMUST00000149214.3"; gene_type "protein_coding"; gene_name "Cspp1"; transcript_type "protein_coding"; transcript_name "Cspp1-213"; exon_number 3; exon_id "ENSMUSE00000154174.2"; level 2; protein_id "ENSMUSP00000119258.2"; transcript_support_level "5"; mgi_id "MGI:2681832"; tag "mRNA_start_NF"; tag "mRNA_end_NF"; tag "cds_start_NF"; tag "cds_end_NF"; havana_gene "OTTMUSG00000027401.1"; havana_transcript "OTTMUST00000067948.1";
chr1	ENSEMBL_gcm37	exon	10134558	10134638	1.67200309189903	+	.	gene_id "ENSMUSG00000056763.17"; transcript_id "ENSMUSG00000056763.17_tx_41"; exon_id "chr1_10134558_10134638_+"; exonnum "5"; txlen "3890";
chr1	ENSEMBL_gcm37	exon	10134558	10134638	1.67200309189903	+	.	gene_id "ENSMUSG00000056763.17"; transcript_id "ENSMUSG00000056763.17_tx_42"; exon_id "chr1_10134558_10134638_+"; exonnum "5"; txlen "3883";
chr1	ENSEMBL_gcm37	exon	10134558	10134638	1.67200309189903	+	.	gene_id "ENSMUSG00000056763.17"; transcript_id "ENSMUSG00000056763.17_tx_43"; exon_id "chr1_10134558_10134638_+"; exonnum "6"; txlen "3914";
chr1	ENSEMBL_gcm37	exon	10134558	10134638	1.67200309189903	+	.	gene_id "ENSMUSG00000056763.17"; transcript_id "ENSMUSG00000056763.17_tx_44"; exon_id "chr1_10134558_10134638_+"; exonnum "6"; txlen "3907";
chr1	ENSEMBL_gcm37	exon	10134558	10134638	1.67200309189903	+	.	gene_id "ENSMUSG00000056763.17"; transcript_id "ENSMUSG00000056763.17_tx_45"; exon_id "chr1_10134558_10134638_+"; exonnum "5"; txlen "4043";
chr1	ENSEMBL_gcm37	exon	10134558	10134638	0.612722931167546	+	.	gene_id "ENSMUSG00000056763.17"; transcript_id "ENSMUSG00000056763.17_tx_46"; exon_id "chr1_10134558_10134638_+"; exonnum "6"; txlen "4093";
chr1	ENSEMBL_gcm37	exon	10134558	10134638	0.612722931167546	+	.	gene_id "ENSMUSG00000056763.17"; transcript_id "ENSMUSG00000056763.17_tx_47"; exon_id "chr1_10134558_10134638_+"; exonnum "6"; txlen "4086";
chr1	HAVANA	exon	10135548	10135646	0	+	.	gene_id "ENSMUSG00000056763.17"; transcript_id "ENSMUST00000071087.12"; gene_type "protein_coding"; gene_name "Cspp1"; transcript_type "protein_coding"; transcript_name "Cspp1-201"; exon_number 6; exon_id "ENSMUSE00000154176.2"; level 2; protein_id "ENSMUSP00000068804.6"; transcript_support_level "1"; mgi_id "MGI:2681832"; tag "basic"; tag "Ensembl_canonical"; tag "GENCODE_Primary"; tag "appris_principal_3"; tag "CCDS"; ccdsid "CCDS35511.1"; havana_gene "OTTMUSG00000027401.1"; havana_transcript "OTTMUST00000067846.1";
chr1	HAVANA	CDS	10135548	10135646	0	+	0	gene_id "ENSMUSG00000056763.17"; transcript_id "ENSMUST00000071087.12"; gene_type "protein_coding"; gene_name "Cspp1"; transcript_type "protein_coding"; transcript_name "Cspp1-201"; exon_number 6; exon_id "ENSMUSE00000154176.2"; level 2; protein_id "ENSMUSP00000068804.6"; transcript_support_level "1"; mgi_id "MGI:2681832"; tag "basic"; tag "Ensembl_canonical"; tag "GENCODE_Primary"; tag "appris_principal_3"; tag "CCDS"; ccdsid "CCDS35511.1"; havana_gene "OTTMUSG00000027401.1"; havana_transcript "OTTMUST00000067846.1";
chr1	HAVANA	exon	10135548	10135646	0	+	.	gene_id "ENSMUSG00000056763.17"; transcript_id "ENSMUST00000117415.8"; gene_type "protein_coding"; gene_name "Cspp1"; transcript_type "protein_coding"; transcript_name "Cspp1-202"; exon_number 6; exon_id "ENSMUSE00000154176.2"; level 2; protein_id "ENSMUSP00000112800.2"; transcript_support_level "1"; mgi_id "MGI:2681832"; tag "basic"; havana_gene "OTTMUSG00000027401.1"; havana_transcript "OTTMUST00000067775.1";
chr1	HAVANA	CDS	10135548	10135646	0	+	0	gene_id "ENSMUSG00000056763.17"; transcript_id "ENSMUST00000117415.8"; gene_type "protein_coding"; gene_name "Cspp1"; transcript_type "protein_coding"; transcript_name "Cspp1-202"; exon_number 6; exon_id "ENSMUSE00000154176.2"; level 2; protein_id "ENSMUSP00000112800.2"; transcript_support_level "1"; mgi_id "MGI:2681832"; tag "basic"; havana_gene "OTTMUSG00000027401.1"; havana_transcript "OTTMUST00000067775.1";
chr1	HAVANA	exon	10135548	10135646	0	+	.	gene_id "ENSMUSG00000056763.17"; transcript_id "ENSMUST00000118263.8"; gene_type "protein_coding"; gene_name "Cspp1"; transcript_type "protein_coding"; transcript_name "Cspp1-203"; exon_number 6; exon_id "ENSMUSE00000154176.2"; level 2; protein_id "ENSMUSP00000112476.2"; transcript_support_level "1"; mgi_id "MGI:2681832"; tag "alternative_5_UTR"; tag "basic"; havana_gene "OTTMUSG00000027401.1"; havana_transcript "OTTMUST00000067777.1";
chr1	HAVANA	CDS	10135548	10135646	0	+	0	gene_id "ENSMUSG00000056763.17"; transcript_id "ENSMUST00000118263.8"; gene_type "protein_coding"; gene_name "Cspp1"; transcript_type "protein_coding"; transcript_name "Cspp1-203"; exon_number 6; exon_id "ENSMUSE00000154176.2"; level 2; protein_id "ENSMUSP00000112476.2"; transcript_support_level "1"; mgi_id "MGI:2681832"; tag "alternative_5_UTR"; tag "basic"; havana_gene "OTTMUSG00000027401.1"; havana_transcript "OTTMUST00000067777.1";
chr1	HAVANA	exon	10135548	10135646	0	+	.	gene_id "ENSMUSG00000056763.17"; transcript_id "ENSMUST00000122156.8"; gene_type "protein_coding"; gene_name "Cspp1"; transcript_type "protein_coding"; transcript_name "Cspp1-205"; exon_number 7; exon_id "ENSMUSE00000154176.2"; level 2; protein_id "ENSMUSP00000113663.2"; transcript_support_level "1"; mgi_id "MGI:2681832"; tag "basic"; havana_gene "OTTMUSG00000027401.1"; havana_transcript "OTTMUST00000067947.1";
chr1	HAVANA	CDS	10135548	10135646	0	+	0	gene_id "ENSMUSG00000056763.17"; transcript_id "ENSMUST00000122156.8"; gene_type "protein_coding"; gene_name "Cspp1"; transcript_type "protein_coding"; transcript_name "Cspp1-205"; exon_number 7; exon_id "ENSMUSE00000154176.2"; level 2; protein_id "ENSMUSP00000113663.2"; transcript_support_level "1"; mgi_id "MGI:2681832"; tag "basic"; havana_gene "OTTMUSG00000027401.1"; havana_transcript "OTTMUST00000067947.1";
chr1	HAVANA	exon	10135548	10135646	0	+	.	gene_id "ENSMUSG00000056763.17"; transcript_id "ENSMUST00000119714.8"; gene_type "protein_coding"; gene_name "Cspp1"; transcript_type "protein_coding"; transcript_name "Cspp1-204"; exon_number 6; exon_id "ENSMUSE00000154176.2"; level 2; protein_id "ENSMUSP00000114091.2"; transcript_support_level "1"; mgi_id "MGI:2681832"; tag "alternative_5_UTR"; tag "basic"; havana_gene "OTTMUSG00000027401.1"; havana_transcript "OTTMUST00000067946.1";
chr1	HAVANA	CDS	10135548	10135646	0	+	0	gene_id "ENSMUSG00000056763.17"; transcript_id "ENSMUST00000119714.8"; gene_type "protein_coding"; gene_name "Cspp1"; transcript_type "protein_coding"; transcript_name "Cspp1-204"; exon_number 6; exon_id "ENSMUSE00000154176.2"; level 2; protein_id "ENSMUSP00000114091.2"; transcript_support_level "1"; mgi_id "MGI:2681832"; tag "alternative_5_UTR"; tag "basic"; havana_gene "OTTMUSG00000027401.1"; havana_transcript "OTTMUST00000067946.1";
chr1	HAVANA	exon	10135548	10135646	0	+	.	gene_id "ENSMUSG00000056763.17"; transcript_id "ENSMUST00000186294.7"; gene_type "protein_coding"; gene_name "Cspp1"; transcript_type "protein_coding"; transcript_name "Cspp1-217"; exon_number 6; exon_id "ENSMUSE00000154176.2"; level 2; protein_id "ENSMUSP00000139775.2"; transcript_support_level "1"; mgi_id "MGI:2681832"; tag "basic"; tag "appris_alternative_2"; havana_gene "OTTMUSG00000027401.1"; havana_transcript "OTTMUST00000118990.1";
chr1	HAVANA	CDS	10135548	10135646	0	+	0	gene_id "ENSMUSG00000056763.17"; transcript_id "ENSMUST00000186294.7"; gene_type "protein_coding"; gene_name "Cspp1"; transcript_type "protein_coding"; transcript_name "Cspp1-217"; exon_number 6; exon_id "ENSMUSE00000154176.2"; level 2; protein_id "ENSMUSP00000139775.2"; transcript_support_level "1"; mgi_id "MGI:2681832"; tag "basic"; tag "appris_alternative_2"; havana_gene "OTTMUSG00000027401.1"; havana_transcript "OTTMUST00000118990.1";
chr1	HAVANA	exon	10135548	10135646	0	+	.	gene_id "ENSMUSG00000056763.17"; transcript_id "ENSMUST00000149214.3"; gene_type "protein_coding"; gene_name "Cspp1"; transcript_type "protein_coding"; transcript_name "Cspp1-213"; exon_number 4; exon_id "ENSMUSE00000154176.2"; level 2; protein_id "ENSMUSP00000119258.2"; transcript_support_level "5"; mgi_id "MGI:2681832"; tag "mRNA_start_NF"; tag "mRNA_end_NF"; tag "cds_start_NF"; tag "cds_end_NF"; havana_gene "OTTMUSG00000027401.1"; havana_transcript "OTTMUST00000067948.1";
chr1	HAVANA	CDS	10135548	10135646	0	+	0	gene_id "ENSMUSG00000056763.17"; transcript_id "ENSMUST00000149214.3"; gene_type "protein_coding"; gene_name "Cspp1"; transcript_type "protein_coding"; transcript_name "Cspp1-213"; exon_number 4; exon_id "ENSMUSE00000154176.2"; level 2; protein_id "ENSMUSP00000119258.2"; transcript_support_level "5"; mgi_id "MGI:2681832"; tag "mRNA_start_NF"; tag "mRNA_end_NF"; tag "cds_start_NF"; tag "cds_end_NF"; havana_gene "OTTMUSG00000027401.1"; havana_transcript "OTTMUST00000067948.1";
chr1	ENSEMBL_gcm37	exon	10135548	10135646	1.67200309189903	+	.	gene_id "ENSMUSG00000056763.17"; transcript_id "ENSMUSG00000056763.17_tx_41"; exon_id "chr1_10135548_10135646_+"; exonnum "6"; txlen "3890";
chr1	ENSEMBL_gcm37	exon	10135548	10135646	1.67200309189903	+	.	gene_id "ENSMUSG00000056763.17"; transcript_id "ENSMUSG00000056763.17_tx_42"; exon_id "chr1_10135548_10135646_+"; exonnum "6"; txlen "3883";
chr1	ENSEMBL_gcm37	exon	10135548	10135646	1.67200309189903	+	.	gene_id "ENSMUSG00000056763.17"; transcript_id "ENSMUSG00000056763.17_tx_43"; exon_id "chr1_10135548_10135646_+"; exonnum "7"; txlen "3914";
chr1	ENSEMBL_gcm37	exon	10135548	10135646	1.67200309189903	+	.	gene_id "ENSMUSG00000056763.17"; transcript_id "ENSMUSG00000056763.17_tx_44"; exon_id "chr1_10135548_10135646_+"; exonnum "7"; txlen "3907";
chr1	ENSEMBL_gcm37	exon	10135548	10135646	1.67200309189903	+	.	gene_id "ENSMUSG00000056763.17"; transcript_id "ENSMUSG00000056763.17_tx_45"; exon_id "chr1_10135548_10135646_+"; exonnum "6"; txlen "4043";
chr1	ENSEMBL_gcm37	exon	10135548	10135646	0.612722931167546	+	.	gene_id "ENSMUSG00000056763.17"; transcript_id "ENSMUSG00000056763.17_tx_46"; exon_id "chr1_10135548_10135646_+"; exonnum "7"; txlen "4093";
chr1	ENSEMBL_gcm37	exon	10135548	10135646	0.612722931167546	+	.	gene_id "ENSMUSG00000056763.17"; transcript_id "ENSMUSG00000056763.17_tx_47"; exon_id "chr1_10135548_10135646_+"; exonnum "7"; txlen "4086";
chr1	HAVANA	exon	10136651	10136800	0	+	.	gene_id "ENSMUSG00000056763.17"; transcript_id "ENSMUST00000149214.3"; gene_type "protein_coding"; gene_name "Cspp1"; transcript_type "protein_coding"; transcript_name "Cspp1-213"; exon_number 5; exon_id "ENSMUSE00000812302.2"; level 2; protein_id "ENSMUSP00000119258.2"; transcript_support_level "5"; mgi_id "MGI:2681832"; tag "mRNA_start_NF"; tag "mRNA_end_NF"; tag "cds_start_NF"; tag "cds_end_NF"; havana_gene "OTTMUSG00000027401.1"; havana_transcript "OTTMUST00000067948.1";
chr1	HAVANA	CDS	10136651	10136800	0	+	0	gene_id "ENSMUSG00000056763.17"; transcript_id "ENSMUST00000149214.3"; gene_type "protein_coding"; gene_name "Cspp1"; transcript_type "protein_coding"; transcript_name "Cspp1-213"; exon_number 5; exon_id "ENSMUSE00000812302.2"; level 2; protein_id "ENSMUSP00000119258.2"; transcript_support_level "5"; mgi_id "MGI:2681832"; tag "mRNA_start_NF"; tag "mRNA_end_NF"; tag "cds_start_NF"; tag "cds_end_NF"; havana_gene "OTTMUSG00000027401.1"; havana_transcript "OTTMUST00000067948.1";
chr1	HAVANA	exon	10136651	10137045	0	+	.	gene_id "ENSMUSG00000056763.17"; transcript_id "ENSMUST00000071087.12"; gene_type "protein_coding"; gene_name "Cspp1"; transcript_type "protein_coding"; transcript_name "Cspp1-201"; exon_number 7; exon_id "ENSMUSE00000340768.4"; level 2; protein_id "ENSMUSP00000068804.6"; transcript_support_level "1"; mgi_id "MGI:2681832"; tag "basic"; tag "Ensembl_canonical"; tag "GENCODE_Primary"; tag "appris_principal_3"; tag "CCDS"; ccdsid "CCDS35511.1"; havana_gene "OTTMUSG00000027401.1"; havana_transcript "OTTMUST00000067846.1";
chr1	HAVANA	CDS	10136651	10137045	0	+	0	gene_id "ENSMUSG00000056763.17"; transcript_id "ENSMUST00000071087.12"; gene_type "protein_coding"; gene_name "Cspp1"; transcript_type "protein_coding"; transcript_name "Cspp1-201"; exon_number 7; exon_id "ENSMUSE00000340768.4"; level 2; protein_id "ENSMUSP00000068804.6"; transcript_support_level "1"; mgi_id "MGI:2681832"; tag "basic"; tag "Ensembl_canonical"; tag "GENCODE_Primary"; tag "appris_principal_3"; tag "CCDS"; ccdsid "CCDS35511.1"; havana_gene "OTTMUSG00000027401.1"; havana_transcript "OTTMUST00000067846.1";
chr1	HAVANA	exon	10136651	10137045	0	+	.	gene_id "ENSMUSG00000056763.17"; transcript_id "ENSMUST00000186294.7"; gene_type "protein_coding"; gene_name "Cspp1"; transcript_type "protein_coding"; transcript_name "Cspp1-217"; exon_number 7; exon_id "ENSMUSE00000340768.4"; level 2; protein_id "ENSMUSP00000139775.2"; transcript_support_level "1"; mgi_id "MGI:2681832"; tag "basic"; tag "appris_alternative_2"; havana_gene "OTTMUSG00000027401.1"; havana_transcript "OTTMUST00000118990.1";
chr1	HAVANA	CDS	10136651	10137045	0	+	0	gene_id "ENSMUSG00000056763.17"; transcript_id "ENSMUST00000186294.7"; gene_type "protein_coding"; gene_name "Cspp1"; transcript_type "protein_coding"; transcript_name "Cspp1-217"; exon_number 7; exon_id "ENSMUSE00000340768.4"; level 2; protein_id "ENSMUSP00000139775.2"; transcript_support_level "1"; mgi_id "MGI:2681832"; tag "basic"; tag "appris_alternative_2"; havana_gene "OTTMUSG00000027401.1"; havana_transcript "OTTMUST00000118990.1";
chr1	ENSEMBL_gcm37	exon	10136651	10137045	1.67200309189903	+	.	gene_id "ENSMUSG00000056763.17"; transcript_id "ENSMUSG00000056763.17_tx_41"; exon_id "chr1_10136651_10137045_+"; exonnum "7"; txlen "3890";
chr1	ENSEMBL_gcm37	exon	10136651	10137045	1.67200309189903	+	.	gene_id "ENSMUSG00000056763.17"; transcript_id "ENSMUSG00000056763.17_tx_42"; exon_id "chr1_10136651_10137045_+"; exonnum "7"; txlen "3883";
chr1	ENSEMBL_gcm37	exon	10136651	10137045	1.67200309189903	+	.	gene_id "ENSMUSG00000056763.17"; transcript_id "ENSMUSG00000056763.17_tx_43"; exon_id "chr1_10136651_10137045_+"; exonnum "8"; txlen "3914";
chr1	ENSEMBL_gcm37	exon	10136651	10137045	1.67200309189903	+	.	gene_id "ENSMUSG00000056763.17"; transcript_id "ENSMUSG00000056763.17_tx_44"; exon_id "chr1_10136651_10137045_+"; exonnum "8"; txlen "3907";
chr1	ENSEMBL_gcm37	exon	10136651	10137045	1.67200309189903	+	.	gene_id "ENSMUSG00000056763.17"; transcript_id "ENSMUSG00000056763.17_tx_45"; exon_id "chr1_10136651_10137045_+"; exonnum "7"; txlen "4043";
chr1	ENSEMBL_gcm37	exon	10136651	10137045	0.612722931167546	+	.	gene_id "ENSMUSG00000056763.17"; transcript_id "ENSMUSG00000056763.17_tx_46"; exon_id "chr1_10136651_10137045_+"; exonnum "8"; txlen "4093";
chr1	ENSEMBL_gcm37	exon	10136651	10137045	0.612722931167546	+	.	gene_id "ENSMUSG00000056763.17"; transcript_id "ENSMUSG00000056763.17_tx_47"; exon_id "chr1_10136651_10137045_+"; exonnum "8"; txlen "4086";
chr1	HAVANA	CDS	10136651	10137097	0	+	0	gene_id "ENSMUSG00000056763.17"; transcript_id "ENSMUST00000117415.8"; gene_type "protein_coding"; gene_name "Cspp1"; transcript_type "protein_coding"; transcript_name "Cspp1-202"; exon_number 7; exon_id "ENSMUSE00000715638.2"; level 2; protein_id "ENSMUSP00000112800.2"; transcript_support_level "1"; mgi_id "MGI:2681832"; tag "basic"; havana_gene "OTTMUSG00000027401.1"; havana_transcript "OTTMUST00000067775.1";
chr1	HAVANA	CDS	10136651	10137097	0	+	0	gene_id "ENSMUSG00000056763.17"; transcript_id "ENSMUST00000118263.8"; gene_type "protein_coding"; gene_name "Cspp1"; transcript_type "protein_coding"; transcript_name "Cspp1-203"; exon_number 7; exon_id "ENSMUSE00000716313.2"; level 2; protein_id "ENSMUSP00000112476.2"; transcript_support_level "1"; mgi_id "MGI:2681832"; tag "alternative_5_UTR"; tag "basic"; havana_gene "OTTMUSG00000027401.1"; havana_transcript "OTTMUST00000067777.1";
chr1	HAVANA	CDS	10136651	10137097	0	+	0	gene_id "ENSMUSG00000056763.17"; transcript_id "ENSMUST00000122156.8"; gene_type "protein_coding"; gene_name "Cspp1"; transcript_type "protein_coding"; transcript_name "Cspp1-205"; exon_number 8; exon_id "ENSMUSE00000719844.2"; level 2; protein_id "ENSMUSP00000113663.2"; transcript_support_level "1"; mgi_id "MGI:2681832"; tag "basic"; havana_gene "OTTMUSG00000027401.1"; havana_transcript "OTTMUST00000067947.1";
chr1	HAVANA	CDS	10136651	10137097	0	+	0	gene_id "ENSMUSG00000056763.17"; transcript_id "ENSMUST00000119714.8"; gene_type "protein_coding"; gene_name "Cspp1"; transcript_type "protein_coding"; transcript_name "Cspp1-204"; exon_number 7; exon_id "ENSMUSE00000716234.2"; level 2; protein_id "ENSMUSP00000114091.2"; transcript_support_level "1"; mgi_id "MGI:2681832"; tag "alternative_5_UTR"; tag "basic"; havana_gene "OTTMUSG00000027401.1"; havana_transcript "OTTMUST00000067946.1";
chr1	HAVANA	exon	10136651	10137327	0	+	.	gene_id "ENSMUSG00000056763.17"; transcript_id "ENSMUST00000119714.8"; gene_type "protein_coding"; gene_name "Cspp1"; transcript_type "protein_coding"; transcript_name "Cspp1-204"; exon_number 7; exon_id "ENSMUSE00000716234.2"; level 2; protein_id "ENSMUSP00000114091.2"; transcript_support_level "1"; mgi_id "MGI:2681832"; tag "alternative_5_UTR"; tag "basic"; havana_gene "OTTMUSG00000027401.1"; havana_transcript "OTTMUST00000067946.1";
chr1	HAVANA	exon	10136651	10137343	0	+	.	gene_id "ENSMUSG00000056763.17"; transcript_id "ENSMUST00000117415.8"; gene_type "protein_coding"; gene_name "Cspp1"; transcript_type "protein_coding"; transcript_name "Cspp1-202"; exon_number 7; exon_id "ENSMUSE00000715638.2"; level 2; protein_id "ENSMUSP00000112800.2"; transcript_support_level "1"; mgi_id "MGI:2681832"; tag "basic"; havana_gene "OTTMUSG00000027401.1"; havana_transcript "OTTMUST00000067775.1";
chr1	HAVANA	exon	10136651	10138201	0	+	.	gene_id "ENSMUSG00000056763.17"; transcript_id "ENSMUST00000118263.8"; gene_type "protein_coding"; gene_name "Cspp1"; transcript_type "protein_coding"; transcript_name "Cspp1-203"; exon_number 7; exon_id "ENSMUSE00000716313.2"; level 2; protein_id "ENSMUSP00000112476.2"; transcript_support_level "1"; mgi_id "MGI:2681832"; tag "alternative_5_UTR"; tag "basic"; havana_gene "OTTMUSG00000027401.1"; havana_transcript "OTTMUST00000067777.1";
chr1	HAVANA	exon	10136651	10138558	0	+	.	gene_id "ENSMUSG00000056763.17"; transcript_id "ENSMUST00000122156.8"; gene_type "protein_coding"; gene_name "Cspp1"; transcript_type "protein_coding"; transcript_name "Cspp1-205"; exon_number 8; exon_id "ENSMUSE00000719844.2"; level 2; protein_id "ENSMUSP00000113663.2"; transcript_support_level "1"; mgi_id "MGI:2681832"; tag "basic"; havana_gene "OTTMUSG00000027401.1"; havana_transcript "OTTMUST00000067947.1";
chr1	HAVANA	stop_codon	10137098	10137100	0	+	0	gene_id "ENSMUSG00000056763.17"; transcript_id "ENSMUST00000117415.8"; gene_type "protein_coding"; gene_name "Cspp1"; transcript_type "protein_coding"; transcript_name "Cspp1-202"; exon_number 7; exon_id "ENSMUSE00000715638.2"; level 2; protein_id "ENSMUSP00000112800.2"; transcript_support_level "1"; mgi_id "MGI:2681832"; tag "basic"; havana_gene "OTTMUSG00000027401.1"; havana_transcript "OTTMUST00000067775.1";
chr1	HAVANA	stop_codon	10137098	10137100	0	+	0	gene_id "ENSMUSG00000056763.17"; transcript_id "ENSMUST00000118263.8"; gene_type "protein_coding"; gene_name "Cspp1"; transcript_type "protein_coding"; transcript_name "Cspp1-203"; exon_number 7; exon_id "ENSMUSE00000716313.2"; level 2; protein_id "ENSMUSP00000112476.2"; transcript_support_level "1"; mgi_id "MGI:2681832"; tag "alternative_5_UTR"; tag "basic"; havana_gene "OTTMUSG00000027401.1"; havana_transcript "OTTMUST00000067777.1";
chr1	HAVANA	stop_codon	10137098	10137100	0	+	0	gene_id "ENSMUSG00000056763.17"; transcript_id "ENSMUST00000122156.8"; gene_type "protein_coding"; gene_name "Cspp1"; transcript_type "protein_coding"; transcript_name "Cspp1-205"; exon_number 8; exon_id "ENSMUSE00000719844.2"; level 2; protein_id "ENSMUSP00000113663.2"; transcript_support_level "1"; mgi_id "MGI:2681832"; tag "basic"; havana_gene "OTTMUSG00000027401.1"; havana_transcript "OTTMUST00000067947.1";
chr1	HAVANA	stop_codon	10137098	10137100	0	+	0	gene_id "ENSMUSG00000056763.17"; transcript_id "ENSMUST00000119714.8"; gene_type "protein_coding"; gene_name "Cspp1"; transcript_type "protein_coding"; transcript_name "Cspp1-204"; exon_number 7; exon_id "ENSMUSE00000716234.2"; level 2; protein_id "ENSMUSP00000114091.2"; transcript_support_level "1"; mgi_id "MGI:2681832"; tag "alternative_5_UTR"; tag "basic"; havana_gene "OTTMUSG00000027401.1"; havana_transcript "OTTMUST00000067946.1";
chr1	HAVANA	UTR	10137098	10137327	0	+	.	gene_id "ENSMUSG00000056763.17"; transcript_id "ENSMUST00000119714.8"; gene_type "protein_coding"; gene_name "Cspp1"; transcript_type "protein_coding"; transcript_name "Cspp1-204"; exon_number 7; exon_id "ENSMUSE00000716234.2"; level 2; protein_id "ENSMUSP00000114091.2"; transcript_support_level "1"; mgi_id "MGI:2681832"; tag "alternative_5_UTR"; tag "basic"; havana_gene "OTTMUSG00000027401.1"; havana_transcript "OTTMUST00000067946.1";
chr1	HAVANA	UTR	10137098	10137343	0	+	.	gene_id "ENSMUSG00000056763.17"; transcript_id "ENSMUST00000117415.8"; gene_type "protein_coding"; gene_name "Cspp1"; transcript_type "protein_coding"; transcript_name "Cspp1-202"; exon_number 7; exon_id "ENSMUSE00000715638.2"; level 2; protein_id "ENSMUSP00000112800.2"; transcript_support_level "1"; mgi_id "MGI:2681832"; tag "basic"; havana_gene "OTTMUSG00000027401.1"; havana_transcript "OTTMUST00000067775.1";
chr1	HAVANA	UTR	10137098	10138201	0	+	.	gene_id "ENSMUSG00000056763.17"; transcript_id "ENSMUST00000118263.8"; gene_type "protein_coding"; gene_name "Cspp1"; transcript_type "protein_coding"; transcript_name "Cspp1-203"; exon_number 7; exon_id "ENSMUSE00000716313.2"; level 2; protein_id "ENSMUSP00000112476.2"; transcript_support_level "1"; mgi_id "MGI:2681832"; tag "alternative_5_UTR"; tag "basic"; havana_gene "OTTMUSG00000027401.1"; havana_transcript "OTTMUST00000067777.1";
chr1	HAVANA	UTR	10137098	10138558	0	+	.	gene_id "ENSMUSG00000056763.17"; transcript_id "ENSMUST00000122156.8"; gene_type "protein_coding"; gene_name "Cspp1"; transcript_type "protein_coding"; transcript_name "Cspp1-205"; exon_number 8; exon_id "ENSMUSE00000719844.2"; level 2; protein_id "ENSMUSP00000113663.2"; transcript_support_level "1"; mgi_id "MGI:2681832"; tag "basic"; havana_gene "OTTMUSG00000027401.1"; havana_transcript "OTTMUST00000067947.1";
chr1	HAVANA	transcript	10141408	10146416	0	+	.	gene_id "ENSMUSG00000056763.17"; transcript_id "ENSMUST00000190318.2"; gene_type "protein_coding"; gene_name "Cspp1"; transcript_type "retained_intron"; transcript_name "Cspp1-222"; level 2; transcript_support_level "NA"; mgi_id "MGI:2681832"; havana_gene "OTTMUSG00000027401.1"; havana_transcript "OTTMUST00000118991.1";
chr1	HAVANA	exon	10141408	10146416	0	+	.	gene_id "ENSMUSG00000056763.17"; transcript_id "ENSMUST00000190318.2"; gene_type "protein_coding"; gene_name "Cspp1"; transcript_type "retained_intron"; transcript_name "Cspp1-222"; exon_number 1; exon_id "ENSMUSE00001329916.2"; level 2; transcript_support_level "NA"; mgi_id "MGI:2681832"; havana_gene "OTTMUSG00000027401.1"; havana_transcript "OTTMUST00000118991.1";
chr1	HAVANA	exon	10144607	10145171	0	+	.	gene_id "ENSMUSG00000056763.17"; transcript_id "ENSMUST00000188249.7"; gene_type "protein_coding"; gene_name "Cspp1"; transcript_type "retained_intron"; transcript_name "Cspp1-219"; exon_number 1; exon_id "ENSMUSE00001335581.2"; level 2; transcript_support_level "5"; mgi_id "MGI:2681832"; havana_gene "OTTMUSG00000027401.1"; havana_transcript "OTTMUST00000118992.1";
chr1	HAVANA	transcript	10144607	10156042	0	+	.	gene_id "ENSMUSG00000056763.17"; transcript_id "ENSMUST00000188249.7"; gene_type "protein_coding"; gene_name "Cspp1"; transcript_type "retained_intron"; transcript_name "Cspp1-219"; level 2; transcript_support_level "5"; mgi_id "MGI:2681832"; havana_gene "OTTMUSG00000027401.1"; havana_transcript "OTTMUST00000118992.1";
chr1	HAVANA	exon	10145085	10145171	0	+	.	gene_id "ENSMUSG00000056763.17"; transcript_id "ENSMUST00000071087.12"; gene_type "protein_coding"; gene_name "Cspp1"; transcript_type "protein_coding"; transcript_name "Cspp1-201"; exon_number 8; exon_id "ENSMUSE00001292256.2"; level 2; protein_id "ENSMUSP00000068804.6"; transcript_support_level "1"; mgi_id "MGI:2681832"; tag "basic"; tag "Ensembl_canonical"; tag "GENCODE_Primary"; tag "appris_principal_3"; tag "CCDS"; ccdsid "CCDS35511.1"; havana_gene "OTTMUSG00000027401.1"; havana_transcript "OTTMUST00000067846.1";
chr1	HAVANA	CDS	10145085	10145171	0	+	1	gene_id "ENSMUSG00000056763.17"; transcript_id "ENSMUST00000071087.12"; gene_type "protein_coding"; gene_name "Cspp1"; transcript_type "protein_coding"; transcript_name "Cspp1-201"; exon_number 8; exon_id "ENSMUSE00001292256.2"; level 2; protein_id "ENSMUSP00000068804.6"; transcript_support_level "1"; mgi_id "MGI:2681832"; tag "basic"; tag "Ensembl_canonical"; tag "GENCODE_Primary"; tag "appris_principal_3"; tag "CCDS"; ccdsid "CCDS35511.1"; havana_gene "OTTMUSG00000027401.1"; havana_transcript "OTTMUST00000067846.1";
chr1	HAVANA	exon	10145085	10145171	0	+	.	gene_id "ENSMUSG00000056763.17"; transcript_id "ENSMUST00000186294.7"; gene_type "protein_coding"; gene_name "Cspp1"; transcript_type "protein_coding"; transcript_name "Cspp1-217"; exon_number 8; exon_id "ENSMUSE00001292256.2"; level 2; protein_id "ENSMUSP00000139775.2"; transcript_support_level "1"; mgi_id "MGI:2681832"; tag "basic"; tag "appris_alternative_2"; havana_gene "OTTMUSG00000027401.1"; havana_transcript "OTTMUST00000118990.1";
chr1	HAVANA	CDS	10145085	10145171	0	+	1	gene_id "ENSMUSG00000056763.17"; transcript_id "ENSMUST00000186294.7"; gene_type "protein_coding"; gene_name "Cspp1"; transcript_type "protein_coding"; transcript_name "Cspp1-217"; exon_number 8; exon_id "ENSMUSE00001292256.2"; level 2; protein_id "ENSMUSP00000139775.2"; transcript_support_level "1"; mgi_id "MGI:2681832"; tag "basic"; tag "appris_alternative_2"; havana_gene "OTTMUSG00000027401.1"; havana_transcript "OTTMUST00000118990.1";
chr1	HAVANA	exon	10145085	10145171	0	+	.	gene_id "ENSMUSG00000056763.17"; transcript_id "ENSMUST00000153804.2"; gene_type "protein_coding"; gene_name "Cspp1"; transcript_type "retained_intron"; transcript_name "Cspp1-214"; exon_number 1; exon_id "ENSMUSE00001247939.2"; level 2; transcript_support_level "5"; mgi_id "MGI:2681832"; havana_gene "OTTMUSG00000027401.1"; havana_transcript "OTTMUST00000067966.1";
chr1	ENSEMBL_gcm37	exon	10145085	10145171	1.67200309189903	+	.	gene_id "ENSMUSG00000056763.17"; transcript_id "ENSMUSG00000056763.17_tx_41"; exon_id "chr1_10145085_10145171_+"; exonnum "8"; txlen "3890";
chr1	ENSEMBL_gcm37	exon	10145085	10145171	1.67200309189903	+	.	gene_id "ENSMUSG00000056763.17"; transcript_id "ENSMUSG00000056763.17_tx_42"; exon_id "chr1_10145085_10145171_+"; exonnum "8"; txlen "3883";
chr1	ENSEMBL_gcm37	exon	10145085	10145171	1.67200309189903	+	.	gene_id "ENSMUSG00000056763.17"; transcript_id "ENSMUSG00000056763.17_tx_43"; exon_id "chr1_10145085_10145171_+"; exonnum "9"; txlen "3914";
chr1	ENSEMBL_gcm37	exon	10145085	10145171	1.67200309189903	+	.	gene_id "ENSMUSG00000056763.17"; transcript_id "ENSMUSG00000056763.17_tx_44"; exon_id "chr1_10145085_10145171_+"; exonnum "9"; txlen "3907";
chr1	ENSEMBL_gcm37	exon	10145085	10145171	1.67200309189903	+	.	gene_id "ENSMUSG00000056763.17"; transcript_id "ENSMUSG00000056763.17_tx_45"; exon_id "chr1_10145085_10145171_+"; exonnum "8"; txlen "4043";
chr1	ENSEMBL_gcm37	exon	10145085	10145171	0.612722931167546	+	.	gene_id "ENSMUSG00000056763.17"; transcript_id "ENSMUSG00000056763.17_tx_46"; exon_id "chr1_10145085_10145171_+"; exonnum "9"; txlen "4093";
chr1	ENSEMBL_gcm37	exon	10145085	10145171	0.612722931167546	+	.	gene_id "ENSMUSG00000056763.17"; transcript_id "ENSMUSG00000056763.17_tx_47"; exon_id "chr1_10145085_10145171_+"; exonnum "9"; txlen "4086";
chr1	HAVANA	transcript	10145085	10154298	0	+	.	gene_id "ENSMUSG00000056763.17"; transcript_id "ENSMUST00000153804.2"; gene_type "protein_coding"; gene_name "Cspp1"; transcript_type "retained_intron"; transcript_name "Cspp1-214"; level 2; transcript_support_level "5"; mgi_id "MGI:2681832"; havana_gene "OTTMUSG00000027401.1"; havana_transcript "OTTMUST00000067966.1";
chr1	HAVANA	exon	10145138	10145171	0	+	.	gene_id "ENSMUSG00000056763.17"; transcript_id "ENSMUST00000188449.7"; gene_type "protein_coding"; gene_name "Cspp1"; transcript_type "nonsense_mediated_decay"; transcript_name "Cspp1-220"; exon_number 1; exon_id "ENSMUSE00001323814.2"; level 2; protein_id "ENSMUSP00000140725.2"; transcript_support_level "3"; mgi_id "MGI:2681832"; tag "mRNA_start_NF"; tag "cds_start_NF"; havana_gene "OTTMUSG00000027401.1"; havana_transcript "OTTMUST00000118993.1";
chr1	HAVANA	CDS	10145138	10145171	0	+	2	gene_id "ENSMUSG00000056763.17"; transcript_id "ENSMUST00000188449.7"; gene_type "protein_coding"; gene_name "Cspp1"; transcript_type "nonsense_mediated_decay"; transcript_name "Cspp1-220"; exon_number 1; exon_id "ENSMUSE00001323814.2"; level 2; protein_id "ENSMUSP00000140725.2"; transcript_support_level "3"; mgi_id "MGI:2681832"; tag "mRNA_start_NF"; tag "cds_start_NF"; havana_gene "OTTMUSG00000027401.1"; havana_transcript "OTTMUST00000118993.1";
chr1	HAVANA	transcript	10145138	10160480	0	+	.	gene_id "ENSMUSG00000056763.17"; transcript_id "ENSMUST00000188449.7"; gene_type "protein_coding"; gene_name "Cspp1"; transcript_type "nonsense_mediated_decay"; transcript_name "Cspp1-220"; level 2; protein_id "ENSMUSP00000140725.2"; transcript_support_level "3"; mgi_id "MGI:2681832"; tag "mRNA_start_NF"; tag "cds_start_NF"; havana_gene "OTTMUSG00000027401.1"; havana_transcript "OTTMUST00000118993.1";
chr1	HAVANA	exon	10147397	10147467	0	+	.	gene_id "ENSMUSG00000056763.17"; transcript_id "ENSMUST00000071087.12"; gene_type "protein_coding"; gene_name "Cspp1"; transcript_type "protein_coding"; transcript_name "Cspp1-201"; exon_number 9; exon_id "ENSMUSE00001264927.2"; level 2; protein_id "ENSMUSP00000068804.6"; transcript_support_level "1"; mgi_id "MGI:2681832"; tag "basic"; tag "Ensembl_canonical"; tag "GENCODE_Primary"; tag "appris_principal_3"; tag "CCDS"; ccdsid "CCDS35511.1"; havana_gene "OTTMUSG00000027401.1"; havana_transcript "OTTMUST00000067846.1";
chr1	HAVANA	CDS	10147397	10147467	0	+	1	gene_id "ENSMUSG00000056763.17"; transcript_id "ENSMUST00000071087.12"; gene_type "protein_coding"; gene_name "Cspp1"; transcript_type "protein_coding"; transcript_name "Cspp1-201"; exon_number 9; exon_id "ENSMUSE00001264927.2"; level 2; protein_id "ENSMUSP00000068804.6"; transcript_support_level "1"; mgi_id "MGI:2681832"; tag "basic"; tag "Ensembl_canonical"; tag "GENCODE_Primary"; tag "appris_principal_3"; tag "CCDS"; ccdsid "CCDS35511.1"; havana_gene "OTTMUSG00000027401.1"; havana_transcript "OTTMUST00000067846.1";
chr1	HAVANA	exon	10147397	10147467	0	+	.	gene_id "ENSMUSG00000056763.17"; transcript_id "ENSMUST00000186294.7"; gene_type "protein_coding"; gene_name "Cspp1"; transcript_type "protein_coding"; transcript_name "Cspp1-217"; exon_number 9; exon_id "ENSMUSE00001264927.2"; level 2; protein_id "ENSMUSP00000139775.2"; transcript_support_level "1"; mgi_id "MGI:2681832"; tag "basic"; tag "appris_alternative_2"; havana_gene "OTTMUSG00000027401.1"; havana_transcript "OTTMUST00000118990.1";
chr1	HAVANA	CDS	10147397	10147467	0	+	1	gene_id "ENSMUSG00000056763.17"; transcript_id "ENSMUST00000186294.7"; gene_type "protein_coding"; gene_name "Cspp1"; transcript_type "protein_coding"; transcript_name "Cspp1-217"; exon_number 9; exon_id "ENSMUSE00001264927.2"; level 2; protein_id "ENSMUSP00000139775.2"; transcript_support_level "1"; mgi_id "MGI:2681832"; tag "basic"; tag "appris_alternative_2"; havana_gene "OTTMUSG00000027401.1"; havana_transcript "OTTMUST00000118990.1";
chr1	HAVANA	exon	10147397	10147467	0	+	.	gene_id "ENSMUSG00000056763.17"; transcript_id "ENSMUST00000188249.7"; gene_type "protein_coding"; gene_name "Cspp1"; transcript_type "retained_intron"; transcript_name "Cspp1-219"; exon_number 2; exon_id "ENSMUSE00001296903.2"; level 2; transcript_support_level "5"; mgi_id "MGI:2681832"; havana_gene "OTTMUSG00000027401.1"; havana_transcript "OTTMUST00000118992.1";
chr1	HAVANA	exon	10147397	10147467	0	+	.	gene_id "ENSMUSG00000056763.17"; transcript_id "ENSMUST00000153804.2"; gene_type "protein_coding"; gene_name "Cspp1"; transcript_type "retained_intron"; transcript_name "Cspp1-214"; exon_number 2; exon_id "ENSMUSE00001296903.2"; level 2; transcript_support_level "5"; mgi_id "MGI:2681832"; havana_gene "OTTMUSG00000027401.1"; havana_transcript "OTTMUST00000067966.1";
chr1	HAVANA	exon	10147397	10147467	0	+	.	gene_id "ENSMUSG00000056763.17"; transcript_id "ENSMUST00000188449.7"; gene_type "protein_coding"; gene_name "Cspp1"; transcript_type "nonsense_mediated_decay"; transcript_name "Cspp1-220"; exon_number 2; exon_id "ENSMUSE00001264927.2"; level 2; protein_id "ENSMUSP00000140725.2"; transcript_support_level "3"; mgi_id "MGI:2681832"; tag "mRNA_start_NF"; tag "cds_start_NF"; havana_gene "OTTMUSG00000027401.1"; havana_transcript "OTTMUST00000118993.1";
chr1	HAVANA	CDS	10147397	10147467	0	+	1	gene_id "ENSMUSG00000056763.17"; transcript_id "ENSMUST00000188449.7"; gene_type "protein_coding"; gene_name "Cspp1"; transcript_type "nonsense_mediated_decay"; transcript_name "Cspp1-220"; exon_number 2; exon_id "ENSMUSE00001264927.2"; level 2; protein_id "ENSMUSP00000140725.2"; transcript_support_level "3"; mgi_id "MGI:2681832"; tag "mRNA_start_NF"; tag "cds_start_NF"; havana_gene "OTTMUSG00000027401.1"; havana_transcript "OTTMUST00000118993.1";
chr1	ENSEMBL_gcm37	exon	10147397	10147467	1.67200309189903	+	.	gene_id "ENSMUSG00000056763.17"; transcript_id "ENSMUSG00000056763.17_tx_41"; exon_id "chr1_10147397_10147467_+"; exonnum "9"; txlen "3890";
chr1	ENSEMBL_gcm37	exon	10147397	10147467	1.67200309189903	+	.	gene_id "ENSMUSG00000056763.17"; transcript_id "ENSMUSG00000056763.17_tx_42"; exon_id "chr1_10147397_10147467_+"; exonnum "9"; txlen "3883";
chr1	ENSEMBL_gcm37	exon	10147397	10147467	1.67200309189903	+	.	gene_id "ENSMUSG00000056763.17"; transcript_id "ENSMUSG00000056763.17_tx_43"; exon_id "chr1_10147397_10147467_+"; exonnum "10"; txlen "3914";
chr1	ENSEMBL_gcm37	exon	10147397	10147467	1.67200309189903	+	.	gene_id "ENSMUSG00000056763.17"; transcript_id "ENSMUSG00000056763.17_tx_44"; exon_id "chr1_10147397_10147467_+"; exonnum "10"; txlen "3907";
chr1	ENSEMBL_gcm37	exon	10147397	10147467	1.67200309189903	+	.	gene_id "ENSMUSG00000056763.17"; transcript_id "ENSMUSG00000056763.17_tx_45"; exon_id "chr1_10147397_10147467_+"; exonnum "9"; txlen "4043";
chr1	ENSEMBL_gcm37	exon	10147397	10147467	0.612722931167546	+	.	gene_id "ENSMUSG00000056763.17"; transcript_id "ENSMUSG00000056763.17_tx_46"; exon_id "chr1_10147397_10147467_+"; exonnum "10"; txlen "4093";
chr1	ENSEMBL_gcm37	exon	10147397	10147467	0.612722931167546	+	.	gene_id "ENSMUSG00000056763.17"; transcript_id "ENSMUSG00000056763.17_tx_47"; exon_id "chr1_10147397_10147467_+"; exonnum "10"; txlen "4086";
chr1	HAVANA	exon	10152478	10152571	0	+	.	gene_id "ENSMUSG00000056763.17"; transcript_id "ENSMUST00000071087.12"; gene_type "protein_coding"; gene_name "Cspp1"; transcript_type "protein_coding"; transcript_name "Cspp1-201"; exon_number 10; exon_id "ENSMUSE00001272840.2"; level 2; protein_id "ENSMUSP00000068804.6"; transcript_support_level "1"; mgi_id "MGI:2681832"; tag "basic"; tag "Ensembl_canonical"; tag "GENCODE_Primary"; tag "appris_principal_3"; tag "CCDS"; ccdsid "CCDS35511.1"; havana_gene "OTTMUSG00000027401.1"; havana_transcript "OTTMUST00000067846.1";
chr1	HAVANA	CDS	10152478	10152571	0	+	2	gene_id "ENSMUSG00000056763.17"; transcript_id "ENSMUST00000071087.12"; gene_type "protein_coding"; gene_name "Cspp1"; transcript_type "protein_coding"; transcript_name "Cspp1-201"; exon_number 10; exon_id "ENSMUSE00001272840.2"; level 2; protein_id "ENSMUSP00000068804.6"; transcript_support_level "1"; mgi_id "MGI:2681832"; tag "basic"; tag "Ensembl_canonical"; tag "GENCODE_Primary"; tag "appris_principal_3"; tag "CCDS"; ccdsid "CCDS35511.1"; havana_gene "OTTMUSG00000027401.1"; havana_transcript "OTTMUST00000067846.1";
chr1	HAVANA	exon	10152478	10152571	0	+	.	gene_id "ENSMUSG00000056763.17"; transcript_id "ENSMUST00000186294.7"; gene_type "protein_coding"; gene_name "Cspp1"; transcript_type "protein_coding"; transcript_name "Cspp1-217"; exon_number 10; exon_id "ENSMUSE00001272840.2"; level 2; protein_id "ENSMUSP00000139775.2"; transcript_support_level "1"; mgi_id "MGI:2681832"; tag "basic"; tag "appris_alternative_2"; havana_gene "OTTMUSG00000027401.1"; havana_transcript "OTTMUST00000118990.1";
chr1	HAVANA	CDS	10152478	10152571	0	+	2	gene_id "ENSMUSG00000056763.17"; transcript_id "ENSMUST00000186294.7"; gene_type "protein_coding"; gene_name "Cspp1"; transcript_type "protein_coding"; transcript_name "Cspp1-217"; exon_number 10; exon_id "ENSMUSE00001272840.2"; level 2; protein_id "ENSMUSP00000139775.2"; transcript_support_level "1"; mgi_id "MGI:2681832"; tag "basic"; tag "appris_alternative_2"; havana_gene "OTTMUSG00000027401.1"; havana_transcript "OTTMUST00000118990.1";
chr1	HAVANA	exon	10152478	10152571	0	+	.	gene_id "ENSMUSG00000056763.17"; transcript_id "ENSMUST00000188249.7"; gene_type "protein_coding"; gene_name "Cspp1"; transcript_type "retained_intron"; transcript_name "Cspp1-219"; exon_number 3; exon_id "ENSMUSE00001244689.2"; level 2; transcript_support_level "5"; mgi_id "MGI:2681832"; havana_gene "OTTMUSG00000027401.1"; havana_transcript "OTTMUST00000118992.1";
chr1	HAVANA	exon	10152478	10152571	0	+	.	gene_id "ENSMUSG00000056763.17"; transcript_id "ENSMUST00000153804.2"; gene_type "protein_coding"; gene_name "Cspp1"; transcript_type "retained_intron"; transcript_name "Cspp1-214"; exon_number 3; exon_id "ENSMUSE00001244689.2"; level 2; transcript_support_level "5"; mgi_id "MGI:2681832"; havana_gene "OTTMUSG00000027401.1"; havana_transcript "OTTMUST00000067966.1";
chr1	HAVANA	exon	10152478	10152571	0	+	.	gene_id "ENSMUSG00000056763.17"; transcript_id "ENSMUST00000188449.7"; gene_type "protein_coding"; gene_name "Cspp1"; transcript_type "nonsense_mediated_decay"; transcript_name "Cspp1-220"; exon_number 3; exon_id "ENSMUSE00001272840.2"; level 2; protein_id "ENSMUSP00000140725.2"; transcript_support_level "3"; mgi_id "MGI:2681832"; tag "mRNA_start_NF"; tag "cds_start_NF"; havana_gene "OTTMUSG00000027401.1"; havana_transcript "OTTMUST00000118993.1";
chr1	HAVANA	CDS	10152478	10152571	0	+	2	gene_id "ENSMUSG00000056763.17"; transcript_id "ENSMUST00000188449.7"; gene_type "protein_coding"; gene_name "Cspp1"; transcript_type "nonsense_mediated_decay"; transcript_name "Cspp1-220"; exon_number 3; exon_id "ENSMUSE00001272840.2"; level 2; protein_id "ENSMUSP00000140725.2"; transcript_support_level "3"; mgi_id "MGI:2681832"; tag "mRNA_start_NF"; tag "cds_start_NF"; havana_gene "OTTMUSG00000027401.1"; havana_transcript "OTTMUST00000118993.1";
chr1	ENSEMBL_gcm37	exon	10152478	10152571	1.67200309189903	+	.	gene_id "ENSMUSG00000056763.17"; transcript_id "ENSMUSG00000056763.17_tx_41"; exon_id "chr1_10152478_10152571_+"; exonnum "10"; txlen "3890";
chr1	ENSEMBL_gcm37	exon	10152478	10152571	1.67200309189903	+	.	gene_id "ENSMUSG00000056763.17"; transcript_id "ENSMUSG00000056763.17_tx_42"; exon_id "chr1_10152478_10152571_+"; exonnum "10"; txlen "3883";
chr1	ENSEMBL_gcm37	exon	10152478	10152571	1.67200309189903	+	.	gene_id "ENSMUSG00000056763.17"; transcript_id "ENSMUSG00000056763.17_tx_43"; exon_id "chr1_10152478_10152571_+"; exonnum "11"; txlen "3914";
chr1	ENSEMBL_gcm37	exon	10152478	10152571	1.67200309189903	+	.	gene_id "ENSMUSG00000056763.17"; transcript_id "ENSMUSG00000056763.17_tx_44"; exon_id "chr1_10152478_10152571_+"; exonnum "11"; txlen "3907";
chr1	ENSEMBL_gcm37	exon	10152478	10152571	1.67200309189903	+	.	gene_id "ENSMUSG00000056763.17"; transcript_id "ENSMUSG00000056763.17_tx_45"; exon_id "chr1_10152478_10152571_+"; exonnum "10"; txlen "4043";
chr1	ENSEMBL_gcm37	exon	10152478	10152571	0.612722931167546	+	.	gene_id "ENSMUSG00000056763.17"; transcript_id "ENSMUSG00000056763.17_tx_46"; exon_id "chr1_10152478_10152571_+"; exonnum "11"; txlen "4093";
chr1	ENSEMBL_gcm37	exon	10152478	10152571	0.612722931167546	+	.	gene_id "ENSMUSG00000056763.17"; transcript_id "ENSMUSG00000056763.17_tx_47"; exon_id "chr1_10152478_10152571_+"; exonnum "11"; txlen "4086";
chr1	HAVANA	exon	10153726	10153783	0	+	.	gene_id "ENSMUSG00000056763.17"; transcript_id "ENSMUST00000071087.12"; gene_type "protein_coding"; gene_name "Cspp1"; transcript_type "protein_coding"; transcript_name "Cspp1-201"; exon_number 11; exon_id "ENSMUSE00000702853.2"; level 2; protein_id "ENSMUSP00000068804.6"; transcript_support_level "1"; mgi_id "MGI:2681832"; tag "basic"; tag "Ensembl_canonical"; tag "GENCODE_Primary"; tag "appris_principal_3"; tag "CCDS"; ccdsid "CCDS35511.1"; havana_gene "OTTMUSG00000027401.1"; havana_transcript "OTTMUST00000067846.1";
chr1	HAVANA	CDS	10153726	10153783	0	+	1	gene_id "ENSMUSG00000056763.17"; transcript_id "ENSMUST00000071087.12"; gene_type "protein_coding"; gene_name "Cspp1"; transcript_type "protein_coding"; transcript_name "Cspp1-201"; exon_number 11; exon_id "ENSMUSE00000702853.2"; level 2; protein_id "ENSMUSP00000068804.6"; transcript_support_level "1"; mgi_id "MGI:2681832"; tag "basic"; tag "Ensembl_canonical"; tag "GENCODE_Primary"; tag "appris_principal_3"; tag "CCDS"; ccdsid "CCDS35511.1"; havana_gene "OTTMUSG00000027401.1"; havana_transcript "OTTMUST00000067846.1";
chr1	HAVANA	exon	10153726	10153783	0	+	.	gene_id "ENSMUSG00000056763.17"; transcript_id "ENSMUST00000186294.7"; gene_type "protein_coding"; gene_name "Cspp1"; transcript_type "protein_coding"; transcript_name "Cspp1-217"; exon_number 11; exon_id "ENSMUSE00000702853.2"; level 2; protein_id "ENSMUSP00000139775.2"; transcript_support_level "1"; mgi_id "MGI:2681832"; tag "basic"; tag "appris_alternative_2"; havana_gene "OTTMUSG00000027401.1"; havana_transcript "OTTMUST00000118990.1";
chr1	HAVANA	CDS	10153726	10153783	0	+	1	gene_id "ENSMUSG00000056763.17"; transcript_id "ENSMUST00000186294.7"; gene_type "protein_coding"; gene_name "Cspp1"; transcript_type "protein_coding"; transcript_name "Cspp1-217"; exon_number 11; exon_id "ENSMUSE00000702853.2"; level 2; protein_id "ENSMUSP00000139775.2"; transcript_support_level "1"; mgi_id "MGI:2681832"; tag "basic"; tag "appris_alternative_2"; havana_gene "OTTMUSG00000027401.1"; havana_transcript "OTTMUST00000118990.1";
chr1	HAVANA	exon	10153726	10153783	0	+	.	gene_id "ENSMUSG00000056763.17"; transcript_id "ENSMUST00000188249.7"; gene_type "protein_coding"; gene_name "Cspp1"; transcript_type "retained_intron"; transcript_name "Cspp1-219"; exon_number 4; exon_id "ENSMUSE00001323900.2"; level 2; transcript_support_level "5"; mgi_id "MGI:2681832"; havana_gene "OTTMUSG00000027401.1"; havana_transcript "OTTMUST00000118992.1";
chr1	HAVANA	exon	10153726	10153783	0	+	.	gene_id "ENSMUSG00000056763.17"; transcript_id "ENSMUST00000188449.7"; gene_type "protein_coding"; gene_name "Cspp1"; transcript_type "nonsense_mediated_decay"; transcript_name "Cspp1-220"; exon_number 4; exon_id "ENSMUSE00000702853.2"; level 2; protein_id "ENSMUSP00000140725.2"; transcript_support_level "3"; mgi_id "MGI:2681832"; tag "mRNA_start_NF"; tag "cds_start_NF"; havana_gene "OTTMUSG00000027401.1"; havana_transcript "OTTMUST00000118993.1";
chr1	HAVANA	CDS	10153726	10153783	0	+	1	gene_id "ENSMUSG00000056763.17"; transcript_id "ENSMUST00000188449.7"; gene_type "protein_coding"; gene_name "Cspp1"; transcript_type "nonsense_mediated_decay"; transcript_name "Cspp1-220"; exon_number 4; exon_id "ENSMUSE00000702853.2"; level 2; protein_id "ENSMUSP00000140725.2"; transcript_support_level "3"; mgi_id "MGI:2681832"; tag "mRNA_start_NF"; tag "cds_start_NF"; havana_gene "OTTMUSG00000027401.1"; havana_transcript "OTTMUST00000118993.1";
chr1	ENSEMBL_gcm37	exon	10153726	10153783	1.67200309189903	+	.	gene_id "ENSMUSG00000056763.17"; transcript_id "ENSMUSG00000056763.17_tx_41"; exon_id "chr1_10153726_10153783_+"; exonnum "11"; txlen "3890";
chr1	ENSEMBL_gcm37	exon	10153726	10153783	1.67200309189903	+	.	gene_id "ENSMUSG00000056763.17"; transcript_id "ENSMUSG00000056763.17_tx_42"; exon_id "chr1_10153726_10153783_+"; exonnum "11"; txlen "3883";
chr1	ENSEMBL_gcm37	exon	10153726	10153783	1.67200309189903	+	.	gene_id "ENSMUSG00000056763.17"; transcript_id "ENSMUSG00000056763.17_tx_43"; exon_id "chr1_10153726_10153783_+"; exonnum "12"; txlen "3914";
chr1	ENSEMBL_gcm37	exon	10153726	10153783	1.67200309189903	+	.	gene_id "ENSMUSG00000056763.17"; transcript_id "ENSMUSG00000056763.17_tx_44"; exon_id "chr1_10153726_10153783_+"; exonnum "12"; txlen "3907";
chr1	ENSEMBL_gcm37	exon	10153726	10153783	1.67200309189903	+	.	gene_id "ENSMUSG00000056763.17"; transcript_id "ENSMUSG00000056763.17_tx_45"; exon_id "chr1_10153726_10153783_+"; exonnum "11"; txlen "4043";
chr1	ENSEMBL_gcm37	exon	10153726	10153783	0.612722931167546	+	.	gene_id "ENSMUSG00000056763.17"; transcript_id "ENSMUSG00000056763.17_tx_46"; exon_id "chr1_10153726_10153783_+"; exonnum "12"; txlen "4093";
chr1	ENSEMBL_gcm37	exon	10153726	10153783	0.612722931167546	+	.	gene_id "ENSMUSG00000056763.17"; transcript_id "ENSMUSG00000056763.17_tx_47"; exon_id "chr1_10153726_10153783_+"; exonnum "12"; txlen "4086";
chr1	HAVANA	exon	10153726	10154298	0	+	.	gene_id "ENSMUSG00000056763.17"; transcript_id "ENSMUST00000153804.2"; gene_type "protein_coding"; gene_name "Cspp1"; transcript_type "retained_intron"; transcript_name "Cspp1-214"; exon_number 4; exon_id "ENSMUSE00000731597.2"; level 2; transcript_support_level "5"; mgi_id "MGI:2681832"; havana_gene "OTTMUSG00000027401.1"; havana_transcript "OTTMUST00000067966.1";
chr1	sragcm37_mid	exon	10154238	10154263	0.612722931167546	+	.	gene_id "ENSMUSG00000056763.17"; transcript_id "ENSMUSG00000056763.17_tx_46"; exon_id "chr1_10154238_10154263_+"; exonnum "13"; txlen "4093";
chr1	sragcm37_mid	exon	10154238	10154263	0.612722931167546	+	.	gene_id "ENSMUSG00000056763.17"; transcript_id "ENSMUSG00000056763.17_tx_47"; exon_id "chr1_10154238_10154263_+"; exonnum "13"; txlen "4086";
chr1	HAVANA	exon	10155972	10156042	0	+	.	gene_id "ENSMUSG00000056763.17"; transcript_id "ENSMUST00000188249.7"; gene_type "protein_coding"; gene_name "Cspp1"; transcript_type "retained_intron"; transcript_name "Cspp1-219"; exon_number 5; exon_id "ENSMUSE00001321589.2"; level 2; transcript_support_level "5"; mgi_id "MGI:2681832"; havana_gene "OTTMUSG00000027401.1"; havana_transcript "OTTMUST00000118992.1";
chr1	HAVANA	exon	10155972	10156177	0	+	.	gene_id "ENSMUSG00000056763.17"; transcript_id "ENSMUST00000071087.12"; gene_type "protein_coding"; gene_name "Cspp1"; transcript_type "protein_coding"; transcript_name "Cspp1-201"; exon_number 12; exon_id "ENSMUSE00000702851.2"; level 2; protein_id "ENSMUSP00000068804.6"; transcript_support_level "1"; mgi_id "MGI:2681832"; tag "basic"; tag "Ensembl_canonical"; tag "GENCODE_Primary"; tag "appris_principal_3"; tag "CCDS"; ccdsid "CCDS35511.1"; havana_gene "OTTMUSG00000027401.1"; havana_transcript "OTTMUST00000067846.1";
chr1	HAVANA	CDS	10155972	10156177	0	+	0	gene_id "ENSMUSG00000056763.17"; transcript_id "ENSMUST00000071087.12"; gene_type "protein_coding"; gene_name "Cspp1"; transcript_type "protein_coding"; transcript_name "Cspp1-201"; exon_number 12; exon_id "ENSMUSE00000702851.2"; level 2; protein_id "ENSMUSP00000068804.6"; transcript_support_level "1"; mgi_id "MGI:2681832"; tag "basic"; tag "Ensembl_canonical"; tag "GENCODE_Primary"; tag "appris_principal_3"; tag "CCDS"; ccdsid "CCDS35511.1"; havana_gene "OTTMUSG00000027401.1"; havana_transcript "OTTMUST00000067846.1";
chr1	HAVANA	exon	10155972	10156177	0	+	.	gene_id "ENSMUSG00000056763.17"; transcript_id "ENSMUST00000186294.7"; gene_type "protein_coding"; gene_name "Cspp1"; transcript_type "protein_coding"; transcript_name "Cspp1-217"; exon_number 12; exon_id "ENSMUSE00000702851.2"; level 2; protein_id "ENSMUSP00000139775.2"; transcript_support_level "1"; mgi_id "MGI:2681832"; tag "basic"; tag "appris_alternative_2"; havana_gene "OTTMUSG00000027401.1"; havana_transcript "OTTMUST00000118990.1";
chr1	HAVANA	CDS	10155972	10156177	0	+	0	gene_id "ENSMUSG00000056763.17"; transcript_id "ENSMUST00000186294.7"; gene_type "protein_coding"; gene_name "Cspp1"; transcript_type "protein_coding"; transcript_name "Cspp1-217"; exon_number 12; exon_id "ENSMUSE00000702851.2"; level 2; protein_id "ENSMUSP00000139775.2"; transcript_support_level "1"; mgi_id "MGI:2681832"; tag "basic"; tag "appris_alternative_2"; havana_gene "OTTMUSG00000027401.1"; havana_transcript "OTTMUST00000118990.1";
chr1	ENSEMBL_gcm37	exon	10155972	10156177	1.67200309189903	+	.	gene_id "ENSMUSG00000056763.17"; transcript_id "ENSMUSG00000056763.17_tx_41"; exon_id "chr1_10155972_10156177_+"; exonnum "12"; txlen "3890";
chr1	ENSEMBL_gcm37	exon	10155972	10156177	1.67200309189903	+	.	gene_id "ENSMUSG00000056763.17"; transcript_id "ENSMUSG00000056763.17_tx_42"; exon_id "chr1_10155972_10156177_+"; exonnum "12"; txlen "3883";
chr1	ENSEMBL_gcm37	exon	10155972	10156177	1.67200309189903	+	.	gene_id "ENSMUSG00000056763.17"; transcript_id "ENSMUSG00000056763.17_tx_43"; exon_id "chr1_10155972_10156177_+"; exonnum "13"; txlen "3914";
chr1	ENSEMBL_gcm37	exon	10155972	10156177	1.67200309189903	+	.	gene_id "ENSMUSG00000056763.17"; transcript_id "ENSMUSG00000056763.17_tx_44"; exon_id "chr1_10155972_10156177_+"; exonnum "13"; txlen "3907";
chr1	ENSEMBL_gcm37	exon	10155972	10156177	1.67200309189903	+	.	gene_id "ENSMUSG00000056763.17"; transcript_id "ENSMUSG00000056763.17_tx_45"; exon_id "chr1_10155972_10156177_+"; exonnum "12"; txlen "4043";
chr1	ENSEMBL_gcm37	exon	10155972	10156177	0.612722931167546	+	.	gene_id "ENSMUSG00000056763.17"; transcript_id "ENSMUSG00000056763.17_tx_46"; exon_id "chr1_10155972_10156177_+"; exonnum "14"; txlen "4093";
chr1	ENSEMBL_gcm37	exon	10155972	10156177	0.612722931167546	+	.	gene_id "ENSMUSG00000056763.17"; transcript_id "ENSMUSG00000056763.17_tx_47"; exon_id "chr1_10155972_10156177_+"; exonnum "14"; txlen "4086";
chr1	sragcm37_mid	exon	10156801	10156959	1.67200309189903	+	.	gene_id "ENSMUSG00000056763.17"; transcript_id "ENSMUSG00000056763.17_tx_41"; exon_id "chr1_10156801_10156959_+"; exonnum "13"; txlen "3890";
chr1	sragcm37_mid	exon	10156801	10156959	1.67200309189903	+	.	gene_id "ENSMUSG00000056763.17"; transcript_id "ENSMUSG00000056763.17_tx_42"; exon_id "chr1_10156801_10156959_+"; exonnum "13"; txlen "3883";
chr1	sragcm37_mid	exon	10156801	10156959	1.67200309189903	+	.	gene_id "ENSMUSG00000056763.17"; transcript_id "ENSMUSG00000056763.17_tx_43"; exon_id "chr1_10156801_10156959_+"; exonnum "14"; txlen "3914";
chr1	sragcm37_mid	exon	10156801	10156959	1.67200309189903	+	.	gene_id "ENSMUSG00000056763.17"; transcript_id "ENSMUSG00000056763.17_tx_44"; exon_id "chr1_10156801_10156959_+"; exonnum "14"; txlen "3907";
chr1	sragcm37_mid	exon	10156801	10156959	1.67200309189903	+	.	gene_id "ENSMUSG00000056763.17"; transcript_id "ENSMUSG00000056763.17_tx_45"; exon_id "chr1_10156801_10156959_+"; exonnum "13"; txlen "4043";
chr1	sragcm37_mid	exon	10156801	10156959	0.612722931167546	+	.	gene_id "ENSMUSG00000056763.17"; transcript_id "ENSMUSG00000056763.17_tx_46"; exon_id "chr1_10156801_10156959_+"; exonnum "15"; txlen "4093";
chr1	sragcm37_mid	exon	10156801	10156959	0.612722931167546	+	.	gene_id "ENSMUSG00000056763.17"; transcript_id "ENSMUSG00000056763.17_tx_47"; exon_id "chr1_10156801_10156959_+"; exonnum "15"; txlen "4086";
chr1	HAVANA	exon	10157972	10158409	0	+	.	gene_id "ENSMUSG00000056763.17"; transcript_id "ENSMUST00000123261.2"; gene_type "protein_coding"; gene_name "Cspp1"; transcript_type "retained_intron"; transcript_name "Cspp1-206"; exon_number 1; exon_id "ENSMUSE00000725236.2"; level 2; transcript_support_level "3"; mgi_id "MGI:2681832"; havana_gene "OTTMUSG00000027401.1"; havana_transcript "OTTMUST00000067967.1";
chr1	HAVANA	transcript	10157972	10160542	0	+	.	gene_id "ENSMUSG00000056763.17"; transcript_id "ENSMUST00000123261.2"; gene_type "protein_coding"; gene_name "Cspp1"; transcript_type "retained_intron"; transcript_name "Cspp1-206"; level 2; transcript_support_level "3"; mgi_id "MGI:2681832"; havana_gene "OTTMUSG00000027401.1"; havana_transcript "OTTMUST00000067967.1";
chr1	HAVANA	CDS	10158276	10158332	0	+	0	gene_id "ENSMUSG00000056763.17"; transcript_id "ENSMUST00000188449.7"; gene_type "protein_coding"; gene_name "Cspp1"; transcript_type "nonsense_mediated_decay"; transcript_name "Cspp1-220"; exon_number 5; exon_id "ENSMUSE00001324504.2"; level 2; protein_id "ENSMUSP00000140725.2"; transcript_support_level "3"; mgi_id "MGI:2681832"; tag "mRNA_start_NF"; tag "cds_start_NF"; havana_gene "OTTMUSG00000027401.1"; havana_transcript "OTTMUST00000118993.1";
chr1	HAVANA	exon	10158276	10158409	0	+	.	gene_id "ENSMUSG00000056763.17"; transcript_id "ENSMUST00000071087.12"; gene_type "protein_coding"; gene_name "Cspp1"; transcript_type "protein_coding"; transcript_name "Cspp1-201"; exon_number 13; exon_id "ENSMUSE00000702850.2"; level 2; protein_id "ENSMUSP00000068804.6"; transcript_support_level "1"; mgi_id "MGI:2681832"; tag "basic"; tag "Ensembl_canonical"; tag "GENCODE_Primary"; tag "appris_principal_3"; tag "CCDS"; ccdsid "CCDS35511.1"; havana_gene "OTTMUSG00000027401.1"; havana_transcript "OTTMUST00000067846.1";
chr1	HAVANA	CDS	10158276	10158409	0	+	1	gene_id "ENSMUSG00000056763.17"; transcript_id "ENSMUST00000071087.12"; gene_type "protein_coding"; gene_name "Cspp1"; transcript_type "protein_coding"; transcript_name "Cspp1-201"; exon_number 13; exon_id "ENSMUSE00000702850.2"; level 2; protein_id "ENSMUSP00000068804.6"; transcript_support_level "1"; mgi_id "MGI:2681832"; tag "basic"; tag "Ensembl_canonical"; tag "GENCODE_Primary"; tag "appris_principal_3"; tag "CCDS"; ccdsid "CCDS35511.1"; havana_gene "OTTMUSG00000027401.1"; havana_transcript "OTTMUST00000067846.1";
chr1	HAVANA	exon	10158276	10158409	0	+	.	gene_id "ENSMUSG00000056763.17"; transcript_id "ENSMUST00000186294.7"; gene_type "protein_coding"; gene_name "Cspp1"; transcript_type "protein_coding"; transcript_name "Cspp1-217"; exon_number 13; exon_id "ENSMUSE00000702850.2"; level 2; protein_id "ENSMUSP00000139775.2"; transcript_support_level "1"; mgi_id "MGI:2681832"; tag "basic"; tag "appris_alternative_2"; havana_gene "OTTMUSG00000027401.1"; havana_transcript "OTTMUST00000118990.1";
chr1	HAVANA	CDS	10158276	10158409	0	+	1	gene_id "ENSMUSG00000056763.17"; transcript_id "ENSMUST00000186294.7"; gene_type "protein_coding"; gene_name "Cspp1"; transcript_type "protein_coding"; transcript_name "Cspp1-217"; exon_number 13; exon_id "ENSMUSE00000702850.2"; level 2; protein_id "ENSMUSP00000139775.2"; transcript_support_level "1"; mgi_id "MGI:2681832"; tag "basic"; tag "appris_alternative_2"; havana_gene "OTTMUSG00000027401.1"; havana_transcript "OTTMUST00000118990.1";
chr1	HAVANA	exon	10158276	10158409	0	+	.	gene_id "ENSMUSG00000056763.17"; transcript_id "ENSMUST00000188449.7"; gene_type "protein_coding"; gene_name "Cspp1"; transcript_type "nonsense_mediated_decay"; transcript_name "Cspp1-220"; exon_number 5; exon_id "ENSMUSE00001324504.2"; level 2; protein_id "ENSMUSP00000140725.2"; transcript_support_level "3"; mgi_id "MGI:2681832"; tag "mRNA_start_NF"; tag "cds_start_NF"; havana_gene "OTTMUSG00000027401.1"; havana_transcript "OTTMUST00000118993.1";
chr1	ENSEMBL_gcm37	exon	10158276	10158409	1.67200309189903	+	.	gene_id "ENSMUSG00000056763.17"; transcript_id "ENSMUSG00000056763.17_tx_41"; exon_id "chr1_10158276_10158409_+"; exonnum "14"; txlen "3890";
chr1	ENSEMBL_gcm37	exon	10158276	10158409	1.67200309189903	+	.	gene_id "ENSMUSG00000056763.17"; transcript_id "ENSMUSG00000056763.17_tx_42"; exon_id "chr1_10158276_10158409_+"; exonnum "14"; txlen "3883";
chr1	ENSEMBL_gcm37	exon	10158276	10158409	1.67200309189903	+	.	gene_id "ENSMUSG00000056763.17"; transcript_id "ENSMUSG00000056763.17_tx_43"; exon_id "chr1_10158276_10158409_+"; exonnum "15"; txlen "3914";
chr1	ENSEMBL_gcm37	exon	10158276	10158409	1.67200309189903	+	.	gene_id "ENSMUSG00000056763.17"; transcript_id "ENSMUSG00000056763.17_tx_44"; exon_id "chr1_10158276_10158409_+"; exonnum "15"; txlen "3907";
chr1	ENSEMBL_gcm37	exon	10158276	10158409	1.67200309189903	+	.	gene_id "ENSMUSG00000056763.17"; transcript_id "ENSMUSG00000056763.17_tx_45"; exon_id "chr1_10158276_10158409_+"; exonnum "14"; txlen "4043";
chr1	ENSEMBL_gcm37	exon	10158276	10158409	0.612722931167546	+	.	gene_id "ENSMUSG00000056763.17"; transcript_id "ENSMUSG00000056763.17_tx_46"; exon_id "chr1_10158276_10158409_+"; exonnum "16"; txlen "4093";
chr1	ENSEMBL_gcm37	exon	10158276	10158409	0.612722931167546	+	.	gene_id "ENSMUSG00000056763.17"; transcript_id "ENSMUSG00000056763.17_tx_47"; exon_id "chr1_10158276_10158409_+"; exonnum "16"; txlen "4086";
chr1	HAVANA	stop_codon	10158333	10158335	0	+	0	gene_id "ENSMUSG00000056763.17"; transcript_id "ENSMUST00000188449.7"; gene_type "protein_coding"; gene_name "Cspp1"; transcript_type "nonsense_mediated_decay"; transcript_name "Cspp1-220"; exon_number 5; exon_id "ENSMUSE00001324504.2"; level 2; protein_id "ENSMUSP00000140725.2"; transcript_support_level "3"; mgi_id "MGI:2681832"; tag "mRNA_start_NF"; tag "cds_start_NF"; havana_gene "OTTMUSG00000027401.1"; havana_transcript "OTTMUST00000118993.1";
chr1	HAVANA	UTR	10158333	10158409	0	+	.	gene_id "ENSMUSG00000056763.17"; transcript_id "ENSMUST00000188449.7"; gene_type "protein_coding"; gene_name "Cspp1"; transcript_type "nonsense_mediated_decay"; transcript_name "Cspp1-220"; exon_number 5; exon_id "ENSMUSE00001324504.2"; level 2; protein_id "ENSMUSP00000140725.2"; transcript_support_level "3"; mgi_id "MGI:2681832"; tag "mRNA_start_NF"; tag "cds_start_NF"; havana_gene "OTTMUSG00000027401.1"; havana_transcript "OTTMUST00000118993.1";
chr1	HAVANA	exon	10159107	10159185	0	+	.	gene_id "ENSMUSG00000056763.17"; transcript_id "ENSMUST00000071087.12"; gene_type "protein_coding"; gene_name "Cspp1"; transcript_type "protein_coding"; transcript_name "Cspp1-201"; exon_number 14; exon_id "ENSMUSE00001235604.2"; level 2; protein_id "ENSMUSP00000068804.6"; transcript_support_level "1"; mgi_id "MGI:2681832"; tag "basic"; tag "Ensembl_canonical"; tag "GENCODE_Primary"; tag "appris_principal_3"; tag "CCDS"; ccdsid "CCDS35511.1"; havana_gene "OTTMUSG00000027401.1"; havana_transcript "OTTMUST00000067846.1";
chr1	HAVANA	CDS	10159107	10159185	0	+	2	gene_id "ENSMUSG00000056763.17"; transcript_id "ENSMUST00000071087.12"; gene_type "protein_coding"; gene_name "Cspp1"; transcript_type "protein_coding"; transcript_name "Cspp1-201"; exon_number 14; exon_id "ENSMUSE00001235604.2"; level 2; protein_id "ENSMUSP00000068804.6"; transcript_support_level "1"; mgi_id "MGI:2681832"; tag "basic"; tag "Ensembl_canonical"; tag "GENCODE_Primary"; tag "appris_principal_3"; tag "CCDS"; ccdsid "CCDS35511.1"; havana_gene "OTTMUSG00000027401.1"; havana_transcript "OTTMUST00000067846.1";
chr1	HAVANA	exon	10159107	10159185	0	+	.	gene_id "ENSMUSG00000056763.17"; transcript_id "ENSMUST00000186294.7"; gene_type "protein_coding"; gene_name "Cspp1"; transcript_type "protein_coding"; transcript_name "Cspp1-217"; exon_number 14; exon_id "ENSMUSE00001235604.2"; level 2; protein_id "ENSMUSP00000139775.2"; transcript_support_level "1"; mgi_id "MGI:2681832"; tag "basic"; tag "appris_alternative_2"; havana_gene "OTTMUSG00000027401.1"; havana_transcript "OTTMUST00000118990.1";
chr1	HAVANA	CDS	10159107	10159185	0	+	2	gene_id "ENSMUSG00000056763.17"; transcript_id "ENSMUST00000186294.7"; gene_type "protein_coding"; gene_name "Cspp1"; transcript_type "protein_coding"; transcript_name "Cspp1-217"; exon_number 14; exon_id "ENSMUSE00001235604.2"; level 2; protein_id "ENSMUSP00000139775.2"; transcript_support_level "1"; mgi_id "MGI:2681832"; tag "basic"; tag "appris_alternative_2"; havana_gene "OTTMUSG00000027401.1"; havana_transcript "OTTMUST00000118990.1";
chr1	HAVANA	exon	10159107	10159185	0	+	.	gene_id "ENSMUSG00000056763.17"; transcript_id "ENSMUST00000188449.7"; gene_type "protein_coding"; gene_name "Cspp1"; transcript_type "nonsense_mediated_decay"; transcript_name "Cspp1-220"; exon_number 6; exon_id "ENSMUSE00001232269.2"; level 2; protein_id "ENSMUSP00000140725.2"; transcript_support_level "3"; mgi_id "MGI:2681832"; tag "mRNA_start_NF"; tag "cds_start_NF"; havana_gene "OTTMUSG00000027401.1"; havana_transcript "OTTMUST00000118993.1";
chr1	HAVANA	UTR	10159107	10159185	0	+	.	gene_id "ENSMUSG00000056763.17"; transcript_id "ENSMUST00000188449.7"; gene_type "protein_coding"; gene_name "Cspp1"; transcript_type "nonsense_mediated_decay"; transcript_name "Cspp1-220"; exon_number 6; exon_id "ENSMUSE00001232269.2"; level 2; protein_id "ENSMUSP00000140725.2"; transcript_support_level "3"; mgi_id "MGI:2681832"; tag "mRNA_start_NF"; tag "cds_start_NF"; havana_gene "OTTMUSG00000027401.1"; havana_transcript "OTTMUST00000118993.1";
chr1	HAVANA	exon	10159107	10159185	0	+	.	gene_id "ENSMUSG00000056763.17"; transcript_id "ENSMUST00000123261.2"; gene_type "protein_coding"; gene_name "Cspp1"; transcript_type "retained_intron"; transcript_name "Cspp1-206"; exon_number 2; exon_id "ENSMUSE00001232269.2"; level 2; transcript_support_level "3"; mgi_id "MGI:2681832"; havana_gene "OTTMUSG00000027401.1"; havana_transcript "OTTMUST00000067967.1";
chr1	ENSEMBL_gcm37	exon	10159107	10159185	1.67200309189903	+	.	gene_id "ENSMUSG00000056763.17"; transcript_id "ENSMUSG00000056763.17_tx_41"; exon_id "chr1_10159107_10159185_+"; exonnum "15"; txlen "3890";
chr1	ENSEMBL_gcm37	exon	10159107	10159185	1.67200309189903	+	.	gene_id "ENSMUSG00000056763.17"; transcript_id "ENSMUSG00000056763.17_tx_42"; exon_id "chr1_10159107_10159185_+"; exonnum "15"; txlen "3883";
chr1	ENSEMBL_gcm37	exon	10159107	10159185	1.67200309189903	+	.	gene_id "ENSMUSG00000056763.17"; transcript_id "ENSMUSG00000056763.17_tx_43"; exon_id "chr1_10159107_10159185_+"; exonnum "16"; txlen "3914";
chr1	ENSEMBL_gcm37	exon	10159107	10159185	1.67200309189903	+	.	gene_id "ENSMUSG00000056763.17"; transcript_id "ENSMUSG00000056763.17_tx_44"; exon_id "chr1_10159107_10159185_+"; exonnum "16"; txlen "3907";
chr1	ENSEMBL_gcm37	exon	10159107	10159185	1.67200309189903	+	.	gene_id "ENSMUSG00000056763.17"; transcript_id "ENSMUSG00000056763.17_tx_45"; exon_id "chr1_10159107_10159185_+"; exonnum "15"; txlen "4043";
chr1	ENSEMBL_gcm37	exon	10159107	10159185	0.612722931167546	+	.	gene_id "ENSMUSG00000056763.17"; transcript_id "ENSMUSG00000056763.17_tx_46"; exon_id "chr1_10159107_10159185_+"; exonnum "17"; txlen "4093";
chr1	ENSEMBL_gcm37	exon	10159107	10159185	0.612722931167546	+	.	gene_id "ENSMUSG00000056763.17"; transcript_id "ENSMUSG00000056763.17_tx_47"; exon_id "chr1_10159107_10159185_+"; exonnum "17"; txlen "4086";
chr1	HAVANA	exon	10160413	10160480	0	+	.	gene_id "ENSMUSG00000056763.17"; transcript_id "ENSMUST00000188449.7"; gene_type "protein_coding"; gene_name "Cspp1"; transcript_type "nonsense_mediated_decay"; transcript_name "Cspp1-220"; exon_number 7; exon_id "ENSMUSE00001323237.2"; level 2; protein_id "ENSMUSP00000140725.2"; transcript_support_level "3"; mgi_id "MGI:2681832"; tag "mRNA_start_NF"; tag "cds_start_NF"; havana_gene "OTTMUSG00000027401.1"; havana_transcript "OTTMUST00000118993.1";
chr1	HAVANA	UTR	10160413	10160480	0	+	.	gene_id "ENSMUSG00000056763.17"; transcript_id "ENSMUST00000188449.7"; gene_type "protein_coding"; gene_name "Cspp1"; transcript_type "nonsense_mediated_decay"; transcript_name "Cspp1-220"; exon_number 7; exon_id "ENSMUSE00001323237.2"; level 2; protein_id "ENSMUSP00000140725.2"; transcript_support_level "3"; mgi_id "MGI:2681832"; tag "mRNA_start_NF"; tag "cds_start_NF"; havana_gene "OTTMUSG00000027401.1"; havana_transcript "OTTMUST00000118993.1";
chr1	HAVANA	exon	10160413	10160542	0	+	.	gene_id "ENSMUSG00000056763.17"; transcript_id "ENSMUST00000071087.12"; gene_type "protein_coding"; gene_name "Cspp1"; transcript_type "protein_coding"; transcript_name "Cspp1-201"; exon_number 15; exon_id "ENSMUSE00001284466.2"; level 2; protein_id "ENSMUSP00000068804.6"; transcript_support_level "1"; mgi_id "MGI:2681832"; tag "basic"; tag "Ensembl_canonical"; tag "GENCODE_Primary"; tag "appris_principal_3"; tag "CCDS"; ccdsid "CCDS35511.1"; havana_gene "OTTMUSG00000027401.1"; havana_transcript "OTTMUST00000067846.1";
chr1	HAVANA	CDS	10160413	10160542	0	+	1	gene_id "ENSMUSG00000056763.17"; transcript_id "ENSMUST00000071087.12"; gene_type "protein_coding"; gene_name "Cspp1"; transcript_type "protein_coding"; transcript_name "Cspp1-201"; exon_number 15; exon_id "ENSMUSE00001284466.2"; level 2; protein_id "ENSMUSP00000068804.6"; transcript_support_level "1"; mgi_id "MGI:2681832"; tag "basic"; tag "Ensembl_canonical"; tag "GENCODE_Primary"; tag "appris_principal_3"; tag "CCDS"; ccdsid "CCDS35511.1"; havana_gene "OTTMUSG00000027401.1"; havana_transcript "OTTMUST00000067846.1";
chr1	HAVANA	exon	10160413	10160542	0	+	.	gene_id "ENSMUSG00000056763.17"; transcript_id "ENSMUST00000186294.7"; gene_type "protein_coding"; gene_name "Cspp1"; transcript_type "protein_coding"; transcript_name "Cspp1-217"; exon_number 15; exon_id "ENSMUSE00001284466.2"; level 2; protein_id "ENSMUSP00000139775.2"; transcript_support_level "1"; mgi_id "MGI:2681832"; tag "basic"; tag "appris_alternative_2"; havana_gene "OTTMUSG00000027401.1"; havana_transcript "OTTMUST00000118990.1";
chr1	HAVANA	CDS	10160413	10160542	0	+	1	gene_id "ENSMUSG00000056763.17"; transcript_id "ENSMUST00000186294.7"; gene_type "protein_coding"; gene_name "Cspp1"; transcript_type "protein_coding"; transcript_name "Cspp1-217"; exon_number 15; exon_id "ENSMUSE00001284466.2"; level 2; protein_id "ENSMUSP00000139775.2"; transcript_support_level "1"; mgi_id "MGI:2681832"; tag "basic"; tag "appris_alternative_2"; havana_gene "OTTMUSG00000027401.1"; havana_transcript "OTTMUST00000118990.1";
chr1	HAVANA	exon	10160413	10160542	0	+	.	gene_id "ENSMUSG00000056763.17"; transcript_id "ENSMUST00000123261.2"; gene_type "protein_coding"; gene_name "Cspp1"; transcript_type "retained_intron"; transcript_name "Cspp1-206"; exon_number 3; exon_id "ENSMUSE00001222847.2"; level 2; transcript_support_level "3"; mgi_id "MGI:2681832"; havana_gene "OTTMUSG00000027401.1"; havana_transcript "OTTMUST00000067967.1";
chr1	ENSEMBL_gcm37	exon	10160413	10160542	1.67200309189903	+	.	gene_id "ENSMUSG00000056763.17"; transcript_id "ENSMUSG00000056763.17_tx_41"; exon_id "chr1_10160413_10160542_+"; exonnum "16"; txlen "3890";
chr1	ENSEMBL_gcm37	exon	10160413	10160542	1.67200309189903	+	.	gene_id "ENSMUSG00000056763.17"; transcript_id "ENSMUSG00000056763.17_tx_42"; exon_id "chr1_10160413_10160542_+"; exonnum "16"; txlen "3883";
chr1	ENSEMBL_gcm37	exon	10160413	10160542	1.67200309189903	+	.	gene_id "ENSMUSG00000056763.17"; transcript_id "ENSMUSG00000056763.17_tx_43"; exon_id "chr1_10160413_10160542_+"; exonnum "17"; txlen "3914";
chr1	ENSEMBL_gcm37	exon	10160413	10160542	1.67200309189903	+	.	gene_id "ENSMUSG00000056763.17"; transcript_id "ENSMUSG00000056763.17_tx_44"; exon_id "chr1_10160413_10160542_+"; exonnum "17"; txlen "3907";
chr1	ENSEMBL_gcm37	exon	10160413	10160542	1.67200309189903	+	.	gene_id "ENSMUSG00000056763.17"; transcript_id "ENSMUSG00000056763.17_tx_45"; exon_id "chr1_10160413_10160542_+"; exonnum "16"; txlen "4043";
chr1	ENSEMBL_gcm37	exon	10160413	10160542	0.612722931167546	+	.	gene_id "ENSMUSG00000056763.17"; transcript_id "ENSMUSG00000056763.17_tx_46"; exon_id "chr1_10160413_10160542_+"; exonnum "18"; txlen "4093";
chr1	ENSEMBL_gcm37	exon	10160413	10160542	0.612722931167546	+	.	gene_id "ENSMUSG00000056763.17"; transcript_id "ENSMUSG00000056763.17_tx_47"; exon_id "chr1_10160413_10160542_+"; exonnum "18"; txlen "4086";
chr1	HAVANA	exon	10166089	10166238	0	+	.	gene_id "ENSMUSG00000056763.17"; transcript_id "ENSMUST00000185422.2"; gene_type "protein_coding"; gene_name "Cspp1"; transcript_type "retained_intron"; transcript_name "Cspp1-216"; exon_number 1; exon_id "ENSMUSE00001319119.2"; level 2; transcript_support_level "2"; mgi_id "MGI:2681832"; havana_gene "OTTMUSG00000027401.1"; havana_transcript "OTTMUST00000118994.1";
chr1	HAVANA	transcript	10166089	10178779	0	+	.	gene_id "ENSMUSG00000056763.17"; transcript_id "ENSMUST00000185422.2"; gene_type "protein_coding"; gene_name "Cspp1"; transcript_type "retained_intron"; transcript_name "Cspp1-216"; level 2; transcript_support_level "2"; mgi_id "MGI:2681832"; havana_gene "OTTMUSG00000027401.1"; havana_transcript "OTTMUST00000118994.1";
chr1	HAVANA	exon	10166091	10166238	0	+	.	gene_id "ENSMUSG00000056763.17"; transcript_id "ENSMUST00000071087.12"; gene_type "protein_coding"; gene_name "Cspp1"; transcript_type "protein_coding"; transcript_name "Cspp1-201"; exon_number 16; exon_id "ENSMUSE00000702847.2"; level 2; protein_id "ENSMUSP00000068804.6"; transcript_support_level "1"; mgi_id "MGI:2681832"; tag "basic"; tag "Ensembl_canonical"; tag "GENCODE_Primary"; tag "appris_principal_3"; tag "CCDS"; ccdsid "CCDS35511.1"; havana_gene "OTTMUSG00000027401.1"; havana_transcript "OTTMUST00000067846.1";
chr1	HAVANA	CDS	10166091	10166238	0	+	0	gene_id "ENSMUSG00000056763.17"; transcript_id "ENSMUST00000071087.12"; gene_type "protein_coding"; gene_name "Cspp1"; transcript_type "protein_coding"; transcript_name "Cspp1-201"; exon_number 16; exon_id "ENSMUSE00000702847.2"; level 2; protein_id "ENSMUSP00000068804.6"; transcript_support_level "1"; mgi_id "MGI:2681832"; tag "basic"; tag "Ensembl_canonical"; tag "GENCODE_Primary"; tag "appris_principal_3"; tag "CCDS"; ccdsid "CCDS35511.1"; havana_gene "OTTMUSG00000027401.1"; havana_transcript "OTTMUST00000067846.1";
chr1	HAVANA	exon	10166091	10166238	0	+	.	gene_id "ENSMUSG00000056763.17"; transcript_id "ENSMUST00000186294.7"; gene_type "protein_coding"; gene_name "Cspp1"; transcript_type "protein_coding"; transcript_name "Cspp1-217"; exon_number 16; exon_id "ENSMUSE00000702847.2"; level 2; protein_id "ENSMUSP00000139775.2"; transcript_support_level "1"; mgi_id "MGI:2681832"; tag "basic"; tag "appris_alternative_2"; havana_gene "OTTMUSG00000027401.1"; havana_transcript "OTTMUST00000118990.1";
chr1	HAVANA	CDS	10166091	10166238	0	+	0	gene_id "ENSMUSG00000056763.17"; transcript_id "ENSMUST00000186294.7"; gene_type "protein_coding"; gene_name "Cspp1"; transcript_type "protein_coding"; transcript_name "Cspp1-217"; exon_number 16; exon_id "ENSMUSE00000702847.2"; level 2; protein_id "ENSMUSP00000139775.2"; transcript_support_level "1"; mgi_id "MGI:2681832"; tag "basic"; tag "appris_alternative_2"; havana_gene "OTTMUSG00000027401.1"; havana_transcript "OTTMUST00000118990.1";
chr1	ENSEMBL_gcm37	exon	10166091	10166238	1.67200309189903	+	.	gene_id "ENSMUSG00000056763.17"; transcript_id "ENSMUSG00000056763.17_tx_41"; exon_id "chr1_10166091_10166238_+"; exonnum "17"; txlen "3890";
chr1	ENSEMBL_gcm37	exon	10166091	10166238	1.67200309189903	+	.	gene_id "ENSMUSG00000056763.17"; transcript_id "ENSMUSG00000056763.17_tx_42"; exon_id "chr1_10166091_10166238_+"; exonnum "17"; txlen "3883";
chr1	ENSEMBL_gcm37	exon	10166091	10166238	1.67200309189903	+	.	gene_id "ENSMUSG00000056763.17"; transcript_id "ENSMUSG00000056763.17_tx_43"; exon_id "chr1_10166091_10166238_+"; exonnum "18"; txlen "3914";
chr1	ENSEMBL_gcm37	exon	10166091	10166238	1.67200309189903	+	.	gene_id "ENSMUSG00000056763.17"; transcript_id "ENSMUSG00000056763.17_tx_44"; exon_id "chr1_10166091_10166238_+"; exonnum "18"; txlen "3907";
chr1	ENSEMBL_gcm37	exon	10166091	10166238	1.67200309189903	+	.	gene_id "ENSMUSG00000056763.17"; transcript_id "ENSMUSG00000056763.17_tx_45"; exon_id "chr1_10166091_10166238_+"; exonnum "17"; txlen "4043";
chr1	ENSEMBL_gcm37	exon	10166091	10166238	0.612722931167546	+	.	gene_id "ENSMUSG00000056763.17"; transcript_id "ENSMUSG00000056763.17_tx_46"; exon_id "chr1_10166091_10166238_+"; exonnum "19"; txlen "4093";
chr1	ENSEMBL_gcm37	exon	10166091	10166238	0.612722931167546	+	.	gene_id "ENSMUSG00000056763.17"; transcript_id "ENSMUSG00000056763.17_tx_47"; exon_id "chr1_10166091_10166238_+"; exonnum "19"; txlen "4086";
chr1	HAVANA	exon	10174437	10174589	0	+	.	gene_id "ENSMUSG00000056763.17"; transcript_id "ENSMUST00000071087.12"; gene_type "protein_coding"; gene_name "Cspp1"; transcript_type "protein_coding"; transcript_name "Cspp1-201"; exon_number 17; exon_id "ENSMUSE00000702846.2"; level 2; protein_id "ENSMUSP00000068804.6"; transcript_support_level "1"; mgi_id "MGI:2681832"; tag "basic"; tag "Ensembl_canonical"; tag "GENCODE_Primary"; tag "appris_principal_3"; tag "CCDS"; ccdsid "CCDS35511.1"; havana_gene "OTTMUSG00000027401.1"; havana_transcript "OTTMUST00000067846.1";
chr1	HAVANA	CDS	10174437	10174589	0	+	2	gene_id "ENSMUSG00000056763.17"; transcript_id "ENSMUST00000071087.12"; gene_type "protein_coding"; gene_name "Cspp1"; transcript_type "protein_coding"; transcript_name "Cspp1-201"; exon_number 17; exon_id "ENSMUSE00000702846.2"; level 2; protein_id "ENSMUSP00000068804.6"; transcript_support_level "1"; mgi_id "MGI:2681832"; tag "basic"; tag "Ensembl_canonical"; tag "GENCODE_Primary"; tag "appris_principal_3"; tag "CCDS"; ccdsid "CCDS35511.1"; havana_gene "OTTMUSG00000027401.1"; havana_transcript "OTTMUST00000067846.1";
chr1	ENSEMBL_gcm37	exon	10174437	10174589	1.67200309189903	+	.	gene_id "ENSMUSG00000056763.17"; transcript_id "ENSMUSG00000056763.17_tx_45"; exon_id "chr1_10174437_10174589_+"; exonnum "18"; txlen "4043";
chr1	ENSEMBL_gcm37	exon	10174437	10174589	0.612722931167546	+	.	gene_id "ENSMUSG00000056763.17"; transcript_id "ENSMUSG00000056763.17_tx_46"; exon_id "chr1_10174437_10174589_+"; exonnum "20"; txlen "4093";
chr1	ENSEMBL_gcm37	exon	10174437	10174589	0.612722931167546	+	.	gene_id "ENSMUSG00000056763.17"; transcript_id "ENSMUSG00000056763.17_tx_47"; exon_id "chr1_10174437_10174589_+"; exonnum "20"; txlen "4086";
chr1	HAVANA	exon	10174453	10174589	0	+	.	gene_id "ENSMUSG00000056763.17"; transcript_id "ENSMUST00000190625.2"; gene_type "protein_coding"; gene_name "Cspp1"; transcript_type "retained_intron"; transcript_name "Cspp1-224"; exon_number 1; exon_id "ENSMUSE00001320539.2"; level 2; transcript_support_level "3"; mgi_id "MGI:2681832"; havana_gene "OTTMUSG00000027401.1"; havana_transcript "OTTMUST00000118995.1";
chr1	HAVANA	transcript	10174453	10178768	0	+	.	gene_id "ENSMUSG00000056763.17"; transcript_id "ENSMUST00000190625.2"; gene_type "protein_coding"; gene_name "Cspp1"; transcript_type "retained_intron"; transcript_name "Cspp1-224"; level 2; transcript_support_level "3"; mgi_id "MGI:2681832"; havana_gene "OTTMUSG00000027401.1"; havana_transcript "OTTMUST00000118995.1";
chr1	HAVANA	exon	10178594	10178706	0	+	.	gene_id "ENSMUSG00000056763.17"; transcript_id "ENSMUST00000071087.12"; gene_type "protein_coding"; gene_name "Cspp1"; transcript_type "protein_coding"; transcript_name "Cspp1-201"; exon_number 18; exon_id "ENSMUSE00000702844.2"; level 2; protein_id "ENSMUSP00000068804.6"; transcript_support_level "1"; mgi_id "MGI:2681832"; tag "basic"; tag "Ensembl_canonical"; tag "GENCODE_Primary"; tag "appris_principal_3"; tag "CCDS"; ccdsid "CCDS35511.1"; havana_gene "OTTMUSG00000027401.1"; havana_transcript "OTTMUST00000067846.1";
chr1	HAVANA	CDS	10178594	10178706	0	+	2	gene_id "ENSMUSG00000056763.17"; transcript_id "ENSMUST00000071087.12"; gene_type "protein_coding"; gene_name "Cspp1"; transcript_type "protein_coding"; transcript_name "Cspp1-201"; exon_number 18; exon_id "ENSMUSE00000702844.2"; level 2; protein_id "ENSMUSP00000068804.6"; transcript_support_level "1"; mgi_id "MGI:2681832"; tag "basic"; tag "Ensembl_canonical"; tag "GENCODE_Primary"; tag "appris_principal_3"; tag "CCDS"; ccdsid "CCDS35511.1"; havana_gene "OTTMUSG00000027401.1"; havana_transcript "OTTMUST00000067846.1";
chr1	HAVANA	exon	10178594	10178706	0	+	.	gene_id "ENSMUSG00000056763.17"; transcript_id "ENSMUST00000186294.7"; gene_type "protein_coding"; gene_name "Cspp1"; transcript_type "protein_coding"; transcript_name "Cspp1-217"; exon_number 17; exon_id "ENSMUSE00000702844.2"; level 2; protein_id "ENSMUSP00000139775.2"; transcript_support_level "1"; mgi_id "MGI:2681832"; tag "basic"; tag "appris_alternative_2"; havana_gene "OTTMUSG00000027401.1"; havana_transcript "OTTMUST00000118990.1";
chr1	HAVANA	CDS	10178594	10178706	0	+	2	gene_id "ENSMUSG00000056763.17"; transcript_id "ENSMUST00000186294.7"; gene_type "protein_coding"; gene_name "Cspp1"; transcript_type "protein_coding"; transcript_name "Cspp1-217"; exon_number 17; exon_id "ENSMUSE00000702844.2"; level 2; protein_id "ENSMUSP00000139775.2"; transcript_support_level "1"; mgi_id "MGI:2681832"; tag "basic"; tag "appris_alternative_2"; havana_gene "OTTMUSG00000027401.1"; havana_transcript "OTTMUST00000118990.1";
chr1	ENSEMBL_gcm37	exon	10178594	10178706	1.67200309189903	+	.	gene_id "ENSMUSG00000056763.17"; transcript_id "ENSMUSG00000056763.17_tx_41"; exon_id "chr1_10178594_10178706_+"; exonnum "18"; txlen "3890";
chr1	ENSEMBL_gcm37	exon	10178594	10178706	1.67200309189903	+	.	gene_id "ENSMUSG00000056763.17"; transcript_id "ENSMUSG00000056763.17_tx_42"; exon_id "chr1_10178594_10178706_+"; exonnum "18"; txlen "3883";
chr1	ENSEMBL_gcm37	exon	10178594	10178706	1.67200309189903	+	.	gene_id "ENSMUSG00000056763.17"; transcript_id "ENSMUSG00000056763.17_tx_43"; exon_id "chr1_10178594_10178706_+"; exonnum "19"; txlen "3914";
chr1	ENSEMBL_gcm37	exon	10178594	10178706	1.67200309189903	+	.	gene_id "ENSMUSG00000056763.17"; transcript_id "ENSMUSG00000056763.17_tx_44"; exon_id "chr1_10178594_10178706_+"; exonnum "19"; txlen "3907";
chr1	ENSEMBL_gcm37	exon	10178594	10178706	1.67200309189903	+	.	gene_id "ENSMUSG00000056763.17"; transcript_id "ENSMUSG00000056763.17_tx_45"; exon_id "chr1_10178594_10178706_+"; exonnum "19"; txlen "4043";
chr1	ENSEMBL_gcm37	exon	10178594	10178706	0.612722931167546	+	.	gene_id "ENSMUSG00000056763.17"; transcript_id "ENSMUSG00000056763.17_tx_46"; exon_id "chr1_10178594_10178706_+"; exonnum "21"; txlen "4093";
chr1	ENSEMBL_gcm37	exon	10178594	10178706	0.612722931167546	+	.	gene_id "ENSMUSG00000056763.17"; transcript_id "ENSMUSG00000056763.17_tx_47"; exon_id "chr1_10178594_10178706_+"; exonnum "21"; txlen "4086";
chr1	HAVANA	exon	10178594	10178768	0	+	.	gene_id "ENSMUSG00000056763.17"; transcript_id "ENSMUST00000190625.2"; gene_type "protein_coding"; gene_name "Cspp1"; transcript_type "retained_intron"; transcript_name "Cspp1-224"; exon_number 2; exon_id "ENSMUSE00001319255.2"; level 2; transcript_support_level "3"; mgi_id "MGI:2681832"; havana_gene "OTTMUSG00000027401.1"; havana_transcript "OTTMUST00000118995.1";
chr1	HAVANA	exon	10178594	10178779	0	+	.	gene_id "ENSMUSG00000056763.17"; transcript_id "ENSMUST00000185422.2"; gene_type "protein_coding"; gene_name "Cspp1"; transcript_type "retained_intron"; transcript_name "Cspp1-216"; exon_number 2; exon_id "ENSMUSE00001333332.2"; level 2; transcript_support_level "2"; mgi_id "MGI:2681832"; havana_gene "OTTMUSG00000027401.1"; havana_transcript "OTTMUST00000118994.1";
chr1	HAVANA	exon	10182618	10182767	0	+	.	gene_id "ENSMUSG00000056763.17"; transcript_id "ENSMUST00000071087.12"; gene_type "protein_coding"; gene_name "Cspp1"; transcript_type "protein_coding"; transcript_name "Cspp1-201"; exon_number 19; exon_id "ENSMUSE00000630815.2"; level 2; protein_id "ENSMUSP00000068804.6"; transcript_support_level "1"; mgi_id "MGI:2681832"; tag "basic"; tag "Ensembl_canonical"; tag "GENCODE_Primary"; tag "appris_principal_3"; tag "CCDS"; ccdsid "CCDS35511.1"; havana_gene "OTTMUSG00000027401.1"; havana_transcript "OTTMUST00000067846.1";
chr1	HAVANA	CDS	10182618	10182767	0	+	0	gene_id "ENSMUSG00000056763.17"; transcript_id "ENSMUST00000071087.12"; gene_type "protein_coding"; gene_name "Cspp1"; transcript_type "protein_coding"; transcript_name "Cspp1-201"; exon_number 19; exon_id "ENSMUSE00000630815.2"; level 2; protein_id "ENSMUSP00000068804.6"; transcript_support_level "1"; mgi_id "MGI:2681832"; tag "basic"; tag "Ensembl_canonical"; tag "GENCODE_Primary"; tag "appris_principal_3"; tag "CCDS"; ccdsid "CCDS35511.1"; havana_gene "OTTMUSG00000027401.1"; havana_transcript "OTTMUST00000067846.1";
chr1	HAVANA	exon	10182618	10182767	0	+	.	gene_id "ENSMUSG00000056763.17"; transcript_id "ENSMUST00000186294.7"; gene_type "protein_coding"; gene_name "Cspp1"; transcript_type "protein_coding"; transcript_name "Cspp1-217"; exon_number 18; exon_id "ENSMUSE00000630815.2"; level 2; protein_id "ENSMUSP00000139775.2"; transcript_support_level "1"; mgi_id "MGI:2681832"; tag "basic"; tag "appris_alternative_2"; havana_gene "OTTMUSG00000027401.1"; havana_transcript "OTTMUST00000118990.1";
chr1	HAVANA	CDS	10182618	10182767	0	+	0	gene_id "ENSMUSG00000056763.17"; transcript_id "ENSMUST00000186294.7"; gene_type "protein_coding"; gene_name "Cspp1"; transcript_type "protein_coding"; transcript_name "Cspp1-217"; exon_number 18; exon_id "ENSMUSE00000630815.2"; level 2; protein_id "ENSMUSP00000139775.2"; transcript_support_level "1"; mgi_id "MGI:2681832"; tag "basic"; tag "appris_alternative_2"; havana_gene "OTTMUSG00000027401.1"; havana_transcript "OTTMUST00000118990.1";
chr1	ENSEMBL_gcm37	exon	10182618	10182767	1.67200309189903	+	.	gene_id "ENSMUSG00000056763.17"; transcript_id "ENSMUSG00000056763.17_tx_41"; exon_id "chr1_10182618_10182767_+"; exonnum "19"; txlen "3890";
chr1	ENSEMBL_gcm37	exon	10182618	10182767	1.67200309189903	+	.	gene_id "ENSMUSG00000056763.17"; transcript_id "ENSMUSG00000056763.17_tx_42"; exon_id "chr1_10182618_10182767_+"; exonnum "19"; txlen "3883";
chr1	ENSEMBL_gcm37	exon	10182618	10182767	1.67200309189903	+	.	gene_id "ENSMUSG00000056763.17"; transcript_id "ENSMUSG00000056763.17_tx_43"; exon_id "chr1_10182618_10182767_+"; exonnum "20"; txlen "3914";
chr1	ENSEMBL_gcm37	exon	10182618	10182767	1.67200309189903	+	.	gene_id "ENSMUSG00000056763.17"; transcript_id "ENSMUSG00000056763.17_tx_44"; exon_id "chr1_10182618_10182767_+"; exonnum "20"; txlen "3907";
chr1	ENSEMBL_gcm37	exon	10182618	10182767	1.67200309189903	+	.	gene_id "ENSMUSG00000056763.17"; transcript_id "ENSMUSG00000056763.17_tx_45"; exon_id "chr1_10182618_10182767_+"; exonnum "20"; txlen "4043";
chr1	ENSEMBL_gcm37	exon	10182618	10182767	0.612722931167546	+	.	gene_id "ENSMUSG00000056763.17"; transcript_id "ENSMUSG00000056763.17_tx_46"; exon_id "chr1_10182618_10182767_+"; exonnum "22"; txlen "4093";
chr1	ENSEMBL_gcm37	exon	10182618	10182767	0.612722931167546	+	.	gene_id "ENSMUSG00000056763.17"; transcript_id "ENSMUSG00000056763.17_tx_47"; exon_id "chr1_10182618_10182767_+"; exonnum "22"; txlen "4086";
chr1	HAVANA	exon	10183101	10183247	0	+	.	gene_id "ENSMUSG00000056763.17"; transcript_id "ENSMUST00000071087.12"; gene_type "protein_coding"; gene_name "Cspp1"; transcript_type "protein_coding"; transcript_name "Cspp1-201"; exon_number 20; exon_id "ENSMUSE00000437961.4"; level 2; protein_id "ENSMUSP00000068804.6"; transcript_support_level "1"; mgi_id "MGI:2681832"; tag "basic"; tag "Ensembl_canonical"; tag "GENCODE_Primary"; tag "appris_principal_3"; tag "CCDS"; ccdsid "CCDS35511.1"; havana_gene "OTTMUSG00000027401.1"; havana_transcript "OTTMUST00000067846.1";
chr1	HAVANA	CDS	10183101	10183247	0	+	0	gene_id "ENSMUSG00000056763.17"; transcript_id "ENSMUST00000071087.12"; gene_type "protein_coding"; gene_name "Cspp1"; transcript_type "protein_coding"; transcript_name "Cspp1-201"; exon_number 20; exon_id "ENSMUSE00000437961.4"; level 2; protein_id "ENSMUSP00000068804.6"; transcript_support_level "1"; mgi_id "MGI:2681832"; tag "basic"; tag "Ensembl_canonical"; tag "GENCODE_Primary"; tag "appris_principal_3"; tag "CCDS"; ccdsid "CCDS35511.1"; havana_gene "OTTMUSG00000027401.1"; havana_transcript "OTTMUST00000067846.1";
chr1	HAVANA	exon	10183101	10183247	0	+	.	gene_id "ENSMUSG00000056763.17"; transcript_id "ENSMUST00000186294.7"; gene_type "protein_coding"; gene_name "Cspp1"; transcript_type "protein_coding"; transcript_name "Cspp1-217"; exon_number 19; exon_id "ENSMUSE00000437961.4"; level 2; protein_id "ENSMUSP00000139775.2"; transcript_support_level "1"; mgi_id "MGI:2681832"; tag "basic"; tag "appris_alternative_2"; havana_gene "OTTMUSG00000027401.1"; havana_transcript "OTTMUST00000118990.1";
chr1	HAVANA	CDS	10183101	10183247	0	+	0	gene_id "ENSMUSG00000056763.17"; transcript_id "ENSMUST00000186294.7"; gene_type "protein_coding"; gene_name "Cspp1"; transcript_type "protein_coding"; transcript_name "Cspp1-217"; exon_number 19; exon_id "ENSMUSE00000437961.4"; level 2; protein_id "ENSMUSP00000139775.2"; transcript_support_level "1"; mgi_id "MGI:2681832"; tag "basic"; tag "appris_alternative_2"; havana_gene "OTTMUSG00000027401.1"; havana_transcript "OTTMUST00000118990.1";
chr1	HAVANA	exon	10183101	10183247	0	+	.	gene_id "ENSMUSG00000056763.17"; transcript_id "ENSMUST00000187226.7"; gene_type "protein_coding"; gene_name "Cspp1"; transcript_type "nonsense_mediated_decay"; transcript_name "Cspp1-218"; exon_number 1; exon_id "ENSMUSE00000437961.4"; level 2; protein_id "ENSMUSP00000140076.2"; transcript_support_level "5"; mgi_id "MGI:2681832"; tag "mRNA_start_NF"; tag "cds_start_NF"; havana_gene "OTTMUSG00000027401.1"; havana_transcript "OTTMUST00000118996.1";
chr1	HAVANA	CDS	10183101	10183247	0	+	0	gene_id "ENSMUSG00000056763.17"; transcript_id "ENSMUST00000187226.7"; gene_type "protein_coding"; gene_name "Cspp1"; transcript_type "nonsense_mediated_decay"; transcript_name "Cspp1-218"; exon_number 1; exon_id "ENSMUSE00000437961.4"; level 2; protein_id "ENSMUSP00000140076.2"; transcript_support_level "5"; mgi_id "MGI:2681832"; tag "mRNA_start_NF"; tag "cds_start_NF"; havana_gene "OTTMUSG00000027401.1"; havana_transcript "OTTMUST00000118996.1";
chr1	ENSEMBL_gcm37	exon	10183101	10183247	1.67200309189903	+	.	gene_id "ENSMUSG00000056763.17"; transcript_id "ENSMUSG00000056763.17_tx_41"; exon_id "chr1_10183101_10183247_+"; exonnum "20"; txlen "3890";
chr1	ENSEMBL_gcm37	exon	10183101	10183247	1.67200309189903	+	.	gene_id "ENSMUSG00000056763.17"; transcript_id "ENSMUSG00000056763.17_tx_42"; exon_id "chr1_10183101_10183247_+"; exonnum "20"; txlen "3883";
chr1	ENSEMBL_gcm37	exon	10183101	10183247	1.67200309189903	+	.	gene_id "ENSMUSG00000056763.17"; transcript_id "ENSMUSG00000056763.17_tx_43"; exon_id "chr1_10183101_10183247_+"; exonnum "21"; txlen "3914";
chr1	ENSEMBL_gcm37	exon	10183101	10183247	1.67200309189903	+	.	gene_id "ENSMUSG00000056763.17"; transcript_id "ENSMUSG00000056763.17_tx_44"; exon_id "chr1_10183101_10183247_+"; exonnum "21"; txlen "3907";
chr1	ENSEMBL_gcm37	exon	10183101	10183247	1.67200309189903	+	.	gene_id "ENSMUSG00000056763.17"; transcript_id "ENSMUSG00000056763.17_tx_45"; exon_id "chr1_10183101_10183247_+"; exonnum "21"; txlen "4043";
chr1	ENSEMBL_gcm37	exon	10183101	10183247	0.612722931167546	+	.	gene_id "ENSMUSG00000056763.17"; transcript_id "ENSMUSG00000056763.17_tx_46"; exon_id "chr1_10183101_10183247_+"; exonnum "23"; txlen "4093";
chr1	ENSEMBL_gcm37	exon	10183101	10183247	0.612722931167546	+	.	gene_id "ENSMUSG00000056763.17"; transcript_id "ENSMUSG00000056763.17_tx_47"; exon_id "chr1_10183101_10183247_+"; exonnum "23"; txlen "4086";
chr1	HAVANA	transcript	10183101	10204398	0	+	.	gene_id "ENSMUSG00000056763.17"; transcript_id "ENSMUST00000187226.7"; gene_type "protein_coding"; gene_name "Cspp1"; transcript_type "nonsense_mediated_decay"; transcript_name "Cspp1-218"; level 2; protein_id "ENSMUSP00000140076.2"; transcript_support_level "5"; mgi_id "MGI:2681832"; tag "mRNA_start_NF"; tag "cds_start_NF"; havana_gene "OTTMUSG00000027401.1"; havana_transcript "OTTMUST00000118996.1";
chr1	HAVANA	exon	10183828	10183932	0	+	.	gene_id "ENSMUSG00000056763.17"; transcript_id "ENSMUST00000071087.12"; gene_type "protein_coding"; gene_name "Cspp1"; transcript_type "protein_coding"; transcript_name "Cspp1-201"; exon_number 21; exon_id "ENSMUSE00000437955.4"; level 2; protein_id "ENSMUSP00000068804.6"; transcript_support_level "1"; mgi_id "MGI:2681832"; tag "basic"; tag "Ensembl_canonical"; tag "GENCODE_Primary"; tag "appris_principal_3"; tag "CCDS"; ccdsid "CCDS35511.1"; havana_gene "OTTMUSG00000027401.1"; havana_transcript "OTTMUST00000067846.1";
chr1	HAVANA	CDS	10183828	10183932	0	+	0	gene_id "ENSMUSG00000056763.17"; transcript_id "ENSMUST00000071087.12"; gene_type "protein_coding"; gene_name "Cspp1"; transcript_type "protein_coding"; transcript_name "Cspp1-201"; exon_number 21; exon_id "ENSMUSE00000437955.4"; level 2; protein_id "ENSMUSP00000068804.6"; transcript_support_level "1"; mgi_id "MGI:2681832"; tag "basic"; tag "Ensembl_canonical"; tag "GENCODE_Primary"; tag "appris_principal_3"; tag "CCDS"; ccdsid "CCDS35511.1"; havana_gene "OTTMUSG00000027401.1"; havana_transcript "OTTMUST00000067846.1";
chr1	HAVANA	exon	10183828	10183932	0	+	.	gene_id "ENSMUSG00000056763.17"; transcript_id "ENSMUST00000186294.7"; gene_type "protein_coding"; gene_name "Cspp1"; transcript_type "protein_coding"; transcript_name "Cspp1-217"; exon_number 20; exon_id "ENSMUSE00000437955.4"; level 2; protein_id "ENSMUSP00000139775.2"; transcript_support_level "1"; mgi_id "MGI:2681832"; tag "basic"; tag "appris_alternative_2"; havana_gene "OTTMUSG00000027401.1"; havana_transcript "OTTMUST00000118990.1";
chr1	HAVANA	CDS	10183828	10183932	0	+	0	gene_id "ENSMUSG00000056763.17"; transcript_id "ENSMUST00000186294.7"; gene_type "protein_coding"; gene_name "Cspp1"; transcript_type "protein_coding"; transcript_name "Cspp1-217"; exon_number 20; exon_id "ENSMUSE00000437955.4"; level 2; protein_id "ENSMUSP00000139775.2"; transcript_support_level "1"; mgi_id "MGI:2681832"; tag "basic"; tag "appris_alternative_2"; havana_gene "OTTMUSG00000027401.1"; havana_transcript "OTTMUST00000118990.1";
chr1	HAVANA	exon	10183828	10183932	0	+	.	gene_id "ENSMUSG00000056763.17"; transcript_id "ENSMUST00000187226.7"; gene_type "protein_coding"; gene_name "Cspp1"; transcript_type "nonsense_mediated_decay"; transcript_name "Cspp1-218"; exon_number 2; exon_id "ENSMUSE00000437955.4"; level 2; protein_id "ENSMUSP00000140076.2"; transcript_support_level "5"; mgi_id "MGI:2681832"; tag "mRNA_start_NF"; tag "cds_start_NF"; havana_gene "OTTMUSG00000027401.1"; havana_transcript "OTTMUST00000118996.1";
chr1	HAVANA	CDS	10183828	10183932	0	+	0	gene_id "ENSMUSG00000056763.17"; transcript_id "ENSMUST00000187226.7"; gene_type "protein_coding"; gene_name "Cspp1"; transcript_type "nonsense_mediated_decay"; transcript_name "Cspp1-218"; exon_number 2; exon_id "ENSMUSE00000437955.4"; level 2; protein_id "ENSMUSP00000140076.2"; transcript_support_level "5"; mgi_id "MGI:2681832"; tag "mRNA_start_NF"; tag "cds_start_NF"; havana_gene "OTTMUSG00000027401.1"; havana_transcript "OTTMUST00000118996.1";
chr1	ENSEMBL_gcm37	exon	10183828	10183932	1.67200309189903	+	.	gene_id "ENSMUSG00000056763.17"; transcript_id "ENSMUSG00000056763.17_tx_41"; exon_id "chr1_10183828_10183932_+"; exonnum "21"; txlen "3890";
chr1	ENSEMBL_gcm37	exon	10183828	10183932	1.67200309189903	+	.	gene_id "ENSMUSG00000056763.17"; transcript_id "ENSMUSG00000056763.17_tx_42"; exon_id "chr1_10183828_10183932_+"; exonnum "21"; txlen "3883";
chr1	ENSEMBL_gcm37	exon	10183828	10183932	1.67200309189903	+	.	gene_id "ENSMUSG00000056763.17"; transcript_id "ENSMUSG00000056763.17_tx_43"; exon_id "chr1_10183828_10183932_+"; exonnum "22"; txlen "3914";
chr1	ENSEMBL_gcm37	exon	10183828	10183932	1.67200309189903	+	.	gene_id "ENSMUSG00000056763.17"; transcript_id "ENSMUSG00000056763.17_tx_44"; exon_id "chr1_10183828_10183932_+"; exonnum "22"; txlen "3907";
chr1	ENSEMBL_gcm37	exon	10183828	10183932	1.67200309189903	+	.	gene_id "ENSMUSG00000056763.17"; transcript_id "ENSMUSG00000056763.17_tx_45"; exon_id "chr1_10183828_10183932_+"; exonnum "22"; txlen "4043";
chr1	ENSEMBL_gcm37	exon	10183828	10183932	0.612722931167546	+	.	gene_id "ENSMUSG00000056763.17"; transcript_id "ENSMUSG00000056763.17_tx_46"; exon_id "chr1_10183828_10183932_+"; exonnum "24"; txlen "4093";
chr1	ENSEMBL_gcm37	exon	10183828	10183932	0.612722931167546	+	.	gene_id "ENSMUSG00000056763.17"; transcript_id "ENSMUSG00000056763.17_tx_47"; exon_id "chr1_10183828_10183932_+"; exonnum "24"; txlen "4086";
chr1	HAVANA	exon	10185650	10186309	0	+	.	gene_id "ENSMUSG00000056763.17"; transcript_id "ENSMUST00000136283.2"; gene_type "protein_coding"; gene_name "Cspp1"; transcript_type "retained_intron"; transcript_name "Cspp1-209"; exon_number 1; exon_id "ENSMUSE00000842702.2"; level 2; transcript_support_level "3"; mgi_id "MGI:2681832"; havana_gene "OTTMUSG00000027401.1"; havana_transcript "OTTMUST00000067968.1";
chr1	HAVANA	transcript	10185650	10186956	0	+	.	gene_id "ENSMUSG00000056763.17"; transcript_id "ENSMUST00000136283.2"; gene_type "protein_coding"; gene_name "Cspp1"; transcript_type "retained_intron"; transcript_name "Cspp1-209"; level 2; transcript_support_level "3"; mgi_id "MGI:2681832"; havana_gene "OTTMUSG00000027401.1"; havana_transcript "OTTMUST00000067968.1";
chr1	HAVANA	exon	10186243	10186309	0	+	.	gene_id "ENSMUSG00000056763.17"; transcript_id "ENSMUST00000071087.12"; gene_type "protein_coding"; gene_name "Cspp1"; transcript_type "protein_coding"; transcript_name "Cspp1-201"; exon_number 22; exon_id "ENSMUSE00000437950.4"; level 2; protein_id "ENSMUSP00000068804.6"; transcript_support_level "1"; mgi_id "MGI:2681832"; tag "basic"; tag "Ensembl_canonical"; tag "GENCODE_Primary"; tag "appris_principal_3"; tag "CCDS"; ccdsid "CCDS35511.1"; havana_gene "OTTMUSG00000027401.1"; havana_transcript "OTTMUST00000067846.1";
chr1	HAVANA	CDS	10186243	10186309	0	+	0	gene_id "ENSMUSG00000056763.17"; transcript_id "ENSMUST00000071087.12"; gene_type "protein_coding"; gene_name "Cspp1"; transcript_type "protein_coding"; transcript_name "Cspp1-201"; exon_number 22; exon_id "ENSMUSE00000437950.4"; level 2; protein_id "ENSMUSP00000068804.6"; transcript_support_level "1"; mgi_id "MGI:2681832"; tag "basic"; tag "Ensembl_canonical"; tag "GENCODE_Primary"; tag "appris_principal_3"; tag "CCDS"; ccdsid "CCDS35511.1"; havana_gene "OTTMUSG00000027401.1"; havana_transcript "OTTMUST00000067846.1";
chr1	HAVANA	exon	10186243	10186309	0	+	.	gene_id "ENSMUSG00000056763.17"; transcript_id "ENSMUST00000186294.7"; gene_type "protein_coding"; gene_name "Cspp1"; transcript_type "protein_coding"; transcript_name "Cspp1-217"; exon_number 21; exon_id "ENSMUSE00000437950.4"; level 2; protein_id "ENSMUSP00000139775.2"; transcript_support_level "1"; mgi_id "MGI:2681832"; tag "basic"; tag "appris_alternative_2"; havana_gene "OTTMUSG00000027401.1"; havana_transcript "OTTMUST00000118990.1";
chr1	HAVANA	CDS	10186243	10186309	0	+	0	gene_id "ENSMUSG00000056763.17"; transcript_id "ENSMUST00000186294.7"; gene_type "protein_coding"; gene_name "Cspp1"; transcript_type "protein_coding"; transcript_name "Cspp1-217"; exon_number 21; exon_id "ENSMUSE00000437950.4"; level 2; protein_id "ENSMUSP00000139775.2"; transcript_support_level "1"; mgi_id "MGI:2681832"; tag "basic"; tag "appris_alternative_2"; havana_gene "OTTMUSG00000027401.1"; havana_transcript "OTTMUST00000118990.1";
chr1	HAVANA	exon	10186243	10186309	0	+	.	gene_id "ENSMUSG00000056763.17"; transcript_id "ENSMUST00000187226.7"; gene_type "protein_coding"; gene_name "Cspp1"; transcript_type "nonsense_mediated_decay"; transcript_name "Cspp1-218"; exon_number 3; exon_id "ENSMUSE00000437950.4"; level 2; protein_id "ENSMUSP00000140076.2"; transcript_support_level "5"; mgi_id "MGI:2681832"; tag "mRNA_start_NF"; tag "cds_start_NF"; havana_gene "OTTMUSG00000027401.1"; havana_transcript "OTTMUST00000118996.1";
chr1	HAVANA	CDS	10186243	10186309	0	+	0	gene_id "ENSMUSG00000056763.17"; transcript_id "ENSMUST00000187226.7"; gene_type "protein_coding"; gene_name "Cspp1"; transcript_type "nonsense_mediated_decay"; transcript_name "Cspp1-218"; exon_number 3; exon_id "ENSMUSE00000437950.4"; level 2; protein_id "ENSMUSP00000140076.2"; transcript_support_level "5"; mgi_id "MGI:2681832"; tag "mRNA_start_NF"; tag "cds_start_NF"; havana_gene "OTTMUSG00000027401.1"; havana_transcript "OTTMUST00000118996.1";
chr1	ENSEMBL_gcm37	exon	10186243	10186309	1.67200309189903	+	.	gene_id "ENSMUSG00000056763.17"; transcript_id "ENSMUSG00000056763.17_tx_41"; exon_id "chr1_10186243_10186309_+"; exonnum "22"; txlen "3890";
chr1	ENSEMBL_gcm37	exon	10186243	10186309	1.67200309189903	+	.	gene_id "ENSMUSG00000056763.17"; transcript_id "ENSMUSG00000056763.17_tx_42"; exon_id "chr1_10186243_10186309_+"; exonnum "22"; txlen "3883";
chr1	ENSEMBL_gcm37	exon	10186243	10186309	1.67200309189903	+	.	gene_id "ENSMUSG00000056763.17"; transcript_id "ENSMUSG00000056763.17_tx_43"; exon_id "chr1_10186243_10186309_+"; exonnum "23"; txlen "3914";
chr1	ENSEMBL_gcm37	exon	10186243	10186309	1.67200309189903	+	.	gene_id "ENSMUSG00000056763.17"; transcript_id "ENSMUSG00000056763.17_tx_44"; exon_id "chr1_10186243_10186309_+"; exonnum "23"; txlen "3907";
chr1	ENSEMBL_gcm37	exon	10186243	10186309	1.67200309189903	+	.	gene_id "ENSMUSG00000056763.17"; transcript_id "ENSMUSG00000056763.17_tx_45"; exon_id "chr1_10186243_10186309_+"; exonnum "23"; txlen "4043";
chr1	ENSEMBL_gcm37	exon	10186243	10186309	0.612722931167546	+	.	gene_id "ENSMUSG00000056763.17"; transcript_id "ENSMUSG00000056763.17_tx_46"; exon_id "chr1_10186243_10186309_+"; exonnum "25"; txlen "4093";
chr1	ENSEMBL_gcm37	exon	10186243	10186309	0.612722931167546	+	.	gene_id "ENSMUSG00000056763.17"; transcript_id "ENSMUSG00000056763.17_tx_47"; exon_id "chr1_10186243_10186309_+"; exonnum "25"; txlen "4086";
chr1	HAVANA	exon	10186839	10186956	0	+	.	gene_id "ENSMUSG00000056763.17"; transcript_id "ENSMUST00000071087.12"; gene_type "protein_coding"; gene_name "Cspp1"; transcript_type "protein_coding"; transcript_name "Cspp1-201"; exon_number 23; exon_id "ENSMUSE00001304824.2"; level 2; protein_id "ENSMUSP00000068804.6"; transcript_support_level "1"; mgi_id "MGI:2681832"; tag "basic"; tag "Ensembl_canonical"; tag "GENCODE_Primary"; tag "appris_principal_3"; tag "CCDS"; ccdsid "CCDS35511.1"; havana_gene "OTTMUSG00000027401.1"; havana_transcript "OTTMUST00000067846.1";
chr1	HAVANA	CDS	10186839	10186956	0	+	2	gene_id "ENSMUSG00000056763.17"; transcript_id "ENSMUST00000071087.12"; gene_type "protein_coding"; gene_name "Cspp1"; transcript_type "protein_coding"; transcript_name "Cspp1-201"; exon_number 23; exon_id "ENSMUSE00001304824.2"; level 2; protein_id "ENSMUSP00000068804.6"; transcript_support_level "1"; mgi_id "MGI:2681832"; tag "basic"; tag "Ensembl_canonical"; tag "GENCODE_Primary"; tag "appris_principal_3"; tag "CCDS"; ccdsid "CCDS35511.1"; havana_gene "OTTMUSG00000027401.1"; havana_transcript "OTTMUST00000067846.1";
chr1	HAVANA	exon	10186839	10186956	0	+	.	gene_id "ENSMUSG00000056763.17"; transcript_id "ENSMUST00000186294.7"; gene_type "protein_coding"; gene_name "Cspp1"; transcript_type "protein_coding"; transcript_name "Cspp1-217"; exon_number 22; exon_id "ENSMUSE00001304824.2"; level 2; protein_id "ENSMUSP00000139775.2"; transcript_support_level "1"; mgi_id "MGI:2681832"; tag "basic"; tag "appris_alternative_2"; havana_gene "OTTMUSG00000027401.1"; havana_transcript "OTTMUST00000118990.1";
chr1	HAVANA	CDS	10186839	10186956	0	+	2	gene_id "ENSMUSG00000056763.17"; transcript_id "ENSMUST00000186294.7"; gene_type "protein_coding"; gene_name "Cspp1"; transcript_type "protein_coding"; transcript_name "Cspp1-217"; exon_number 22; exon_id "ENSMUSE00001304824.2"; level 2; protein_id "ENSMUSP00000139775.2"; transcript_support_level "1"; mgi_id "MGI:2681832"; tag "basic"; tag "appris_alternative_2"; havana_gene "OTTMUSG00000027401.1"; havana_transcript "OTTMUST00000118990.1";
chr1	HAVANA	exon	10186839	10186956	0	+	.	gene_id "ENSMUSG00000056763.17"; transcript_id "ENSMUST00000187226.7"; gene_type "protein_coding"; gene_name "Cspp1"; transcript_type "nonsense_mediated_decay"; transcript_name "Cspp1-218"; exon_number 4; exon_id "ENSMUSE00001304824.2"; level 2; protein_id "ENSMUSP00000140076.2"; transcript_support_level "5"; mgi_id "MGI:2681832"; tag "mRNA_start_NF"; tag "cds_start_NF"; havana_gene "OTTMUSG00000027401.1"; havana_transcript "OTTMUST00000118996.1";
chr1	HAVANA	CDS	10186839	10186956	0	+	2	gene_id "ENSMUSG00000056763.17"; transcript_id "ENSMUST00000187226.7"; gene_type "protein_coding"; gene_name "Cspp1"; transcript_type "nonsense_mediated_decay"; transcript_name "Cspp1-218"; exon_number 4; exon_id "ENSMUSE00001304824.2"; level 2; protein_id "ENSMUSP00000140076.2"; transcript_support_level "5"; mgi_id "MGI:2681832"; tag "mRNA_start_NF"; tag "cds_start_NF"; havana_gene "OTTMUSG00000027401.1"; havana_transcript "OTTMUST00000118996.1";
chr1	HAVANA	exon	10186839	10186956	0	+	.	gene_id "ENSMUSG00000056763.17"; transcript_id "ENSMUST00000136283.2"; gene_type "protein_coding"; gene_name "Cspp1"; transcript_type "retained_intron"; transcript_name "Cspp1-209"; exon_number 2; exon_id "ENSMUSE00001272620.2"; level 2; transcript_support_level "3"; mgi_id "MGI:2681832"; havana_gene "OTTMUSG00000027401.1"; havana_transcript "OTTMUST00000067968.1";
chr1	ENSEMBL_gcm37	exon	10186839	10186956	1.67200309189903	+	.	gene_id "ENSMUSG00000056763.17"; transcript_id "ENSMUSG00000056763.17_tx_41"; exon_id "chr1_10186839_10186956_+"; exonnum "23"; txlen "3890";
chr1	ENSEMBL_gcm37	exon	10186839	10186956	1.67200309189903	+	.	gene_id "ENSMUSG00000056763.17"; transcript_id "ENSMUSG00000056763.17_tx_42"; exon_id "chr1_10186839_10186956_+"; exonnum "23"; txlen "3883";
chr1	ENSEMBL_gcm37	exon	10186839	10186956	1.67200309189903	+	.	gene_id "ENSMUSG00000056763.17"; transcript_id "ENSMUSG00000056763.17_tx_43"; exon_id "chr1_10186839_10186956_+"; exonnum "24"; txlen "3914";
chr1	ENSEMBL_gcm37	exon	10186839	10186956	1.67200309189903	+	.	gene_id "ENSMUSG00000056763.17"; transcript_id "ENSMUSG00000056763.17_tx_44"; exon_id "chr1_10186839_10186956_+"; exonnum "24"; txlen "3907";
chr1	ENSEMBL_gcm37	exon	10186839	10186956	1.67200309189903	+	.	gene_id "ENSMUSG00000056763.17"; transcript_id "ENSMUSG00000056763.17_tx_45"; exon_id "chr1_10186839_10186956_+"; exonnum "24"; txlen "4043";
chr1	ENSEMBL_gcm37	exon	10186839	10186956	0.612722931167546	+	.	gene_id "ENSMUSG00000056763.17"; transcript_id "ENSMUSG00000056763.17_tx_46"; exon_id "chr1_10186839_10186956_+"; exonnum "26"; txlen "4093";
chr1	ENSEMBL_gcm37	exon	10186839	10186956	0.612722931167546	+	.	gene_id "ENSMUSG00000056763.17"; transcript_id "ENSMUSG00000056763.17_tx_47"; exon_id "chr1_10186839_10186956_+"; exonnum "26"; txlen "4086";
chr1	HAVANA	exon	10196209	10196704	0	+	.	gene_id "ENSMUSG00000056763.17"; transcript_id "ENSMUST00000128164.2"; gene_type "protein_coding"; gene_name "Cspp1"; transcript_type "retained_intron"; transcript_name "Cspp1-207"; exon_number 1; exon_id "ENSMUSE00000785480.2"; level 2; transcript_support_level "3"; mgi_id "MGI:2681832"; havana_gene "OTTMUSG00000027401.1"; havana_transcript "OTTMUST00000067969.1";
chr1	HAVANA	transcript	10196209	10200243	0	+	.	gene_id "ENSMUSG00000056763.17"; transcript_id "ENSMUST00000128164.2"; gene_type "protein_coding"; gene_name "Cspp1"; transcript_type "retained_intron"; transcript_name "Cspp1-207"; level 2; transcript_support_level "3"; mgi_id "MGI:2681832"; havana_gene "OTTMUSG00000027401.1"; havana_transcript "OTTMUST00000067969.1";
chr1	HAVANA	exon	10196565	10196704	0	+	.	gene_id "ENSMUSG00000056763.17"; transcript_id "ENSMUST00000071087.12"; gene_type "protein_coding"; gene_name "Cspp1"; transcript_type "protein_coding"; transcript_name "Cspp1-201"; exon_number 24; exon_id "ENSMUSE00000437940.4"; level 2; protein_id "ENSMUSP00000068804.6"; transcript_support_level "1"; mgi_id "MGI:2681832"; tag "basic"; tag "Ensembl_canonical"; tag "GENCODE_Primary"; tag "appris_principal_3"; tag "CCDS"; ccdsid "CCDS35511.1"; havana_gene "OTTMUSG00000027401.1"; havana_transcript "OTTMUST00000067846.1";
chr1	HAVANA	CDS	10196565	10196704	0	+	1	gene_id "ENSMUSG00000056763.17"; transcript_id "ENSMUST00000071087.12"; gene_type "protein_coding"; gene_name "Cspp1"; transcript_type "protein_coding"; transcript_name "Cspp1-201"; exon_number 24; exon_id "ENSMUSE00000437940.4"; level 2; protein_id "ENSMUSP00000068804.6"; transcript_support_level "1"; mgi_id "MGI:2681832"; tag "basic"; tag "Ensembl_canonical"; tag "GENCODE_Primary"; tag "appris_principal_3"; tag "CCDS"; ccdsid "CCDS35511.1"; havana_gene "OTTMUSG00000027401.1"; havana_transcript "OTTMUST00000067846.1";
chr1	HAVANA	exon	10196565	10196704	0	+	.	gene_id "ENSMUSG00000056763.17"; transcript_id "ENSMUST00000186294.7"; gene_type "protein_coding"; gene_name "Cspp1"; transcript_type "protein_coding"; transcript_name "Cspp1-217"; exon_number 23; exon_id "ENSMUSE00000437940.4"; level 2; protein_id "ENSMUSP00000139775.2"; transcript_support_level "1"; mgi_id "MGI:2681832"; tag "basic"; tag "appris_alternative_2"; havana_gene "OTTMUSG00000027401.1"; havana_transcript "OTTMUST00000118990.1";
chr1	HAVANA	CDS	10196565	10196704	0	+	1	gene_id "ENSMUSG00000056763.17"; transcript_id "ENSMUST00000186294.7"; gene_type "protein_coding"; gene_name "Cspp1"; transcript_type "protein_coding"; transcript_name "Cspp1-217"; exon_number 23; exon_id "ENSMUSE00000437940.4"; level 2; protein_id "ENSMUSP00000139775.2"; transcript_support_level "1"; mgi_id "MGI:2681832"; tag "basic"; tag "appris_alternative_2"; havana_gene "OTTMUSG00000027401.1"; havana_transcript "OTTMUST00000118990.1";
chr1	HAVANA	exon	10196565	10196704	0	+	.	gene_id "ENSMUSG00000056763.17"; transcript_id "ENSMUST00000187226.7"; gene_type "protein_coding"; gene_name "Cspp1"; transcript_type "nonsense_mediated_decay"; transcript_name "Cspp1-218"; exon_number 5; exon_id "ENSMUSE00000437940.4"; level 2; protein_id "ENSMUSP00000140076.2"; transcript_support_level "5"; mgi_id "MGI:2681832"; tag "mRNA_start_NF"; tag "cds_start_NF"; havana_gene "OTTMUSG00000027401.1"; havana_transcript "OTTMUST00000118996.1";
chr1	HAVANA	CDS	10196565	10196704	0	+	1	gene_id "ENSMUSG00000056763.17"; transcript_id "ENSMUST00000187226.7"; gene_type "protein_coding"; gene_name "Cspp1"; transcript_type "nonsense_mediated_decay"; transcript_name "Cspp1-218"; exon_number 5; exon_id "ENSMUSE00000437940.4"; level 2; protein_id "ENSMUSP00000140076.2"; transcript_support_level "5"; mgi_id "MGI:2681832"; tag "mRNA_start_NF"; tag "cds_start_NF"; havana_gene "OTTMUSG00000027401.1"; havana_transcript "OTTMUST00000118996.1";
chr1	ENSEMBL_gcm37	exon	10196565	10196704	1.67200309189903	+	.	gene_id "ENSMUSG00000056763.17"; transcript_id "ENSMUSG00000056763.17_tx_41"; exon_id "chr1_10196565_10196704_+"; exonnum "24"; txlen "3890";
chr1	ENSEMBL_gcm37	exon	10196565	10196704	1.67200309189903	+	.	gene_id "ENSMUSG00000056763.17"; transcript_id "ENSMUSG00000056763.17_tx_42"; exon_id "chr1_10196565_10196704_+"; exonnum "24"; txlen "3883";
chr1	ENSEMBL_gcm37	exon	10196565	10196704	1.67200309189903	+	.	gene_id "ENSMUSG00000056763.17"; transcript_id "ENSMUSG00000056763.17_tx_43"; exon_id "chr1_10196565_10196704_+"; exonnum "25"; txlen "3914";
chr1	ENSEMBL_gcm37	exon	10196565	10196704	1.67200309189903	+	.	gene_id "ENSMUSG00000056763.17"; transcript_id "ENSMUSG00000056763.17_tx_44"; exon_id "chr1_10196565_10196704_+"; exonnum "25"; txlen "3907";
chr1	ENSEMBL_gcm37	exon	10196565	10196704	1.67200309189903	+	.	gene_id "ENSMUSG00000056763.17"; transcript_id "ENSMUSG00000056763.17_tx_45"; exon_id "chr1_10196565_10196704_+"; exonnum "25"; txlen "4043";
chr1	ENSEMBL_gcm37	exon	10196565	10196704	0.612722931167546	+	.	gene_id "ENSMUSG00000056763.17"; transcript_id "ENSMUSG00000056763.17_tx_46"; exon_id "chr1_10196565_10196704_+"; exonnum "27"; txlen "4093";
chr1	ENSEMBL_gcm37	exon	10196565	10196704	0.612722931167546	+	.	gene_id "ENSMUSG00000056763.17"; transcript_id "ENSMUSG00000056763.17_tx_47"; exon_id "chr1_10196565_10196704_+"; exonnum "27"; txlen "4086";
chr1	HAVANA	exon	10197648	10197788	0	+	.	gene_id "ENSMUSG00000056763.17"; transcript_id "ENSMUST00000071087.12"; gene_type "protein_coding"; gene_name "Cspp1"; transcript_type "protein_coding"; transcript_name "Cspp1-201"; exon_number 25; exon_id "ENSMUSE00001278859.2"; level 2; protein_id "ENSMUSP00000068804.6"; transcript_support_level "1"; mgi_id "MGI:2681832"; tag "basic"; tag "Ensembl_canonical"; tag "GENCODE_Primary"; tag "appris_principal_3"; tag "CCDS"; ccdsid "CCDS35511.1"; havana_gene "OTTMUSG00000027401.1"; havana_transcript "OTTMUST00000067846.1";
chr1	HAVANA	CDS	10197648	10197788	0	+	2	gene_id "ENSMUSG00000056763.17"; transcript_id "ENSMUST00000071087.12"; gene_type "protein_coding"; gene_name "Cspp1"; transcript_type "protein_coding"; transcript_name "Cspp1-201"; exon_number 25; exon_id "ENSMUSE00001278859.2"; level 2; protein_id "ENSMUSP00000068804.6"; transcript_support_level "1"; mgi_id "MGI:2681832"; tag "basic"; tag "Ensembl_canonical"; tag "GENCODE_Primary"; tag "appris_principal_3"; tag "CCDS"; ccdsid "CCDS35511.1"; havana_gene "OTTMUSG00000027401.1"; havana_transcript "OTTMUST00000067846.1";
chr1	HAVANA	exon	10197648	10197788	0	+	.	gene_id "ENSMUSG00000056763.17"; transcript_id "ENSMUST00000186294.7"; gene_type "protein_coding"; gene_name "Cspp1"; transcript_type "protein_coding"; transcript_name "Cspp1-217"; exon_number 24; exon_id "ENSMUSE00001278859.2"; level 2; protein_id "ENSMUSP00000139775.2"; transcript_support_level "1"; mgi_id "MGI:2681832"; tag "basic"; tag "appris_alternative_2"; havana_gene "OTTMUSG00000027401.1"; havana_transcript "OTTMUST00000118990.1";
chr1	HAVANA	CDS	10197648	10197788	0	+	2	gene_id "ENSMUSG00000056763.17"; transcript_id "ENSMUST00000186294.7"; gene_type "protein_coding"; gene_name "Cspp1"; transcript_type "protein_coding"; transcript_name "Cspp1-217"; exon_number 24; exon_id "ENSMUSE00001278859.2"; level 2; protein_id "ENSMUSP00000139775.2"; transcript_support_level "1"; mgi_id "MGI:2681832"; tag "basic"; tag "appris_alternative_2"; havana_gene "OTTMUSG00000027401.1"; havana_transcript "OTTMUST00000118990.1";
chr1	HAVANA	exon	10197648	10197788	0	+	.	gene_id "ENSMUSG00000056763.17"; transcript_id "ENSMUST00000187226.7"; gene_type "protein_coding"; gene_name "Cspp1"; transcript_type "nonsense_mediated_decay"; transcript_name "Cspp1-218"; exon_number 6; exon_id "ENSMUSE00001278859.2"; level 2; protein_id "ENSMUSP00000140076.2"; transcript_support_level "5"; mgi_id "MGI:2681832"; tag "mRNA_start_NF"; tag "cds_start_NF"; havana_gene "OTTMUSG00000027401.1"; havana_transcript "OTTMUST00000118996.1";
chr1	HAVANA	CDS	10197648	10197788	0	+	2	gene_id "ENSMUSG00000056763.17"; transcript_id "ENSMUST00000187226.7"; gene_type "protein_coding"; gene_name "Cspp1"; transcript_type "nonsense_mediated_decay"; transcript_name "Cspp1-218"; exon_number 6; exon_id "ENSMUSE00001278859.2"; level 2; protein_id "ENSMUSP00000140076.2"; transcript_support_level "5"; mgi_id "MGI:2681832"; tag "mRNA_start_NF"; tag "cds_start_NF"; havana_gene "OTTMUSG00000027401.1"; havana_transcript "OTTMUST00000118996.1";
chr1	HAVANA	exon	10197648	10197788	0	+	.	gene_id "ENSMUSG00000056763.17"; transcript_id "ENSMUST00000128164.2"; gene_type "protein_coding"; gene_name "Cspp1"; transcript_type "retained_intron"; transcript_name "Cspp1-207"; exon_number 2; exon_id "ENSMUSE00001264109.2"; level 2; transcript_support_level "3"; mgi_id "MGI:2681832"; havana_gene "OTTMUSG00000027401.1"; havana_transcript "OTTMUST00000067969.1";
chr1	ENSEMBL_gcm37	exon	10197648	10197788	1.67200309189903	+	.	gene_id "ENSMUSG00000056763.17"; transcript_id "ENSMUSG00000056763.17_tx_41"; exon_id "chr1_10197648_10197788_+"; exonnum "25"; txlen "3890";
chr1	ENSEMBL_gcm37	exon	10197648	10197788	1.67200309189903	+	.	gene_id "ENSMUSG00000056763.17"; transcript_id "ENSMUSG00000056763.17_tx_42"; exon_id "chr1_10197648_10197788_+"; exonnum "25"; txlen "3883";
chr1	ENSEMBL_gcm37	exon	10197648	10197788	1.67200309189903	+	.	gene_id "ENSMUSG00000056763.17"; transcript_id "ENSMUSG00000056763.17_tx_43"; exon_id "chr1_10197648_10197788_+"; exonnum "26"; txlen "3914";
chr1	ENSEMBL_gcm37	exon	10197648	10197788	1.67200309189903	+	.	gene_id "ENSMUSG00000056763.17"; transcript_id "ENSMUSG00000056763.17_tx_44"; exon_id "chr1_10197648_10197788_+"; exonnum "26"; txlen "3907";
chr1	ENSEMBL_gcm37	exon	10197648	10197788	1.67200309189903	+	.	gene_id "ENSMUSG00000056763.17"; transcript_id "ENSMUSG00000056763.17_tx_45"; exon_id "chr1_10197648_10197788_+"; exonnum "26"; txlen "4043";
chr1	ENSEMBL_gcm37	exon	10197648	10197788	0.612722931167546	+	.	gene_id "ENSMUSG00000056763.17"; transcript_id "ENSMUSG00000056763.17_tx_46"; exon_id "chr1_10197648_10197788_+"; exonnum "28"; txlen "4093";
chr1	ENSEMBL_gcm37	exon	10197648	10197788	0.612722931167546	+	.	gene_id "ENSMUSG00000056763.17"; transcript_id "ENSMUSG00000056763.17_tx_47"; exon_id "chr1_10197648_10197788_+"; exonnum "28"; txlen "4086";
chr1	HAVANA	exon	10200184	10200257	0	+	.	gene_id "ENSMUSG00000056763.17"; transcript_id "ENSMUST00000136898.2"; gene_type "protein_coding"; gene_name "Cspp1"; transcript_type "retained_intron"; transcript_name "Cspp1-210"; exon_number 1; exon_id "ENSMUSE00000829227.2"; level 2; transcript_support_level "3"; mgi_id "MGI:2681832"; havana_gene "OTTMUSG00000027401.1"; havana_transcript "OTTMUST00000068023.1";
chr1	HAVANA	transcript	10200184	10203686	0	+	.	gene_id "ENSMUSG00000056763.17"; transcript_id "ENSMUST00000136898.2"; gene_type "protein_coding"; gene_name "Cspp1"; transcript_type "retained_intron"; transcript_name "Cspp1-210"; level 2; transcript_support_level "3"; mgi_id "MGI:2681832"; havana_gene "OTTMUSG00000027401.1"; havana_transcript "OTTMUST00000068023.1";
chr1	HAVANA	exon	10200211	10200243	0	+	.	gene_id "ENSMUSG00000056763.17"; transcript_id "ENSMUST00000128164.2"; gene_type "protein_coding"; gene_name "Cspp1"; transcript_type "retained_intron"; transcript_name "Cspp1-207"; exon_number 3; exon_id "ENSMUSE00000728573.2"; level 2; transcript_support_level "3"; mgi_id "MGI:2681832"; havana_gene "OTTMUSG00000027401.1"; havana_transcript "OTTMUST00000067969.1";
chr1	HAVANA	exon	10200211	10200257	0	+	.	gene_id "ENSMUSG00000056763.17"; transcript_id "ENSMUST00000071087.12"; gene_type "protein_coding"; gene_name "Cspp1"; transcript_type "protein_coding"; transcript_name "Cspp1-201"; exon_number 26; exon_id "ENSMUSE00000437930.4"; level 2; protein_id "ENSMUSP00000068804.6"; transcript_support_level "1"; mgi_id "MGI:2681832"; tag "basic"; tag "Ensembl_canonical"; tag "GENCODE_Primary"; tag "appris_principal_3"; tag "CCDS"; ccdsid "CCDS35511.1"; havana_gene "OTTMUSG00000027401.1"; havana_transcript "OTTMUST00000067846.1";
chr1	HAVANA	CDS	10200211	10200257	0	+	2	gene_id "ENSMUSG00000056763.17"; transcript_id "ENSMUST00000071087.12"; gene_type "protein_coding"; gene_name "Cspp1"; transcript_type "protein_coding"; transcript_name "Cspp1-201"; exon_number 26; exon_id "ENSMUSE00000437930.4"; level 2; protein_id "ENSMUSP00000068804.6"; transcript_support_level "1"; mgi_id "MGI:2681832"; tag "basic"; tag "Ensembl_canonical"; tag "GENCODE_Primary"; tag "appris_principal_3"; tag "CCDS"; ccdsid "CCDS35511.1"; havana_gene "OTTMUSG00000027401.1"; havana_transcript "OTTMUST00000067846.1";
chr1	HAVANA	exon	10200211	10200257	0	+	.	gene_id "ENSMUSG00000056763.17"; transcript_id "ENSMUST00000186294.7"; gene_type "protein_coding"; gene_name "Cspp1"; transcript_type "protein_coding"; transcript_name "Cspp1-217"; exon_number 25; exon_id "ENSMUSE00000437930.4"; level 2; protein_id "ENSMUSP00000139775.2"; transcript_support_level "1"; mgi_id "MGI:2681832"; tag "basic"; tag "appris_alternative_2"; havana_gene "OTTMUSG00000027401.1"; havana_transcript "OTTMUST00000118990.1";
chr1	HAVANA	CDS	10200211	10200257	0	+	2	gene_id "ENSMUSG00000056763.17"; transcript_id "ENSMUST00000186294.7"; gene_type "protein_coding"; gene_name "Cspp1"; transcript_type "protein_coding"; transcript_name "Cspp1-217"; exon_number 25; exon_id "ENSMUSE00000437930.4"; level 2; protein_id "ENSMUSP00000139775.2"; transcript_support_level "1"; mgi_id "MGI:2681832"; tag "basic"; tag "appris_alternative_2"; havana_gene "OTTMUSG00000027401.1"; havana_transcript "OTTMUST00000118990.1";
chr1	ENSEMBL_gcm37	exon	10200211	10200257	1.67200309189903	+	.	gene_id "ENSMUSG00000056763.17"; transcript_id "ENSMUSG00000056763.17_tx_41"; exon_id "chr1_10200211_10200257_+"; exonnum "26"; txlen "3890";
chr1	ENSEMBL_gcm37	exon	10200211	10200257	1.67200309189903	+	.	gene_id "ENSMUSG00000056763.17"; transcript_id "ENSMUSG00000056763.17_tx_42"; exon_id "chr1_10200211_10200257_+"; exonnum "26"; txlen "3883";
chr1	ENSEMBL_gcm37	exon	10200211	10200257	1.67200309189903	+	.	gene_id "ENSMUSG00000056763.17"; transcript_id "ENSMUSG00000056763.17_tx_43"; exon_id "chr1_10200211_10200257_+"; exonnum "27"; txlen "3914";
chr1	ENSEMBL_gcm37	exon	10200211	10200257	1.67200309189903	+	.	gene_id "ENSMUSG00000056763.17"; transcript_id "ENSMUSG00000056763.17_tx_44"; exon_id "chr1_10200211_10200257_+"; exonnum "27"; txlen "3907";
chr1	ENSEMBL_gcm37	exon	10200211	10200257	1.67200309189903	+	.	gene_id "ENSMUSG00000056763.17"; transcript_id "ENSMUSG00000056763.17_tx_45"; exon_id "chr1_10200211_10200257_+"; exonnum "27"; txlen "4043";
chr1	ENSEMBL_gcm37	exon	10200211	10200257	0.612722931167546	+	.	gene_id "ENSMUSG00000056763.17"; transcript_id "ENSMUSG00000056763.17_tx_46"; exon_id "chr1_10200211_10200257_+"; exonnum "29"; txlen "4093";
chr1	ENSEMBL_gcm37	exon	10200211	10200257	0.612722931167546	+	.	gene_id "ENSMUSG00000056763.17"; transcript_id "ENSMUSG00000056763.17_tx_47"; exon_id "chr1_10200211_10200257_+"; exonnum "29"; txlen "4086";
chr1	HAVANA	CDS	10200211	10200284	0	+	2	gene_id "ENSMUSG00000056763.17"; transcript_id "ENSMUST00000187226.7"; gene_type "protein_coding"; gene_name "Cspp1"; transcript_type "nonsense_mediated_decay"; transcript_name "Cspp1-218"; exon_number 7; exon_id "ENSMUSE00001329784.2"; level 2; protein_id "ENSMUSP00000140076.2"; transcript_support_level "5"; mgi_id "MGI:2681832"; tag "mRNA_start_NF"; tag "cds_start_NF"; havana_gene "OTTMUSG00000027401.1"; havana_transcript "OTTMUST00000118996.1";
chr1	HAVANA	exon	10200211	10200310	0	+	.	gene_id "ENSMUSG00000056763.17"; transcript_id "ENSMUST00000187226.7"; gene_type "protein_coding"; gene_name "Cspp1"; transcript_type "nonsense_mediated_decay"; transcript_name "Cspp1-218"; exon_number 7; exon_id "ENSMUSE00001329784.2"; level 2; protein_id "ENSMUSP00000140076.2"; transcript_support_level "5"; mgi_id "MGI:2681832"; tag "mRNA_start_NF"; tag "cds_start_NF"; havana_gene "OTTMUSG00000027401.1"; havana_transcript "OTTMUST00000118996.1";
chr1	HAVANA	stop_codon	10200285	10200287	0	+	0	gene_id "ENSMUSG00000056763.17"; transcript_id "ENSMUST00000187226.7"; gene_type "protein_coding"; gene_name "Cspp1"; transcript_type "nonsense_mediated_decay"; transcript_name "Cspp1-218"; exon_number 7; exon_id "ENSMUSE00001329784.2"; level 2; protein_id "ENSMUSP00000140076.2"; transcript_support_level "5"; mgi_id "MGI:2681832"; tag "mRNA_start_NF"; tag "cds_start_NF"; havana_gene "OTTMUSG00000027401.1"; havana_transcript "OTTMUST00000118996.1";
chr1	HAVANA	UTR	10200285	10200310	0	+	.	gene_id "ENSMUSG00000056763.17"; transcript_id "ENSMUST00000187226.7"; gene_type "protein_coding"; gene_name "Cspp1"; transcript_type "nonsense_mediated_decay"; transcript_name "Cspp1-218"; exon_number 7; exon_id "ENSMUSE00001329784.2"; level 2; protein_id "ENSMUSP00000140076.2"; transcript_support_level "5"; mgi_id "MGI:2681832"; tag "mRNA_start_NF"; tag "cds_start_NF"; havana_gene "OTTMUSG00000027401.1"; havana_transcript "OTTMUST00000118996.1";
chr1	HAVANA	exon	10202679	10202742	0	+	.	gene_id "ENSMUSG00000056763.17"; transcript_id "ENSMUST00000071087.12"; gene_type "protein_coding"; gene_name "Cspp1"; transcript_type "protein_coding"; transcript_name "Cspp1-201"; exon_number 27; exon_id "ENSMUSE00001284796.2"; level 2; protein_id "ENSMUSP00000068804.6"; transcript_support_level "1"; mgi_id "MGI:2681832"; tag "basic"; tag "Ensembl_canonical"; tag "GENCODE_Primary"; tag "appris_principal_3"; tag "CCDS"; ccdsid "CCDS35511.1"; havana_gene "OTTMUSG00000027401.1"; havana_transcript "OTTMUST00000067846.1";
chr1	HAVANA	CDS	10202679	10202742	0	+	0	gene_id "ENSMUSG00000056763.17"; transcript_id "ENSMUST00000071087.12"; gene_type "protein_coding"; gene_name "Cspp1"; transcript_type "protein_coding"; transcript_name "Cspp1-201"; exon_number 27; exon_id "ENSMUSE00001284796.2"; level 2; protein_id "ENSMUSP00000068804.6"; transcript_support_level "1"; mgi_id "MGI:2681832"; tag "basic"; tag "Ensembl_canonical"; tag "GENCODE_Primary"; tag "appris_principal_3"; tag "CCDS"; ccdsid "CCDS35511.1"; havana_gene "OTTMUSG00000027401.1"; havana_transcript "OTTMUST00000067846.1";
chr1	HAVANA	exon	10202679	10202742	0	+	.	gene_id "ENSMUSG00000056763.17"; transcript_id "ENSMUST00000186294.7"; gene_type "protein_coding"; gene_name "Cspp1"; transcript_type "protein_coding"; transcript_name "Cspp1-217"; exon_number 26; exon_id "ENSMUSE00001284796.2"; level 2; protein_id "ENSMUSP00000139775.2"; transcript_support_level "1"; mgi_id "MGI:2681832"; tag "basic"; tag "appris_alternative_2"; havana_gene "OTTMUSG00000027401.1"; havana_transcript "OTTMUST00000118990.1";
chr1	HAVANA	CDS	10202679	10202742	0	+	0	gene_id "ENSMUSG00000056763.17"; transcript_id "ENSMUST00000186294.7"; gene_type "protein_coding"; gene_name "Cspp1"; transcript_type "protein_coding"; transcript_name "Cspp1-217"; exon_number 26; exon_id "ENSMUSE00001284796.2"; level 2; protein_id "ENSMUSP00000139775.2"; transcript_support_level "1"; mgi_id "MGI:2681832"; tag "basic"; tag "appris_alternative_2"; havana_gene "OTTMUSG00000027401.1"; havana_transcript "OTTMUST00000118990.1";
chr1	HAVANA	exon	10202679	10202742	0	+	.	gene_id "ENSMUSG00000056763.17"; transcript_id "ENSMUST00000187226.7"; gene_type "protein_coding"; gene_name "Cspp1"; transcript_type "nonsense_mediated_decay"; transcript_name "Cspp1-218"; exon_number 8; exon_id "ENSMUSE00001214644.2"; level 2; protein_id "ENSMUSP00000140076.2"; transcript_support_level "5"; mgi_id "MGI:2681832"; tag "mRNA_start_NF"; tag "cds_start_NF"; havana_gene "OTTMUSG00000027401.1"; havana_transcript "OTTMUST00000118996.1";
chr1	HAVANA	UTR	10202679	10202742	0	+	.	gene_id "ENSMUSG00000056763.17"; transcript_id "ENSMUST00000187226.7"; gene_type "protein_coding"; gene_name "Cspp1"; transcript_type "nonsense_mediated_decay"; transcript_name "Cspp1-218"; exon_number 8; exon_id "ENSMUSE00001214644.2"; level 2; protein_id "ENSMUSP00000140076.2"; transcript_support_level "5"; mgi_id "MGI:2681832"; tag "mRNA_start_NF"; tag "cds_start_NF"; havana_gene "OTTMUSG00000027401.1"; havana_transcript "OTTMUST00000118996.1";
chr1	HAVANA	exon	10202679	10202742	0	+	.	gene_id "ENSMUSG00000056763.17"; transcript_id "ENSMUST00000136898.2"; gene_type "protein_coding"; gene_name "Cspp1"; transcript_type "retained_intron"; transcript_name "Cspp1-210"; exon_number 2; exon_id "ENSMUSE00001214644.2"; level 2; transcript_support_level "3"; mgi_id "MGI:2681832"; havana_gene "OTTMUSG00000027401.1"; havana_transcript "OTTMUST00000068023.1";
chr1	ENSEMBL_gcm37	exon	10202679	10202742	1.67200309189903	+	.	gene_id "ENSMUSG00000056763.17"; transcript_id "ENSMUSG00000056763.17_tx_41"; exon_id "chr1_10202679_10202742_+"; exonnum "27"; txlen "3890";
chr1	ENSEMBL_gcm37	exon	10202679	10202742	1.67200309189903	+	.	gene_id "ENSMUSG00000056763.17"; transcript_id "ENSMUSG00000056763.17_tx_42"; exon_id "chr1_10202679_10202742_+"; exonnum "27"; txlen "3883";
chr1	ENSEMBL_gcm37	exon	10202679	10202742	1.67200309189903	+	.	gene_id "ENSMUSG00000056763.17"; transcript_id "ENSMUSG00000056763.17_tx_43"; exon_id "chr1_10202679_10202742_+"; exonnum "28"; txlen "3914";
chr1	ENSEMBL_gcm37	exon	10202679	10202742	1.67200309189903	+	.	gene_id "ENSMUSG00000056763.17"; transcript_id "ENSMUSG00000056763.17_tx_44"; exon_id "chr1_10202679_10202742_+"; exonnum "28"; txlen "3907";
chr1	ENSEMBL_gcm37	exon	10202679	10202742	1.67200309189903	+	.	gene_id "ENSMUSG00000056763.17"; transcript_id "ENSMUSG00000056763.17_tx_45"; exon_id "chr1_10202679_10202742_+"; exonnum "28"; txlen "4043";
chr1	ENSEMBL_gcm37	exon	10202679	10202742	0.612722931167546	+	.	gene_id "ENSMUSG00000056763.17"; transcript_id "ENSMUSG00000056763.17_tx_46"; exon_id "chr1_10202679_10202742_+"; exonnum "30"; txlen "4093";
chr1	ENSEMBL_gcm37	exon	10202679	10202742	0.612722931167546	+	.	gene_id "ENSMUSG00000056763.17"; transcript_id "ENSMUSG00000056763.17_tx_47"; exon_id "chr1_10202679_10202742_+"; exonnum "30"; txlen "4086";
chr1	HAVANA	exon	10203389	10203498	0	+	.	gene_id "ENSMUSG00000056763.17"; transcript_id "ENSMUST00000071087.12"; gene_type "protein_coding"; gene_name "Cspp1"; transcript_type "protein_coding"; transcript_name "Cspp1-201"; exon_number 28; exon_id "ENSMUSE00000437918.4"; level 2; protein_id "ENSMUSP00000068804.6"; transcript_support_level "1"; mgi_id "MGI:2681832"; tag "basic"; tag "Ensembl_canonical"; tag "GENCODE_Primary"; tag "appris_principal_3"; tag "CCDS"; ccdsid "CCDS35511.1"; havana_gene "OTTMUSG00000027401.1"; havana_transcript "OTTMUST00000067846.1";
chr1	HAVANA	CDS	10203389	10203498	0	+	2	gene_id "ENSMUSG00000056763.17"; transcript_id "ENSMUST00000071087.12"; gene_type "protein_coding"; gene_name "Cspp1"; transcript_type "protein_coding"; transcript_name "Cspp1-201"; exon_number 28; exon_id "ENSMUSE00000437918.4"; level 2; protein_id "ENSMUSP00000068804.6"; transcript_support_level "1"; mgi_id "MGI:2681832"; tag "basic"; tag "Ensembl_canonical"; tag "GENCODE_Primary"; tag "appris_principal_3"; tag "CCDS"; ccdsid "CCDS35511.1"; havana_gene "OTTMUSG00000027401.1"; havana_transcript "OTTMUST00000067846.1";
chr1	HAVANA	exon	10203389	10203498	0	+	.	gene_id "ENSMUSG00000056763.17"; transcript_id "ENSMUST00000186294.7"; gene_type "protein_coding"; gene_name "Cspp1"; transcript_type "protein_coding"; transcript_name "Cspp1-217"; exon_number 27; exon_id "ENSMUSE00000437918.4"; level 2; protein_id "ENSMUSP00000139775.2"; transcript_support_level "1"; mgi_id "MGI:2681832"; tag "basic"; tag "appris_alternative_2"; havana_gene "OTTMUSG00000027401.1"; havana_transcript "OTTMUST00000118990.1";
chr1	HAVANA	CDS	10203389	10203498	0	+	2	gene_id "ENSMUSG00000056763.17"; transcript_id "ENSMUST00000186294.7"; gene_type "protein_coding"; gene_name "Cspp1"; transcript_type "protein_coding"; transcript_name "Cspp1-217"; exon_number 27; exon_id "ENSMUSE00000437918.4"; level 2; protein_id "ENSMUSP00000139775.2"; transcript_support_level "1"; mgi_id "MGI:2681832"; tag "basic"; tag "appris_alternative_2"; havana_gene "OTTMUSG00000027401.1"; havana_transcript "OTTMUST00000118990.1";
chr1	HAVANA	exon	10203389	10203498	0	+	.	gene_id "ENSMUSG00000056763.17"; transcript_id "ENSMUST00000187226.7"; gene_type "protein_coding"; gene_name "Cspp1"; transcript_type "nonsense_mediated_decay"; transcript_name "Cspp1-218"; exon_number 9; exon_id "ENSMUSE00001322899.2"; level 2; protein_id "ENSMUSP00000140076.2"; transcript_support_level "5"; mgi_id "MGI:2681832"; tag "mRNA_start_NF"; tag "cds_start_NF"; havana_gene "OTTMUSG00000027401.1"; havana_transcript "OTTMUST00000118996.1";
chr1	HAVANA	UTR	10203389	10203498	0	+	.	gene_id "ENSMUSG00000056763.17"; transcript_id "ENSMUST00000187226.7"; gene_type "protein_coding"; gene_name "Cspp1"; transcript_type "nonsense_mediated_decay"; transcript_name "Cspp1-218"; exon_number 9; exon_id "ENSMUSE00001322899.2"; level 2; protein_id "ENSMUSP00000140076.2"; transcript_support_level "5"; mgi_id "MGI:2681832"; tag "mRNA_start_NF"; tag "cds_start_NF"; havana_gene "OTTMUSG00000027401.1"; havana_transcript "OTTMUST00000118996.1";
chr1	ENSEMBL_gcm37	exon	10203389	10203498	1.67200309189903	+	.	gene_id "ENSMUSG00000056763.17"; transcript_id "ENSMUSG00000056763.17_tx_41"; exon_id "chr1_10203389_10203498_+"; exonnum "28"; txlen "3890";
chr1	ENSEMBL_gcm37	exon	10203389	10203498	1.67200309189903	+	.	gene_id "ENSMUSG00000056763.17"; transcript_id "ENSMUSG00000056763.17_tx_42"; exon_id "chr1_10203389_10203498_+"; exonnum "28"; txlen "3883";
chr1	ENSEMBL_gcm37	exon	10203389	10203498	1.67200309189903	+	.	gene_id "ENSMUSG00000056763.17"; transcript_id "ENSMUSG00000056763.17_tx_43"; exon_id "chr1_10203389_10203498_+"; exonnum "29"; txlen "3914";
chr1	ENSEMBL_gcm37	exon	10203389	10203498	1.67200309189903	+	.	gene_id "ENSMUSG00000056763.17"; transcript_id "ENSMUSG00000056763.17_tx_44"; exon_id "chr1_10203389_10203498_+"; exonnum "29"; txlen "3907";
chr1	ENSEMBL_gcm37	exon	10203389	10203498	1.67200309189903	+	.	gene_id "ENSMUSG00000056763.17"; transcript_id "ENSMUSG00000056763.17_tx_45"; exon_id "chr1_10203389_10203498_+"; exonnum "29"; txlen "4043";
chr1	ENSEMBL_gcm37	exon	10203389	10203498	0.612722931167546	+	.	gene_id "ENSMUSG00000056763.17"; transcript_id "ENSMUSG00000056763.17_tx_46"; exon_id "chr1_10203389_10203498_+"; exonnum "31"; txlen "4093";
chr1	ENSEMBL_gcm37	exon	10203389	10203498	0.612722931167546	+	.	gene_id "ENSMUSG00000056763.17"; transcript_id "ENSMUSG00000056763.17_tx_47"; exon_id "chr1_10203389_10203498_+"; exonnum "31"; txlen "4086";
chr1	HAVANA	exon	10203389	10203686	0	+	.	gene_id "ENSMUSG00000056763.17"; transcript_id "ENSMUST00000136898.2"; gene_type "protein_coding"; gene_name "Cspp1"; transcript_type "retained_intron"; transcript_name "Cspp1-210"; exon_number 3; exon_id "ENSMUSE00000836998.2"; level 2; transcript_support_level "3"; mgi_id "MGI:2681832"; havana_gene "OTTMUSG00000027401.1"; havana_transcript "OTTMUST00000068023.1";
chr1	HAVANA	exon	10204195	10204455	0	+	.	gene_id "ENSMUSG00000056763.17"; transcript_id "ENSMUST00000148663.2"; gene_type "protein_coding"; gene_name "Cspp1"; transcript_type "retained_intron"; transcript_name "Cspp1-212"; exon_number 1; exon_id "ENSMUSE00000757737.2"; level 2; transcript_support_level "2"; mgi_id "MGI:2681832"; havana_gene "OTTMUSG00000027401.1"; havana_transcript "OTTMUST00000068024.1";
chr1	HAVANA	transcript	10204195	10206547	0	+	.	gene_id "ENSMUSG00000056763.17"; transcript_id "ENSMUST00000148663.2"; gene_type "protein_coding"; gene_name "Cspp1"; transcript_type "retained_intron"; transcript_name "Cspp1-212"; level 2; transcript_support_level "2"; mgi_id "MGI:2681832"; havana_gene "OTTMUSG00000027401.1"; havana_transcript "OTTMUST00000068024.1";
chr1	HAVANA	exon	10204317	10204398	0	+	.	gene_id "ENSMUSG00000056763.17"; transcript_id "ENSMUST00000187226.7"; gene_type "protein_coding"; gene_name "Cspp1"; transcript_type "nonsense_mediated_decay"; transcript_name "Cspp1-218"; exon_number 10; exon_id "ENSMUSE00001335474.2"; level 2; protein_id "ENSMUSP00000140076.2"; transcript_support_level "5"; mgi_id "MGI:2681832"; tag "mRNA_start_NF"; tag "cds_start_NF"; havana_gene "OTTMUSG00000027401.1"; havana_transcript "OTTMUST00000118996.1";
chr1	HAVANA	UTR	10204317	10204398	0	+	.	gene_id "ENSMUSG00000056763.17"; transcript_id "ENSMUST00000187226.7"; gene_type "protein_coding"; gene_name "Cspp1"; transcript_type "nonsense_mediated_decay"; transcript_name "Cspp1-218"; exon_number 10; exon_id "ENSMUSE00001335474.2"; level 2; protein_id "ENSMUSP00000140076.2"; transcript_support_level "5"; mgi_id "MGI:2681832"; tag "mRNA_start_NF"; tag "cds_start_NF"; havana_gene "OTTMUSG00000027401.1"; havana_transcript "OTTMUST00000118996.1";
chr1	HAVANA	exon	10204317	10204455	0	+	.	gene_id "ENSMUSG00000056763.17"; transcript_id "ENSMUST00000071087.12"; gene_type "protein_coding"; gene_name "Cspp1"; transcript_type "protein_coding"; transcript_name "Cspp1-201"; exon_number 29; exon_id "ENSMUSE00000437913.4"; level 2; protein_id "ENSMUSP00000068804.6"; transcript_support_level "1"; mgi_id "MGI:2681832"; tag "basic"; tag "Ensembl_canonical"; tag "GENCODE_Primary"; tag "appris_principal_3"; tag "CCDS"; ccdsid "CCDS35511.1"; havana_gene "OTTMUSG00000027401.1"; havana_transcript "OTTMUST00000067846.1";
chr1	HAVANA	CDS	10204317	10204455	0	+	0	gene_id "ENSMUSG00000056763.17"; transcript_id "ENSMUST00000071087.12"; gene_type "protein_coding"; gene_name "Cspp1"; transcript_type "protein_coding"; transcript_name "Cspp1-201"; exon_number 29; exon_id "ENSMUSE00000437913.4"; level 2; protein_id "ENSMUSP00000068804.6"; transcript_support_level "1"; mgi_id "MGI:2681832"; tag "basic"; tag "Ensembl_canonical"; tag "GENCODE_Primary"; tag "appris_principal_3"; tag "CCDS"; ccdsid "CCDS35511.1"; havana_gene "OTTMUSG00000027401.1"; havana_transcript "OTTMUST00000067846.1";
chr1	HAVANA	exon	10204317	10204455	0	+	.	gene_id "ENSMUSG00000056763.17"; transcript_id "ENSMUST00000186294.7"; gene_type "protein_coding"; gene_name "Cspp1"; transcript_type "protein_coding"; transcript_name "Cspp1-217"; exon_number 28; exon_id "ENSMUSE00000437913.4"; level 2; protein_id "ENSMUSP00000139775.2"; transcript_support_level "1"; mgi_id "MGI:2681832"; tag "basic"; tag "appris_alternative_2"; havana_gene "OTTMUSG00000027401.1"; havana_transcript "OTTMUST00000118990.1";
chr1	HAVANA	CDS	10204317	10204455	0	+	0	gene_id "ENSMUSG00000056763.17"; transcript_id "ENSMUST00000186294.7"; gene_type "protein_coding"; gene_name "Cspp1"; transcript_type "protein_coding"; transcript_name "Cspp1-217"; exon_number 28; exon_id "ENSMUSE00000437913.4"; level 2; protein_id "ENSMUSP00000139775.2"; transcript_support_level "1"; mgi_id "MGI:2681832"; tag "basic"; tag "appris_alternative_2"; havana_gene "OTTMUSG00000027401.1"; havana_transcript "OTTMUST00000118990.1";
chr1	ENSEMBL_gcm37	exon	10204317	10204455	1.67200309189903	+	.	gene_id "ENSMUSG00000056763.17"; transcript_id "ENSMUSG00000056763.17_tx_41"; exon_id "chr1_10204317_10204455_+"; exonnum "29"; txlen "3890";
chr1	ENSEMBL_gcm37	exon	10204317	10204455	1.67200309189903	+	.	gene_id "ENSMUSG00000056763.17"; transcript_id "ENSMUSG00000056763.17_tx_42"; exon_id "chr1_10204317_10204455_+"; exonnum "29"; txlen "3883";
chr1	ENSEMBL_gcm37	exon	10204317	10204455	1.67200309189903	+	.	gene_id "ENSMUSG00000056763.17"; transcript_id "ENSMUSG00000056763.17_tx_43"; exon_id "chr1_10204317_10204455_+"; exonnum "30"; txlen "3914";
chr1	ENSEMBL_gcm37	exon	10204317	10204455	1.67200309189903	+	.	gene_id "ENSMUSG00000056763.17"; transcript_id "ENSMUSG00000056763.17_tx_44"; exon_id "chr1_10204317_10204455_+"; exonnum "30"; txlen "3907";
chr1	ENSEMBL_gcm37	exon	10204317	10204455	1.67200309189903	+	.	gene_id "ENSMUSG00000056763.17"; transcript_id "ENSMUSG00000056763.17_tx_45"; exon_id "chr1_10204317_10204455_+"; exonnum "30"; txlen "4043";
chr1	ENSEMBL_gcm37	exon	10204317	10204455	0.612722931167546	+	.	gene_id "ENSMUSG00000056763.17"; transcript_id "ENSMUSG00000056763.17_tx_46"; exon_id "chr1_10204317_10204455_+"; exonnum "32"; txlen "4093";
chr1	ENSEMBL_gcm37	exon	10204317	10204455	0.612722931167546	+	.	gene_id "ENSMUSG00000056763.17"; transcript_id "ENSMUSG00000056763.17_tx_47"; exon_id "chr1_10204317_10204455_+"; exonnum "32"; txlen "4086";
chr1	HAVANA	CDS	10206159	10206367	0	+	2	gene_id "ENSMUSG00000056763.17"; transcript_id "ENSMUST00000071087.12"; gene_type "protein_coding"; gene_name "Cspp1"; transcript_type "protein_coding"; transcript_name "Cspp1-201"; exon_number 30; exon_id "ENSMUSE00000437971.5"; level 2; protein_id "ENSMUSP00000068804.6"; transcript_support_level "1"; mgi_id "MGI:2681832"; tag "basic"; tag "Ensembl_canonical"; tag "GENCODE_Primary"; tag "appris_principal_3"; tag "CCDS"; ccdsid "CCDS35511.1"; havana_gene "OTTMUSG00000027401.1"; havana_transcript "OTTMUST00000067846.1";
chr1	HAVANA	CDS	10206159	10206367	0	+	2	gene_id "ENSMUSG00000056763.17"; transcript_id "ENSMUST00000186294.7"; gene_type "protein_coding"; gene_name "Cspp1"; transcript_type "protein_coding"; transcript_name "Cspp1-217"; exon_number 29; exon_id "ENSMUSE00001335036.2"; level 2; protein_id "ENSMUSP00000139775.2"; transcript_support_level "1"; mgi_id "MGI:2681832"; tag "basic"; tag "appris_alternative_2"; havana_gene "OTTMUSG00000027401.1"; havana_transcript "OTTMUST00000118990.1";
chr1	HAVANA	exon	10206159	10206370	0	+	.	gene_id "ENSMUSG00000056763.17"; transcript_id "ENSMUST00000186294.7"; gene_type "protein_coding"; gene_name "Cspp1"; transcript_type "protein_coding"; transcript_name "Cspp1-217"; exon_number 29; exon_id "ENSMUSE00001335036.2"; level 2; protein_id "ENSMUSP00000139775.2"; transcript_support_level "1"; mgi_id "MGI:2681832"; tag "basic"; tag "appris_alternative_2"; havana_gene "OTTMUSG00000027401.1"; havana_transcript "OTTMUST00000118990.1";
chr1	HAVANA	exon	10206159	10206547	0	+	.	gene_id "ENSMUSG00000056763.17"; transcript_id "ENSMUST00000148663.2"; gene_type "protein_coding"; gene_name "Cspp1"; transcript_type "retained_intron"; transcript_name "Cspp1-212"; exon_number 2; exon_id "ENSMUSE00000809594.2"; level 2; transcript_support_level "2"; mgi_id "MGI:2681832"; havana_gene "OTTMUSG00000027401.1"; havana_transcript "OTTMUST00000068024.1";
chr1	ENSEMBL_gcm37	exon	10206159	10206547	1.67200309189903	+	.	gene_id "ENSMUSG00000056763.17"; transcript_id "ENSMUSG00000056763.17_tx_41"; exon_id "chr1_10206159_10206547_+"; exonnum "30"; txlen "3890";
chr1	ENSEMBL_gcm37	exon	10206159	10206547	1.67200309189903	+	.	gene_id "ENSMUSG00000056763.17"; transcript_id "ENSMUSG00000056763.17_tx_42"; exon_id "chr1_10206159_10206547_+"; exonnum "30"; txlen "3883";
chr1	ENSEMBL_gcm37	exon	10206159	10206547	1.67200309189903	+	.	gene_id "ENSMUSG00000056763.17"; transcript_id "ENSMUSG00000056763.17_tx_43"; exon_id "chr1_10206159_10206547_+"; exonnum "31"; txlen "3914";
chr1	ENSEMBL_gcm37	exon	10206159	10206547	1.67200309189903	+	.	gene_id "ENSMUSG00000056763.17"; transcript_id "ENSMUSG00000056763.17_tx_44"; exon_id "chr1_10206159_10206547_+"; exonnum "31"; txlen "3907";
chr1	ENSEMBL_gcm37	exon	10206159	10206547	1.67200309189903	+	.	gene_id "ENSMUSG00000056763.17"; transcript_id "ENSMUSG00000056763.17_tx_45"; exon_id "chr1_10206159_10206547_+"; exonnum "31"; txlen "4043";
chr1	ENSEMBL_gcm37	exon	10206159	10206547	0.612722931167546	+	.	gene_id "ENSMUSG00000056763.17"; transcript_id "ENSMUSG00000056763.17_tx_46"; exon_id "chr1_10206159_10206547_+"; exonnum "33"; txlen "4093";
chr1	ENSEMBL_gcm37	exon	10206159	10206547	0.612722931167546	+	.	gene_id "ENSMUSG00000056763.17"; transcript_id "ENSMUSG00000056763.17_tx_47"; exon_id "chr1_10206159_10206547_+"; exonnum "33"; txlen "4086";
chr1	HAVANA	exon	10206159	10206993	0	+	.	gene_id "ENSMUSG00000056763.17"; transcript_id "ENSMUST00000071087.12"; gene_type "protein_coding"; gene_name "Cspp1"; transcript_type "protein_coding"; transcript_name "Cspp1-201"; exon_number 30; exon_id "ENSMUSE00000437971.5"; level 2; protein_id "ENSMUSP00000068804.6"; transcript_support_level "1"; mgi_id "MGI:2681832"; tag "basic"; tag "Ensembl_canonical"; tag "GENCODE_Primary"; tag "appris_principal_3"; tag "CCDS"; ccdsid "CCDS35511.1"; havana_gene "OTTMUSG00000027401.1"; havana_transcript "OTTMUST00000067846.1";
chr1	HAVANA	stop_codon	10206368	10206370	0	+	0	gene_id "ENSMUSG00000056763.17"; transcript_id "ENSMUST00000071087.12"; gene_type "protein_coding"; gene_name "Cspp1"; transcript_type "protein_coding"; transcript_name "Cspp1-201"; exon_number 30; exon_id "ENSMUSE00000437971.5"; level 2; protein_id "ENSMUSP00000068804.6"; transcript_support_level "1"; mgi_id "MGI:2681832"; tag "basic"; tag "Ensembl_canonical"; tag "GENCODE_Primary"; tag "appris_principal_3"; tag "CCDS"; ccdsid "CCDS35511.1"; havana_gene "OTTMUSG00000027401.1"; havana_transcript "OTTMUST00000067846.1";
chr1	HAVANA	stop_codon	10206368	10206370	0	+	0	gene_id "ENSMUSG00000056763.17"; transcript_id "ENSMUST00000186294.7"; gene_type "protein_coding"; gene_name "Cspp1"; transcript_type "protein_coding"; transcript_name "Cspp1-217"; exon_number 29; exon_id "ENSMUSE00001335036.2"; level 2; protein_id "ENSMUSP00000139775.2"; transcript_support_level "1"; mgi_id "MGI:2681832"; tag "basic"; tag "appris_alternative_2"; havana_gene "OTTMUSG00000027401.1"; havana_transcript "OTTMUST00000118990.1";
chr1	HAVANA	UTR	10206368	10206370	0	+	.	gene_id "ENSMUSG00000056763.17"; transcript_id "ENSMUST00000186294.7"; gene_type "protein_coding"; gene_name "Cspp1"; transcript_type "protein_coding"; transcript_name "Cspp1-217"; exon_number 29; exon_id "ENSMUSE00001335036.2"; level 2; protein_id "ENSMUSP00000139775.2"; transcript_support_level "1"; mgi_id "MGI:2681832"; tag "basic"; tag "appris_alternative_2"; havana_gene "OTTMUSG00000027401.1"; havana_transcript "OTTMUST00000118990.1";
chr1	HAVANA	UTR	10206368	10206993	0	+	.	gene_id "ENSMUSG00000056763.17"; transcript_id "ENSMUST00000071087.12"; gene_type "protein_coding"; gene_name "Cspp1"; transcript_type "protein_coding"; transcript_name "Cspp1-201"; exon_number 30; exon_id "ENSMUSE00000437971.5"; level 2; protein_id "ENSMUSP00000068804.6"; transcript_support_level "1"; mgi_id "MGI:2681832"; tag "basic"; tag "Ensembl_canonical"; tag "GENCODE_Primary"; tag "appris_principal_3"; tag "CCDS"; ccdsid "CCDS35511.1"; havana_gene "OTTMUSG00000027401.1"; havana_transcript "OTTMUST00000067846.1";
chr1	ENSEMBL	gene	10236764	10237003	0	+	.	gene_id "ENSMUSG00002076532.1"; gene_type "misc_RNA"; gene_name "Gm54899"; level 3; mgi_id "MGI:6846273";
chr1	ENSEMBL	transcript	10236764	10237003	0	+	.	gene_id "ENSMUSG00002076532.1"; transcript_id "ENSMUST00020183640.1"; gene_type "misc_RNA"; gene_name "Gm54899"; transcript_type "misc_RNA"; transcript_name "Gm54899-201"; level 3; mgi_id "MGI:6846273"; tag "basic"; tag "Ensembl_canonical"; tag "GENCODE_Primary";
chr1	ENSEMBL	exon	10236764	10237003	0	+	.	gene_id "ENSMUSG00002076532.1"; transcript_id "ENSMUST00020183640.1"; gene_type "misc_RNA"; gene_name "Gm54899"; transcript_type "misc_RNA"; transcript_name "Gm54899-201"; exon_number 1; exon_id "ENSMUSE00011469404.1"; level 3; mgi_id "MGI:6846273"; tag "basic"; tag "Ensembl_canonical"; tag "GENCODE_Primary";
chr1	sragcm37_es	exon	10287400	10287489	1.15396582498819	+	.	gene_id "sragcm37_gene_15212"; transcript_id "sragcm37_gene_15212_tx_1"; exon_id "chr1_10287400_10287489_+"; exonnum "1"; txlen "996";
chr1	sragcm37_ss	exon	10290036	10290941	1.15396582498819	+	.	gene_id "sragcm37_gene_15212"; transcript_id "sragcm37_gene_15212_tx_1"; exon_id "chr1_10290036_10290941_+"; exonnum "2"; txlen "996";
chr1	HAVANA	exon	10303484	10303740	0	+	.	gene_id "ENSMUSG00000127523.1"; transcript_id "ENSMUST00000282773.1"; gene_type "lncRNA"; gene_name "ENSMUSG00000127523"; transcript_type "lncRNA"; transcript_name "ENSMUST00000282773"; exon_number 1; exon_id "ENSMUSE00001560250.1"; level 2; tag "basic"; tag "Ensembl_canonical"; tag "GENCODE_Primary"; tag "TAGENE";
chr1	HAVANA	gene	10303484	10306330	0	+	.	gene_id "ENSMUSG00000127523.1"; gene_type "lncRNA"; gene_name "ENSMUSG00000127523"; level 2;
chr1	HAVANA	transcript	10303484	10306330	0	+	.	gene_id "ENSMUSG00000127523.1"; transcript_id "ENSMUST00000282773.1"; gene_type "lncRNA"; gene_name "ENSMUSG00000127523"; transcript_type "lncRNA"; transcript_name "ENSMUST00000282773"; level 2; tag "basic"; tag "Ensembl_canonical"; tag "GENCODE_Primary"; tag "TAGENE";
chr1	HAVANA	exon	10306005	10306330	0	+	.	gene_id "ENSMUSG00000127523.1"; transcript_id "ENSMUST00000282773.1"; gene_type "lncRNA"; gene_name "ENSMUSG00000127523"; transcript_type "lncRNA"; transcript_name "ENSMUST00000282773"; exon_number 2; exon_id "ENSMUSE00001560251.1"; level 2; tag "basic"; tag "Ensembl_canonical"; tag "GENCODE_Primary"; tag "TAGENE";
chr1	sragcm37_es	exon	10330555	10330788	0.00700966085622314	+	.	gene_id "ENSMUSG00000130625.1"; transcript_id "ENSMUSG00000130625.1_tx_28"; exon_id "chr1_10330555_10330788_+"; exonnum "1"; txlen "1766";
chr1	sragcm37_es	exon	10330555	10330788	0.021228029939659	+	.	gene_id "ENSMUSG00000130625.1"; transcript_id "ENSMUSG00000130625.1_tx_9"; exon_id "chr1_10330555_10330788_+"; exonnum "1"; txlen "1309";
chr1	sragcm37_mid	exon	10385430	10385564	0.0193708872885017	+	.	gene_id "ENSMUSG00000130625.1"; transcript_id "ENSMUSG00000130625.1_tx_15"; exon_id "chr1_10385430_10385564_+"; exonnum "1"; txlen "617";
chr1	sragcm37_mid	exon	10385430	10385564	0.00700966085622314	+	.	gene_id "ENSMUSG00000130625.1"; transcript_id "ENSMUSG00000130625.1_tx_28"; exon_id "chr1_10385430_10385564_+"; exonnum "2"; txlen "1766";
chr1	sragcm37_mid	exon	10385430	10385564	0.021228029939659	+	.	gene_id "ENSMUSG00000130625.1"; transcript_id "ENSMUSG00000130625.1_tx_9"; exon_id "chr1_10385430_10385564_+"; exonnum "2"; txlen "1309";
chr1	sragcm37_mid	exon	10386175	10386503	0.0193708872885017	+	.	gene_id "ENSMUSG00000130625.1"; transcript_id "ENSMUSG00000130625.1_tx_15"; exon_id "chr1_10386175_10386503_+"; exonnum "2"; txlen "617";
chr1	sragcm37_mid	exon	10386175	10386503	0.021228029939659	+	.	gene_id "ENSMUSG00000130625.1"; transcript_id "ENSMUSG00000130625.1_tx_9"; exon_id "chr1_10386175_10386503_+"; exonnum "3"; txlen "1309";
chr1	sragcm37_ss	exon	10391856	10392008	0.0193708872885017	+	.	gene_id "ENSMUSG00000130625.1"; transcript_id "ENSMUSG00000130625.1_tx_15"; exon_id "chr1_10391856_10392008_+"; exonnum "3"; txlen "617";
chr1	sragcm37_mid	exon	10397811	10397916	0.0135276503011113	+	.	gene_id "ENSMUSG00000130625.1"; transcript_id "ENSMUSG00000130625.1_tx_20"; exon_id "chr1_10397811_10397916_+"; exonnum "1"; txlen "836";
chr1	sragcm37_mid	exon	10397811	10397916	0.00957010800857839	+	.	gene_id "ENSMUSG00000130625.1"; transcript_id "ENSMUSG00000130625.1_tx_24"; exon_id "chr1_10397811_10397916_+"; exonnum "1"; txlen "2892";
chr1	sragcm37_mid	exon	10397811	10397916	0.00813944894373512	+	.	gene_id "ENSMUSG00000130625.1"; transcript_id "ENSMUSG00000130625.1_tx_26"; exon_id "chr1_10397811_10397916_+"; exonnum "1"; txlen "1503";
chr1	sragcm37_mid	exon	10397811	10397916	0.00676382515055563	+	.	gene_id "ENSMUSG00000130625.1"; transcript_id "ENSMUSG00000130625.1_tx_29"; exon_id "chr1_10397811_10397916_+"; exonnum "1"; txlen "1620";
chr1	sragcm37_ss	exon	10400764	10401493	0.0135276503011113	+	.	gene_id "ENSMUSG00000130625.1"; transcript_id "ENSMUSG00000130625.1_tx_20"; exon_id "chr1_10400764_10401493_+"; exonnum "2"; txlen "836";
chr1	sragcm37_mid	exon	10415898	10415921	0.0195027671087962	+	.	gene_id "ENSMUSG00000130625.1"; transcript_id "ENSMUSG00000130625.1_tx_12"; exon_id "chr1_10415898_10415921_+"; exonnum "1"; txlen "1706";
chr1	sragcm37_mid	exon	10415898	10415921	0.0195027671087962	+	.	gene_id "ENSMUSG00000130625.1"; transcript_id "ENSMUSG00000130625.1_tx_13"; exon_id "chr1_10415898_10415921_+"; exonnum "1"; txlen "1721";
chr1	sragcm37_mid	exon	10415898	10415921	0.0195027671087962	+	.	gene_id "ENSMUSG00000130625.1"; transcript_id "ENSMUSG00000130625.1_tx_14"; exon_id "chr1_10415898_10415921_+"; exonnum "1"; txlen "1618";
chr1	sragcm37_mid	exon	10415898	10415921	0.0128307678347343	+	.	gene_id "ENSMUSG00000130625.1"; transcript_id "ENSMUSG00000130625.1_tx_21"; exon_id "chr1_10415898_10415921_+"; exonnum "1"; txlen "2948";
chr1	sragcm37_mid	exon	10415898	10415921	0.0128307678347343	+	.	gene_id "ENSMUSG00000130625.1"; transcript_id "ENSMUSG00000130625.1_tx_22"; exon_id "chr1_10415898_10415921_+"; exonnum "1"; txlen "3036";
chr1	sragcm37_mid	exon	10415898	10415921	0.0128307678347343	+	.	gene_id "ENSMUSG00000130625.1"; transcript_id "ENSMUSG00000130625.1_tx_23"; exon_id "chr1_10415898_10415921_+"; exonnum "1"; txlen "3051";
chr1	sragcm37_mid	exon	10415898	10415921	0.00946935521077788	+	.	gene_id "ENSMUSG00000130625.1"; transcript_id "ENSMUSG00000130625.1_tx_25"; exon_id "chr1_10415898_10415921_+"; exonnum "1"; txlen "2810";
chr1	sragcm37_mid	exon	10416683	10416785	0.0195027671087962	+	.	gene_id "ENSMUSG00000130625.1"; transcript_id "ENSMUSG00000130625.1_tx_13"; exon_id "chr1_10416683_10416785_+"; exonnum "2"; txlen "1721";
chr1	sragcm37_mid	exon	10416683	10416785	0.0128307678347343	+	.	gene_id "ENSMUSG00000130625.1"; transcript_id "ENSMUSG00000130625.1_tx_23"; exon_id "chr1_10416683_10416785_+"; exonnum "2"; txlen "3051";
chr1	sragcm37_mid	exon	10445812	10445899	0.0195027671087962	+	.	gene_id "ENSMUSG00000130625.1"; transcript_id "ENSMUSG00000130625.1_tx_12"; exon_id "chr1_10445812_10445899_+"; exonnum "2"; txlen "1706";
chr1	sragcm37_mid	exon	10445812	10445899	0.0128307678347343	+	.	gene_id "ENSMUSG00000130625.1"; transcript_id "ENSMUSG00000130625.1_tx_22"; exon_id "chr1_10445812_10445899_+"; exonnum "2"; txlen "3036";
chr1	sragcm37_mid	exon	10445812	10445899	0.0363753760513486	+	.	gene_id "ENSMUSG00000130625.1"; transcript_id "ENSMUSG00000130625.1_tx_3"; exon_id "chr1_10445812_10445899_+"; exonnum "1"; txlen "2874";
chr1	sragcm37_mid	exon	10447244	10448632	0.0195027671087962	+	.	gene_id "ENSMUSG00000130625.1"; transcript_id "ENSMUSG00000130625.1_tx_12"; exon_id "chr1_10447244_10448632_+"; exonnum "3"; txlen "1706";
chr1	sragcm37_mid	exon	10447244	10448632	0.0195027671087962	+	.	gene_id "ENSMUSG00000130625.1"; transcript_id "ENSMUSG00000130625.1_tx_13"; exon_id "chr1_10447244_10448632_+"; exonnum "3"; txlen "1721";
chr1	sragcm37_mid	exon	10447244	10448632	0.0195027671087962	+	.	gene_id "ENSMUSG00000130625.1"; transcript_id "ENSMUSG00000130625.1_tx_14"; exon_id "chr1_10447244_10448632_+"; exonnum "2"; txlen "1618";
chr1	sragcm37_mid	exon	10447244	10448632	0.0128307678347343	+	.	gene_id "ENSMUSG00000130625.1"; transcript_id "ENSMUSG00000130625.1_tx_21"; exon_id "chr1_10447244_10448632_+"; exonnum "2"; txlen "2948";
chr1	sragcm37_mid	exon	10447244	10448632	0.0128307678347343	+	.	gene_id "ENSMUSG00000130625.1"; transcript_id "ENSMUSG00000130625.1_tx_22"; exon_id "chr1_10447244_10448632_+"; exonnum "3"; txlen "3036";
chr1	sragcm37_mid	exon	10447244	10448632	0.0128307678347343	+	.	gene_id "ENSMUSG00000130625.1"; transcript_id "ENSMUSG00000130625.1_tx_23"; exon_id "chr1_10447244_10448632_+"; exonnum "3"; txlen "3051";
chr1	sragcm37_mid	exon	10447244	10448632	0.00957010800857839	+	.	gene_id "ENSMUSG00000130625.1"; transcript_id "ENSMUSG00000130625.1_tx_24"; exon_id "chr1_10447244_10448632_+"; exonnum "2"; txlen "2892";
chr1	sragcm37_mid	exon	10447244	10448632	0.00946935521077788	+	.	gene_id "ENSMUSG00000130625.1"; transcript_id "ENSMUSG00000130625.1_tx_25"; exon_id "chr1_10447244_10448632_+"; exonnum "2"; txlen "2810";
chr1	sragcm37_mid	exon	10447244	10448632	0.00676382515055563	+	.	gene_id "ENSMUSG00000130625.1"; transcript_id "ENSMUSG00000130625.1_tx_29"; exon_id "chr1_10447244_10448632_+"; exonnum "2"; txlen "1620";
chr1	sragcm37_mid	exon	10447244	10448632	0.0363753760513486	+	.	gene_id "ENSMUSG00000130625.1"; transcript_id "ENSMUSG00000130625.1_tx_3"; exon_id "chr1_10447244_10448632_+"; exonnum "2"; txlen "2874";
chr1	sragcm37_mid	exon	10447244	10448632	0.0283296285366539	+	.	gene_id "ENSMUSG00000130625.1"; transcript_id "ENSMUSG00000130625.1_tx_5"; exon_id "chr1_10447244_10448632_+"; exonnum "1"; txlen "1469";
chr1	sragcm37_mid	exon	10449600	10449724	0.0195027671087962	+	.	gene_id "ENSMUSG00000130625.1"; transcript_id "ENSMUSG00000130625.1_tx_12"; exon_id "chr1_10449600_10449724_+"; exonnum "4"; txlen "1706";
chr1	sragcm37_mid	exon	10449600	10449724	0.0195027671087962	+	.	gene_id "ENSMUSG00000130625.1"; transcript_id "ENSMUSG00000130625.1_tx_13"; exon_id "chr1_10449600_10449724_+"; exonnum "4"; txlen "1721";
chr1	sragcm37_mid	exon	10449600	10449724	0.0195027671087962	+	.	gene_id "ENSMUSG00000130625.1"; transcript_id "ENSMUSG00000130625.1_tx_14"; exon_id "chr1_10449600_10449724_+"; exonnum "3"; txlen "1618";
chr1	sragcm37_mid	exon	10449600	10449724	0.00676382515055563	+	.	gene_id "ENSMUSG00000130625.1"; transcript_id "ENSMUSG00000130625.1_tx_29"; exon_id "chr1_10449600_10449724_+"; exonnum "3"; txlen "1620";
chr1	sragcm37_ss	exon	10450659	10450738	0.0195027671087962	+	.	gene_id "ENSMUSG00000130625.1"; transcript_id "ENSMUSG00000130625.1_tx_12"; exon_id "chr1_10450659_10450738_+"; exonnum "5"; txlen "1706";
chr1	sragcm37_ss	exon	10450659	10450738	0.0195027671087962	+	.	gene_id "ENSMUSG00000130625.1"; transcript_id "ENSMUSG00000130625.1_tx_13"; exon_id "chr1_10450659_10450738_+"; exonnum "5"; txlen "1721";
chr1	sragcm37_ss	exon	10450659	10450738	0.0195027671087962	+	.	gene_id "ENSMUSG00000130625.1"; transcript_id "ENSMUSG00000130625.1_tx_14"; exon_id "chr1_10450659_10450738_+"; exonnum "4"; txlen "1618";
chr1	sragcm37_ss	exon	10450659	10450738	0.0283296285366539	+	.	gene_id "ENSMUSG00000130625.1"; transcript_id "ENSMUSG00000130625.1_tx_5"; exon_id "chr1_10450659_10450738_+"; exonnum "2"; txlen "1469";
chr1	sragcm37_mid	exon	10467868	10468404	0.0128307678347343	+	.	gene_id "ENSMUSG00000130625.1"; transcript_id "ENSMUSG00000130625.1_tx_21"; exon_id "chr1_10467868_10468404_+"; exonnum "3"; txlen "2948";
chr1	sragcm37_mid	exon	10467868	10468404	0.0128307678347343	+	.	gene_id "ENSMUSG00000130625.1"; transcript_id "ENSMUSG00000130625.1_tx_22"; exon_id "chr1_10467868_10468404_+"; exonnum "4"; txlen "3036";
chr1	sragcm37_mid	exon	10467868	10468404	0.0128307678347343	+	.	gene_id "ENSMUSG00000130625.1"; transcript_id "ENSMUSG00000130625.1_tx_23"; exon_id "chr1_10467868_10468404_+"; exonnum "4"; txlen "3051";
chr1	sragcm37_mid	exon	10467868	10468404	0.00957010800857839	+	.	gene_id "ENSMUSG00000130625.1"; transcript_id "ENSMUSG00000130625.1_tx_24"; exon_id "chr1_10467868_10468404_+"; exonnum "3"; txlen "2892";
chr1	sragcm37_mid	exon	10467868	10468404	0.00946935521077788	+	.	gene_id "ENSMUSG00000130625.1"; transcript_id "ENSMUSG00000130625.1_tx_25"; exon_id "chr1_10467868_10468404_+"; exonnum "3"; txlen "2810";
chr1	sragcm37_mid	exon	10467868	10468404	0.00813944894373512	+	.	gene_id "ENSMUSG00000130625.1"; transcript_id "ENSMUSG00000130625.1_tx_26"; exon_id "chr1_10467868_10468404_+"; exonnum "2"; txlen "1503";
chr1	sragcm37_mid	exon	10467868	10468404	0.00700966085622314	+	.	gene_id "ENSMUSG00000130625.1"; transcript_id "ENSMUSG00000130625.1_tx_28"; exon_id "chr1_10467868_10468404_+"; exonnum "3"; txlen "1766";
chr1	sragcm37_mid	exon	10467868	10468404	0.0363753760513486	+	.	gene_id "ENSMUSG00000130625.1"; transcript_id "ENSMUSG00000130625.1_tx_3"; exon_id "chr1_10467868_10468404_+"; exonnum "3"; txlen "2874";
chr1	sragcm37_mid	exon	10467868	10468404	0.021228029939659	+	.	gene_id "ENSMUSG00000130625.1"; transcript_id "ENSMUSG00000130625.1_tx_9"; exon_id "chr1_10467868_10468404_+"; exonnum "4"; txlen "1309";
chr1	sragcm37_mid	exon	10469856	10469929	0.0128307678347343	+	.	gene_id "ENSMUSG00000130625.1"; transcript_id "ENSMUSG00000130625.1_tx_21"; exon_id "chr1_10469856_10469929_+"; exonnum "4"; txlen "2948";
chr1	sragcm37_mid	exon	10469856	10469929	0.0128307678347343	+	.	gene_id "ENSMUSG00000130625.1"; transcript_id "ENSMUSG00000130625.1_tx_22"; exon_id "chr1_10469856_10469929_+"; exonnum "5"; txlen "3036";
chr1	sragcm37_mid	exon	10469856	10469929	0.0128307678347343	+	.	gene_id "ENSMUSG00000130625.1"; transcript_id "ENSMUSG00000130625.1_tx_23"; exon_id "chr1_10469856_10469929_+"; exonnum "5"; txlen "3051";
chr1	sragcm37_mid	exon	10469856	10469929	0.00957010800857839	+	.	gene_id "ENSMUSG00000130625.1"; transcript_id "ENSMUSG00000130625.1_tx_24"; exon_id "chr1_10469856_10469929_+"; exonnum "4"; txlen "2892";
chr1	sragcm37_mid	exon	10469856	10469929	0.00946935521077788	+	.	gene_id "ENSMUSG00000130625.1"; transcript_id "ENSMUSG00000130625.1_tx_25"; exon_id "chr1_10469856_10469929_+"; exonnum "4"; txlen "2810";
chr1	sragcm37_mid	exon	10469856	10469929	0.00813944894373512	+	.	gene_id "ENSMUSG00000130625.1"; transcript_id "ENSMUSG00000130625.1_tx_26"; exon_id "chr1_10469856_10469929_+"; exonnum "3"; txlen "1503";
chr1	sragcm37_mid	exon	10469856	10469929	0.00700966085622314	+	.	gene_id "ENSMUSG00000130625.1"; transcript_id "ENSMUSG00000130625.1_tx_28"; exon_id "chr1_10469856_10469929_+"; exonnum "4"; txlen "1766";
chr1	sragcm37_mid	exon	10469856	10469929	0.0363753760513486	+	.	gene_id "ENSMUSG00000130625.1"; transcript_id "ENSMUSG00000130625.1_tx_3"; exon_id "chr1_10469856_10469929_+"; exonnum "4"; txlen "2874";
chr1	sragcm37_mid	exon	10469856	10469929	0.021228029939659	+	.	gene_id "ENSMUSG00000130625.1"; transcript_id "ENSMUSG00000130625.1_tx_9"; exon_id "chr1_10469856_10469929_+"; exonnum "5"; txlen "1309";
chr1	sragcm37_ss	exon	10472702	10473487	0.00957010800857839	+	.	gene_id "ENSMUSG00000130625.1"; transcript_id "ENSMUSG00000130625.1_tx_24"; exon_id "chr1_10472702_10473487_+"; exonnum "5"; txlen "2892";
chr1	sragcm37_ss	exon	10472702	10473487	0.00946935521077788	+	.	gene_id "ENSMUSG00000130625.1"; transcript_id "ENSMUSG00000130625.1_tx_25"; exon_id "chr1_10472702_10473487_+"; exonnum "5"; txlen "2810";
chr1	sragcm37_ss	exon	10472702	10473487	0.00813944894373512	+	.	gene_id "ENSMUSG00000130625.1"; transcript_id "ENSMUSG00000130625.1_tx_26"; exon_id "chr1_10472702_10473487_+"; exonnum "4"; txlen "1503";
chr1	sragcm37_ss	exon	10472702	10473487	0.00700966085622314	+	.	gene_id "ENSMUSG00000130625.1"; transcript_id "ENSMUSG00000130625.1_tx_28"; exon_id "chr1_10472702_10473487_+"; exonnum "5"; txlen "1766";
chr1	sragcm37_ss	exon	10472702	10473487	0.0363753760513486	+	.	gene_id "ENSMUSG00000130625.1"; transcript_id "ENSMUSG00000130625.1_tx_3"; exon_id "chr1_10472702_10473487_+"; exonnum "5"; txlen "2874";
chr1	sragcm37_es	exon	10475678	10475709	0.0374658420774242	+	.	gene_id "ENSMUSG00000130625.1"; transcript_id "ENSMUSG00000130625.1_tx_2"; exon_id "chr1_10475678_10475709_+"; exonnum "1"; txlen "658";
chr1	sragcm37_es	exon	10536465	10536729	0.0276576009618408	+	.	gene_id "ENSMUSG00000130625.1"; transcript_id "ENSMUSG00000130625.1_tx_6"; exon_id "chr1_10536465_10536729_+"; exonnum "1"; txlen "563";
chr1	HAVANA	exon	10548120	10548203	0	+	.	gene_id "ENSMUSG00000130625.1"; transcript_id "ENSMUST00000300835.1"; gene_type "lncRNA"; gene_name "ENSMUSG00000130625"; transcript_type "lncRNA"; transcript_name "ENSMUST00000300835"; exon_number 1; exon_id "ENSMUSE00001594785.1"; level 2; tag "TAGENE";
chr1	HAVANA	transcript	10548120	10572195	0	+	.	gene_id "ENSMUSG00000130625.1"; transcript_id "ENSMUST00000300835.1"; gene_type "lncRNA"; gene_name "ENSMUSG00000130625"; transcript_type "lncRNA"; transcript_name "ENSMUST00000300835"; level 2; tag "TAGENE";
chr1	HAVANA	gene	10548120	10638330	0	+	.	gene_id "ENSMUSG00000130625.1"; gene_type "lncRNA"; gene_name "ENSMUSG00000130625"; level 2;
chr1	HAVANA	exon	10548121	10548203	0	+	.	gene_id "ENSMUSG00000130625.1"; transcript_id "ENSMUST00000300833.1"; gene_type "lncRNA"; gene_name "ENSMUSG00000130625"; transcript_type "lncRNA"; transcript_name "ENSMUST00000300833"; exon_number 1; exon_id "ENSMUSE00001594793.1"; level 2; tag "basic"; tag "TAGENE";
chr1	HAVANA	transcript	10548121	10596844	0	+	.	gene_id "ENSMUSG00000130625.1"; transcript_id "ENSMUST00000300833.1"; gene_type "lncRNA"; gene_name "ENSMUSG00000130625"; transcript_type "lncRNA"; transcript_name "ENSMUST00000300833"; level 2; tag "basic"; tag "TAGENE";
chr1	HAVANA	exon	10548126	10548244	0	+	.	gene_id "ENSMUSG00000130625.1"; transcript_id "ENSMUST00000300836.1"; gene_type "lncRNA"; gene_name "ENSMUSG00000130625"; transcript_type "lncRNA"; transcript_name "ENSMUST00000300836"; exon_number 1; exon_id "ENSMUSE00001594786.1"; level 2; tag "TAGENE";
chr1	HAVANA	transcript	10548126	10572195	0	+	.	gene_id "ENSMUSG00000130625.1"; transcript_id "ENSMUST00000300836.1"; gene_type "lncRNA"; gene_name "ENSMUSG00000130625"; transcript_type "lncRNA"; transcript_name "ENSMUST00000300836"; level 2; tag "TAGENE";
chr1	HAVANA	exon	10548127	10548244	0	+	.	gene_id "ENSMUSG00000130625.1"; transcript_id "ENSMUST00000300831.1"; gene_type "lncRNA"; gene_name "ENSMUSG00000130625"; transcript_type "lncRNA"; transcript_name "ENSMUST00000300831"; exon_number 1; exon_id "ENSMUSE00001594790.1"; level 2; tag "Ensembl_canonical"; tag "GENCODE_Primary"; tag "TAGENE";
chr1	ENSEMBL_gcm37	exon	10548127	10548244	0.0183067454095927	+	.	gene_id "ENSMUSG00000130625.1"; transcript_id "ENSMUSG00000130625.1_tx_19"; exon_id "chr1_10548127_10548244_+"; exonnum "1"; txlen "1042";
chr1	HAVANA	transcript	10548127	10638330	0	+	.	gene_id "ENSMUSG00000130625.1"; transcript_id "ENSMUST00000300831.1"; gene_type "lncRNA"; gene_name "ENSMUSG00000130625"; transcript_type "lncRNA"; transcript_name "ENSMUST00000300831"; level 2; tag "Ensembl_canonical"; tag "GENCODE_Primary"; tag "TAGENE";
chr1	HAVANA	exon	10548131	10548203	0	+	.	gene_id "ENSMUSG00000130625.1"; transcript_id "ENSMUST00000300832.1"; gene_type "lncRNA"; gene_name "ENSMUSG00000130625"; transcript_type "lncRNA"; transcript_name "ENSMUST00000300832"; exon_number 1; exon_id "ENSMUSE00001594783.1"; level 2; tag "TAGENE";
chr1	ENSEMBL_gcm37	exon	10548131	10548203	0.0183067454095927	+	.	gene_id "ENSMUSG00000130625.1"; transcript_id "ENSMUSG00000130625.1_tx_18"; exon_id "chr1_10548131_10548203_+"; exonnum "1"; txlen "997";
chr1	HAVANA	transcript	10548131	10638330	0	+	.	gene_id "ENSMUSG00000130625.1"; transcript_id "ENSMUST00000300832.1"; gene_type "lncRNA"; gene_name "ENSMUSG00000130625"; transcript_type "lncRNA"; transcript_name "ENSMUST00000300832"; level 2; tag "TAGENE";
chr1	HAVANA	exon	10548139	10548203	0	+	.	gene_id "ENSMUSG00000130625.1"; transcript_id "ENSMUST00000300834.1"; gene_type "lncRNA"; gene_name "ENSMUSG00000130625"; transcript_type "lncRNA"; transcript_name "ENSMUST00000300834"; exon_number 1; exon_id "ENSMUSE00001594789.1"; level 2; tag "basic"; tag "TAGENE";
chr1	HAVANA	transcript	10548139	10593367	0	+	.	gene_id "ENSMUSG00000130625.1"; transcript_id "ENSMUST00000300834.1"; gene_type "lncRNA"; gene_name "ENSMUSG00000130625"; transcript_type "lncRNA"; transcript_name "ENSMUST00000300834"; level 2; tag "basic"; tag "TAGENE";
chr1	sragcm37_es	exon	10555001	10555316	0.0293891362482532	+	.	gene_id "ENSMUSG00000130625.1"; transcript_id "ENSMUSG00000130625.1_tx_4"; exon_id "chr1_10555001_10555316_+"; exonnum "1"; txlen "614";
chr1	HAVANA	exon	10571666	10571963	0	+	.	gene_id "ENSMUSG00000130625.1"; transcript_id "ENSMUST00000300833.1"; gene_type "lncRNA"; gene_name "ENSMUSG00000130625"; transcript_type "lncRNA"; transcript_name "ENSMUST00000300833"; exon_number 2; exon_id "ENSMUSE00001594784.1"; level 2; tag "basic"; tag "TAGENE";
chr1	HAVANA	exon	10571666	10571963	0	+	.	gene_id "ENSMUSG00000130625.1"; transcript_id "ENSMUST00000300831.1"; gene_type "lncRNA"; gene_name "ENSMUSG00000130625"; transcript_type "lncRNA"; transcript_name "ENSMUST00000300831"; exon_number 2; exon_id "ENSMUSE00001594784.1"; level 2; tag "Ensembl_canonical"; tag "GENCODE_Primary"; tag "TAGENE";
chr1	HAVANA	exon	10571666	10571963	0	+	.	gene_id "ENSMUSG00000130625.1"; transcript_id "ENSMUST00000300832.1"; gene_type "lncRNA"; gene_name "ENSMUSG00000130625"; transcript_type "lncRNA"; transcript_name "ENSMUST00000300832"; exon_number 2; exon_id "ENSMUSE00001594784.1"; level 2; tag "TAGENE";
chr1	HAVANA	exon	10571666	10571963	0	+	.	gene_id "ENSMUSG00000130625.1"; transcript_id "ENSMUST00000300834.1"; gene_type "lncRNA"; gene_name "ENSMUSG00000130625"; transcript_type "lncRNA"; transcript_name "ENSMUST00000300834"; exon_number 2; exon_id "ENSMUSE00001594784.1"; level 2; tag "basic"; tag "TAGENE";
chr1	ENSEMBL_gcm37	exon	10571666	10571963	0.0183067454095927	+	.	gene_id "ENSMUSG00000130625.1"; transcript_id "ENSMUSG00000130625.1_tx_18"; exon_id "chr1_10571666_10571963_+"; exonnum "2"; txlen "997";
chr1	ENSEMBL_gcm37	exon	10571666	10571963	0.0183067454095927	+	.	gene_id "ENSMUSG00000130625.1"; transcript_id "ENSMUSG00000130625.1_tx_19"; exon_id "chr1_10571666_10571963_+"; exonnum "2"; txlen "1042";
chr1	ENSEMBL_gcm37	exon	10571666	10571963	0.0128307678347343	+	.	gene_id "ENSMUSG00000130625.1"; transcript_id "ENSMUSG00000130625.1_tx_21"; exon_id "chr1_10571666_10571963_+"; exonnum "5"; txlen "2948";
chr1	ENSEMBL_gcm37	exon	10571666	10571963	0.0128307678347343	+	.	gene_id "ENSMUSG00000130625.1"; transcript_id "ENSMUSG00000130625.1_tx_22"; exon_id "chr1_10571666_10571963_+"; exonnum "6"; txlen "3036";
chr1	ENSEMBL_gcm37	exon	10571666	10571963	0.0128307678347343	+	.	gene_id "ENSMUSG00000130625.1"; transcript_id "ENSMUSG00000130625.1_tx_23"; exon_id "chr1_10571666_10571963_+"; exonnum "6"; txlen "3051";
chr1	ENSEMBL_gcm37	exon	10571666	10571963	0.0293891362482532	+	.	gene_id "ENSMUSG00000130625.1"; transcript_id "ENSMUSG00000130625.1_tx_4"; exon_id "chr1_10571666_10571963_+"; exonnum "2"; txlen "614";
chr1	ENSEMBL_gcm37	exon	10571666	10571963	0.0276576009618408	+	.	gene_id "ENSMUSG00000130625.1"; transcript_id "ENSMUSG00000130625.1_tx_6"; exon_id "chr1_10571666_10571963_+"; exonnum "2"; txlen "563";
chr1	HAVANA	exon	10571666	10572195	0	+	.	gene_id "ENSMUSG00000130625.1"; transcript_id "ENSMUST00000300835.1"; gene_type "lncRNA"; gene_name "ENSMUSG00000130625"; transcript_type "lncRNA"; transcript_name "ENSMUST00000300835"; exon_number 2; exon_id "ENSMUSE00001594788.1"; level 2; tag "TAGENE";
chr1	HAVANA	exon	10571666	10572195	0	+	.	gene_id "ENSMUSG00000130625.1"; transcript_id "ENSMUST00000300836.1"; gene_type "lncRNA"; gene_name "ENSMUSG00000130625"; transcript_type "lncRNA"; transcript_name "ENSMUST00000300836"; exon_number 2; exon_id "ENSMUSE00001594788.1"; level 2; tag "TAGENE";
chr1	HAVANA	exon	10592956	10593367	0	+	.	gene_id "ENSMUSG00000130625.1"; transcript_id "ENSMUST00000300834.1"; gene_type "lncRNA"; gene_name "ENSMUSG00000130625"; transcript_type "lncRNA"; transcript_name "ENSMUST00000300834"; exon_number 3; exon_id "ENSMUSE00001594787.1"; level 2; tag "basic"; tag "TAGENE";
chr1	HAVANA	exon	10596018	10596844	0	+	.	gene_id "ENSMUSG00000130625.1"; transcript_id "ENSMUST00000300833.1"; gene_type "lncRNA"; gene_name "ENSMUSG00000130625"; transcript_type "lncRNA"; transcript_name "ENSMUST00000300833"; exon_number 3; exon_id "ENSMUSE00001594792.1"; level 2; tag "basic"; tag "TAGENE";
chr1	sragcm37_ss	exon	10630237	10630862	0.0183067454095927	+	.	gene_id "ENSMUSG00000130625.1"; transcript_id "ENSMUSG00000130625.1_tx_18"; exon_id "chr1_10630237_10630862_+"; exonnum "3"; txlen "997";
chr1	sragcm37_ss	exon	10630237	10630862	0.0183067454095927	+	.	gene_id "ENSMUSG00000130625.1"; transcript_id "ENSMUSG00000130625.1_tx_19"; exon_id "chr1_10630237_10630862_+"; exonnum "3"; txlen "1042";
chr1	sragcm37_ss	exon	10630237	10630862	0.0374658420774242	+	.	gene_id "ENSMUSG00000130625.1"; transcript_id "ENSMUSG00000130625.1_tx_2"; exon_id "chr1_10630237_10630862_+"; exonnum "2"; txlen "658";
chr1	sragcm37_ss	exon	10630237	10630862	0.0128307678347343	+	.	gene_id "ENSMUSG00000130625.1"; transcript_id "ENSMUSG00000130625.1_tx_21"; exon_id "chr1_10630237_10630862_+"; exonnum "6"; txlen "2948";
chr1	sragcm37_ss	exon	10630237	10630862	0.0128307678347343	+	.	gene_id "ENSMUSG00000130625.1"; transcript_id "ENSMUSG00000130625.1_tx_22"; exon_id "chr1_10630237_10630862_+"; exonnum "7"; txlen "3036";
chr1	sragcm37_ss	exon	10630237	10630862	0.0128307678347343	+	.	gene_id "ENSMUSG00000130625.1"; transcript_id "ENSMUSG00000130625.1_tx_23"; exon_id "chr1_10630237_10630862_+"; exonnum "7"; txlen "3051";
chr1	HAVANA	exon	10638200	10638330	0	+	.	gene_id "ENSMUSG00000130625.1"; transcript_id "ENSMUST00000300831.1"; gene_type "lncRNA"; gene_name "ENSMUSG00000130625"; transcript_type "lncRNA"; transcript_name "ENSMUST00000300831"; exon_number 3; exon_id "ENSMUSE00001594791.1"; level 2; tag "Ensembl_canonical"; tag "GENCODE_Primary"; tag "TAGENE";
chr1	HAVANA	exon	10638200	10638330	0	+	.	gene_id "ENSMUSG00000130625.1"; transcript_id "ENSMUST00000300832.1"; gene_type "lncRNA"; gene_name "ENSMUSG00000130625"; transcript_type "lncRNA"; transcript_name "ENSMUST00000300832"; exon_number 3; exon_id "ENSMUSE00001594791.1"; level 2; tag "TAGENE";
chr1	sragcm37_es	exon	10749641	10749709	0.0491450416206947	+	.	gene_id "sragcm37_gene_18823"; transcript_id "sragcm37_gene_18823_tx_2"; exon_id "chr1_10749641_10749709_+"; exonnum "1"; txlen "625";
chr1	HAVANA	gene	10765348	10765839	0	+	.	gene_id "ENSMUSG00000081417.2"; gene_type "processed_pseudogene"; gene_name "Gm15603"; level 2; mgi_id "MGI:3783050"; havana_gene "OTTMUSG00000024256.1";
chr1	HAVANA	transcript	10765348	10765839	0	+	.	gene_id "ENSMUSG00000081417.2"; transcript_id "ENSMUST00000119252.2"; gene_type "processed_pseudogene"; gene_name "Gm15603"; transcript_type "processed_pseudogene"; transcript_name "Gm15603-201"; level 2; transcript_support_level "NA"; mgi_id "MGI:3783050"; ont "PGO:0000004"; tag "basic"; tag "Ensembl_canonical"; tag "GENCODE_Primary"; havana_gene "OTTMUSG00000024256.1"; havana_transcript "OTTMUST00000059385.1";
chr1	HAVANA	exon	10765348	10765839	0	+	.	gene_id "ENSMUSG00000081417.2"; transcript_id "ENSMUST00000119252.2"; gene_type "processed_pseudogene"; gene_name "Gm15603"; transcript_type "processed_pseudogene"; transcript_name "Gm15603-201"; exon_number 1; exon_id "ENSMUSE00000714198.2"; level 2; transcript_support_level "NA"; mgi_id "MGI:3783050"; ont "PGO:0000004"; tag "basic"; tag "Ensembl_canonical"; tag "GENCODE_Primary"; havana_gene "OTTMUSG00000024256.1"; havana_transcript "OTTMUST00000059385.1";
chr1	sragcm37_mid	exon	10780837	10780945	0.0491450416206947	+	.	gene_id "sragcm37_gene_18823"; transcript_id "sragcm37_gene_18823_tx_2"; exon_id "chr1_10780837_10780945_+"; exonnum "2"; txlen "625";
chr1	sragcm37_ss	exon	10782929	10783375	0.0491450416206947	+	.	gene_id "sragcm37_gene_18823"; transcript_id "sragcm37_gene_18823_tx_2"; exon_id "chr1_10782929_10783375_+"; exonnum "3"; txlen "625";
chr1	sragcm37_es	exon	10836480	10836537	0.0415331020558546	+	.	gene_id "sragcm37_gene_18823"; transcript_id "sragcm37_gene_18823_tx_3"; exon_id "chr1_10836480_10836537_+"; exonnum "1"; txlen "755";
chr1	sragcm37_es	exon	10837246	10837335	0.013321725622497	+	.	gene_id "sragcm37_gene_18823"; transcript_id "sragcm37_gene_18823_tx_7"; exon_id "chr1_10837246_10837335_+"; exonnum "1"; txlen "787";
chr1	sragcm37_es	exon	10837774	10838045	0.0646756352157948	+	.	gene_id "sragcm37_gene_18823"; transcript_id "sragcm37_gene_18823_tx_1"; exon_id "chr1_10837774_10838045_+"; exonnum "1"; txlen "969";
chr1	sragcm37_ss	exon	10852335	10853031	0.0646756352157948	+	.	gene_id "sragcm37_gene_18823"; transcript_id "sragcm37_gene_18823_tx_1"; exon_id "chr1_10852335_10853031_+"; exonnum "2"; txlen "969";
chr1	sragcm37_ss	exon	10852335	10853031	0.0415331020558546	+	.	gene_id "sragcm37_gene_18823"; transcript_id "sragcm37_gene_18823_tx_3"; exon_id "chr1_10852335_10853031_+"; exonnum "2"; txlen "755";
chr1	sragcm37_ss	exon	10852335	10853031	0.013321725622497	+	.	gene_id "sragcm37_gene_18823"; transcript_id "sragcm37_gene_18823_tx_7"; exon_id "chr1_10852335_10853031_+"; exonnum "2"; txlen "787";
chr1	HAVANA	gene	10875505	10876746	0	+	.	gene_id "ENSMUSG00000100212.2"; gene_type "processed_pseudogene"; gene_name "Gm5522"; level 2; mgi_id "MGI:3649087"; havana_gene "OTTMUSG00000047885.1";
chr1	HAVANA	transcript	10875505	10876746	0	+	.	gene_id "ENSMUSG00000100212.2"; transcript_id "ENSMUST00000189483.2"; gene_type "processed_pseudogene"; gene_name "Gm5522"; transcript_type "processed_pseudogene"; transcript_name "Gm5522-201"; level 2; transcript_support_level "NA"; mgi_id "MGI:3649087"; ont "PGO:0000004"; tag "basic"; tag "Ensembl_canonical"; tag "GENCODE_Primary"; havana_gene "OTTMUSG00000047885.1"; havana_transcript "OTTMUST00000123158.1";
chr1	HAVANA	exon	10875505	10876746	0	+	.	gene_id "ENSMUSG00000100212.2"; transcript_id "ENSMUST00000189483.2"; gene_type "processed_pseudogene"; gene_name "Gm5522"; transcript_type "processed_pseudogene"; transcript_name "Gm5522-201"; exon_number 1; exon_id "ENSMUSE00001328030.2"; level 2; transcript_support_level "NA"; mgi_id "MGI:3649087"; ont "PGO:0000004"; tag "basic"; tag "Ensembl_canonical"; tag "GENCODE_Primary"; havana_gene "OTTMUSG00000047885.1"; havana_transcript "OTTMUST00000123158.1";
chr1	HAVANA	gene	10938912	10939670	0	+	.	gene_id "ENSMUSG00000100648.2"; gene_type "processed_pseudogene"; gene_name "Gm28659"; level 2; mgi_id "MGI:5579365"; havana_gene "OTTMUSG00000047886.1";
chr1	HAVANA	transcript	10938912	10939670	0	+	.	gene_id "ENSMUSG00000100648.2"; transcript_id "ENSMUST00000188013.2"; gene_type "processed_pseudogene"; gene_name "Gm28659"; transcript_type "processed_pseudogene"; transcript_name "Gm28659-201"; level 2; transcript_support_level "NA"; mgi_id "MGI:5579365"; ont "PGO:0000004"; tag "basic"; tag "Ensembl_canonical"; tag "GENCODE_Primary"; havana_gene "OTTMUSG00000047886.1"; havana_transcript "OTTMUST00000123159.1";
chr1	HAVANA	exon	10938912	10939670	0	+	.	gene_id "ENSMUSG00000100648.2"; transcript_id "ENSMUST00000188013.2"; gene_type "processed_pseudogene"; gene_name "Gm28659"; transcript_type "processed_pseudogene"; transcript_name "Gm28659-201"; exon_number 1; exon_id "ENSMUSE00001332127.2"; level 2; transcript_support_level "NA"; mgi_id "MGI:5579365"; ont "PGO:0000004"; tag "basic"; tag "Ensembl_canonical"; tag "GENCODE_Primary"; havana_gene "OTTMUSG00000047886.1"; havana_transcript "OTTMUST00000123159.1";
chr1	sragcm37_es	exon	10948853	10948892	0.125672115150697	+	.	gene_id "ENSMUSG00000130062.1"; transcript_id "ENSMUSG00000130062.1_tx_1"; exon_id "chr1_10948853_10948892_+"; exonnum "1"; txlen "609";
chr1	sragcm37_es	exon	10948853	10948892	0.0747969628210589	+	.	gene_id "ENSMUSG00000130062.1"; transcript_id "ENSMUSG00000130062.1_tx_2"; exon_id "chr1_10948853_10948892_+"; exonnum "1"; txlen "758";
chr1	sragcm37_es	exon	10948853	10948892	0.00457944436525042	+	.	gene_id "ENSMUSG00000130062.1"; transcript_id "ENSMUSG00000130062.1_tx_4"; exon_id "chr1_10948853_10948892_+"; exonnum "1"; txlen "854";
chr1	HAVANA	exon	10950511	10950626	0	+	.	gene_id "ENSMUSG00000130062.1"; transcript_id "ENSMUST00000297986.1"; gene_type "lncRNA"; gene_name "ENSMUSG00000130062"; transcript_type "lncRNA"; transcript_name "ENSMUST00000297986"; exon_number 1; exon_id "ENSMUSE00001589068.1"; level 2; tag "basic"; tag "TAGENE";
chr1	HAVANA	exon	10950511	10950626	0	+	.	gene_id "ENSMUSG00000130062.1"; transcript_id "ENSMUST00000297985.1"; gene_type "lncRNA"; gene_name "ENSMUSG00000130062"; transcript_type "lncRNA"; transcript_name "ENSMUST00000297985"; exon_number 1; exon_id "ENSMUSE00001589068.1"; level 2; tag "Ensembl_canonical"; tag "GENCODE_Primary"; tag "TAGENE";
chr1	HAVANA	transcript	10950511	10959053	0	+	.	gene_id "ENSMUSG00000130062.1"; transcript_id "ENSMUST00000297986.1"; gene_type "lncRNA"; gene_name "ENSMUSG00000130062"; transcript_type "lncRNA"; transcript_name "ENSMUST00000297986"; level 2; tag "basic"; tag "TAGENE";
chr1	HAVANA	gene	10950511	10959058	0	+	.	gene_id "ENSMUSG00000130062.1"; gene_type "lncRNA"; gene_name "ENSMUSG00000130062"; level 2;
chr1	HAVANA	transcript	10950511	10959058	0	+	.	gene_id "ENSMUSG00000130062.1"; transcript_id "ENSMUST00000297985.1"; gene_type "lncRNA"; gene_name "ENSMUSG00000130062"; transcript_type "lncRNA"; transcript_name "ENSMUST00000297985"; level 2; tag "Ensembl_canonical"; tag "GENCODE_Primary"; tag "TAGENE";
chr1	HAVANA	exon	10950516	10950626	0	+	.	gene_id "ENSMUSG00000130062.1"; transcript_id "ENSMUST00000297987.1"; gene_type "lncRNA"; gene_name "ENSMUSG00000130062"; transcript_type "lncRNA"; transcript_name "ENSMUST00000297987"; exon_number 1; exon_id "ENSMUSE00001589070.1"; level 2; tag "TAGENE";
chr1	HAVANA	transcript	10950516	10952430	0	+	.	gene_id "ENSMUSG00000130062.1"; transcript_id "ENSMUST00000297987.1"; gene_type "lncRNA"; gene_name "ENSMUSG00000130062"; transcript_type "lncRNA"; transcript_name "ENSMUST00000297987"; level 2; tag "TAGENE";
chr1	sragcm37_mid	exon	10950531	10950626	0.00457944436525042	+	.	gene_id "ENSMUSG00000130062.1"; transcript_id "ENSMUSG00000130062.1_tx_4"; exon_id "chr1_10950531_10950626_+"; exonnum "2"; txlen "854";
chr1	HAVANA	exon	10951111	10951197	0	+	.	gene_id "ENSMUSG00000130062.1"; transcript_id "ENSMUST00000297986.1"; gene_type "lncRNA"; gene_name "ENSMUSG00000130062"; transcript_type "lncRNA"; transcript_name "ENSMUST00000297986"; exon_number 2; exon_id "ENSMUSE00001589072.1"; level 2; tag "basic"; tag "TAGENE";
chr1	HAVANA	exon	10951111	10951197	0	+	.	gene_id "ENSMUSG00000130062.1"; transcript_id "ENSMUST00000297985.1"; gene_type "lncRNA"; gene_name "ENSMUSG00000130062"; transcript_type "lncRNA"; transcript_name "ENSMUST00000297985"; exon_number 2; exon_id "ENSMUSE00001589072.1"; level 2; tag "Ensembl_canonical"; tag "GENCODE_Primary"; tag "TAGENE";
chr1	HAVANA	exon	10951111	10951197	0	+	.	gene_id "ENSMUSG00000130062.1"; transcript_id "ENSMUST00000297987.1"; gene_type "lncRNA"; gene_name "ENSMUSG00000130062"; transcript_type "lncRNA"; transcript_name "ENSMUST00000297987"; exon_number 2; exon_id "ENSMUSE00001589072.1"; level 2; tag "TAGENE";
chr1	ENSEMBL_gcm37	exon	10951111	10951197	0.125672115150697	+	.	gene_id "ENSMUSG00000130062.1"; transcript_id "ENSMUSG00000130062.1_tx_1"; exon_id "chr1_10951111_10951197_+"; exonnum "2"; txlen "609";
chr1	ENSEMBL_gcm37	exon	10951111	10951197	0.0747969628210589	+	.	gene_id "ENSMUSG00000130062.1"; transcript_id "ENSMUSG00000130062.1_tx_2"; exon_id "chr1_10951111_10951197_+"; exonnum "2"; txlen "758";
chr1	ENSEMBL_gcm37	exon	10951111	10951197	0.00457944436525042	+	.	gene_id "ENSMUSG00000130062.1"; transcript_id "ENSMUSG00000130062.1_tx_4"; exon_id "chr1_10951111_10951197_+"; exonnum "3"; txlen "854";
chr1	HAVANA	exon	10952327	10952430	0	+	.	gene_id "ENSMUSG00000130062.1"; transcript_id "ENSMUST00000297987.1"; gene_type "lncRNA"; gene_name "ENSMUSG00000130062"; transcript_type "lncRNA"; transcript_name "ENSMUST00000297987"; exon_number 3; exon_id "ENSMUSE00001589069.1"; level 2; tag "TAGENE";
chr1	HAVANA	exon	10952327	10952475	0	+	.	gene_id "ENSMUSG00000130062.1"; transcript_id "ENSMUST00000297986.1"; gene_type "lncRNA"; gene_name "ENSMUSG00000130062"; transcript_type "lncRNA"; transcript_name "ENSMUST00000297986"; exon_number 3; exon_id "ENSMUSE00001589071.1"; level 2; tag "basic"; tag "TAGENE";
chr1	ENSEMBL_gcm37	exon	10952327	10952475	0.0747969628210589	+	.	gene_id "ENSMUSG00000130062.1"; transcript_id "ENSMUSG00000130062.1_tx_2"; exon_id "chr1_10952327_10952475_+"; exonnum "3"; txlen "758";
chr1	ENSEMBL_gcm37	exon	10952327	10952475	0.00457944436525042	+	.	gene_id "ENSMUSG00000130062.1"; transcript_id "ENSMUSG00000130062.1_tx_4"; exon_id "chr1_10952327_10952475_+"; exonnum "4"; txlen "854";
chr1	sragcm37_mid	exon	10958309	10958362	0.00529671271514822	+	.	gene_id "ENSMUSG00000130062.1"; transcript_id "ENSMUSG00000130062.1_tx_3"; exon_id "chr1_10958309_10958362_+"; exonnum "1"; txlen "536";
chr1	HAVANA	exon	10958572	10959053	0	+	.	gene_id "ENSMUSG00000130062.1"; transcript_id "ENSMUST00000297986.1"; gene_type "lncRNA"; gene_name "ENSMUSG00000130062"; transcript_type "lncRNA"; transcript_name "ENSMUST00000297986"; exon_number 4; exon_id "ENSMUSE00001589073.1"; level 2; tag "basic"; tag "TAGENE";
chr1	ENSEMBL_gcm37	exon	10958572	10959053	0.125672115150697	+	.	gene_id "ENSMUSG00000130062.1"; transcript_id "ENSMUSG00000130062.1_tx_1"; exon_id "chr1_10958572_10959053_+"; exonnum "3"; txlen "609";
chr1	ENSEMBL_gcm37	exon	10958572	10959053	0.0747969628210589	+	.	gene_id "ENSMUSG00000130062.1"; transcript_id "ENSMUSG00000130062.1_tx_2"; exon_id "chr1_10958572_10959053_+"; exonnum "4"; txlen "758";
chr1	ENSEMBL_gcm37	exon	10958572	10959053	0.00529671271514822	+	.	gene_id "ENSMUSG00000130062.1"; transcript_id "ENSMUSG00000130062.1_tx_3"; exon_id "chr1_10958572_10959053_+"; exonnum "2"; txlen "536";
chr1	ENSEMBL_gcm37	exon	10958572	10959053	0.00457944436525042	+	.	gene_id "ENSMUSG00000130062.1"; transcript_id "ENSMUSG00000130062.1_tx_4"; exon_id "chr1_10958572_10959053_+"; exonnum "5"; txlen "854";
chr1	HAVANA	exon	10958572	10959058	0	+	.	gene_id "ENSMUSG00000130062.1"; transcript_id "ENSMUST00000297985.1"; gene_type "lncRNA"; gene_name "ENSMUSG00000130062"; transcript_type "lncRNA"; transcript_name "ENSMUST00000297985"; exon_number 3; exon_id "ENSMUSE00001589074.1"; level 2; tag "Ensembl_canonical"; tag "GENCODE_Primary"; tag "TAGENE";
chr1	ENSEMBL	gene	10991894	10991984	0	+	.	gene_id "ENSMUSG00002076499.1"; gene_type "snoRNA"; gene_name "Gm54912"; level 3; mgi_id "MGI:6846299";
chr1	ENSEMBL	transcript	10991894	10991984	0	+	.	gene_id "ENSMUSG00002076499.1"; transcript_id "ENSMUST00020182331.1"; gene_type "snoRNA"; gene_name "Gm54912"; transcript_type "snoRNA"; transcript_name "Gm54912-201"; level 3; mgi_id "MGI:6846299"; tag "basic"; tag "Ensembl_canonical"; tag "GENCODE_Primary";
chr1	ENSEMBL	exon	10991894	10991984	0	+	.	gene_id "ENSMUSG00002076499.1"; transcript_id "ENSMUST00020182331.1"; gene_type "snoRNA"; gene_name "Gm54912"; transcript_type "snoRNA"; transcript_name "Gm54912-201"; exon_number 1; exon_id "ENSMUSE00011469068.1"; level 3; mgi_id "MGI:6846299"; tag "basic"; tag "Ensembl_canonical"; tag "GENCODE_Primary";
chr1	sragcm37_es	exon	11016422	11016542	4.84547530046273	+	.	gene_id "sragcm37_gene_20"; transcript_id "sragcm37_gene_20_tx_1"; exon_id "chr1_11016422_11016542_+"; exonnum "1"; txlen "715";
chr1	sragcm37_es	exon	11016422	11016542	0.473010856529002	+	.	gene_id "sragcm37_gene_20"; transcript_id "sragcm37_gene_20_tx_2"; exon_id "chr1_11016422_11016542_+"; exonnum "1"; txlen "804";
chr1	sragcm37_mid	exon	11016751	11016800	0.00139274772859558	+	.	gene_id "sragcm37_gene_20"; transcript_id "sragcm37_gene_20_tx_4"; exon_id "chr1_11016751_11016800_+"; exonnum "1"; txlen "824";
chr1	sragcm37_mid	exon	11018448	11018538	0.00139274772859558	+	.	gene_id "sragcm37_gene_20"; transcript_id "sragcm37_gene_20_tx_4"; exon_id "chr1_11018448_11018538_+"; exonnum "2"; txlen "824";
chr1	sragcm37_mid	exon	11020664	11020752	0.473010856529002	+	.	gene_id "sragcm37_gene_20"; transcript_id "sragcm37_gene_20_tx_2"; exon_id "chr1_11020664_11020752_+"; exonnum "2"; txlen "804";
chr1	sragcm37_mid	exon	11020664	11020752	0.00139274772859558	+	.	gene_id "sragcm37_gene_20"; transcript_id "sragcm37_gene_20_tx_4"; exon_id "chr1_11020664_11020752_+"; exonnum "3"; txlen "824";
chr1	sragcm37_mid	exon	11030095	11030167	4.84547530046273	+	.	gene_id "sragcm37_gene_20"; transcript_id "sragcm37_gene_20_tx_1"; exon_id "chr1_11030095_11030167_+"; exonnum "2"; txlen "715";
chr1	sragcm37_mid	exon	11030095	11030167	0.473010856529002	+	.	gene_id "sragcm37_gene_20"; transcript_id "sragcm37_gene_20_tx_2"; exon_id "chr1_11030095_11030167_+"; exonnum "3"; txlen "804";
chr1	sragcm37_mid	exon	11030095	11030167	0.00139274772859558	+	.	gene_id "sragcm37_gene_20"; transcript_id "sragcm37_gene_20_tx_4"; exon_id "chr1_11030095_11030167_+"; exonnum "4"; txlen "824";
chr1	sragcm37_ss	exon	11036373	11036893	4.84547530046273	+	.	gene_id "sragcm37_gene_20"; transcript_id "sragcm37_gene_20_tx_1"; exon_id "chr1_11036373_11036893_+"; exonnum "3"; txlen "715";
chr1	sragcm37_ss	exon	11036373	11036893	0.473010856529002	+	.	gene_id "sragcm37_gene_20"; transcript_id "sragcm37_gene_20_tx_2"; exon_id "chr1_11036373_11036893_+"; exonnum "4"; txlen "804";
chr1	sragcm37_ss	exon	11036373	11036893	0.00139274772859558	+	.	gene_id "sragcm37_gene_20"; transcript_id "sragcm37_gene_20_tx_4"; exon_id "chr1_11036373_11036893_+"; exonnum "5"; txlen "824";
chr1	HAVANA	UTR	11063689	11064016	0	+	.	gene_id "ENSMUSG00000048960.14"; transcript_id "ENSMUST00000027056.12"; gene_type "protein_coding"; gene_name "Prex2"; transcript_type "protein_coding"; transcript_name "Prex2-201"; exon_number 1; exon_id "ENSMUSE00000604640.4"; level 2; protein_id "ENSMUSP00000027056.6"; transcript_support_level "1"; mgi_id "MGI:1923385"; tag "basic"; tag "Ensembl_canonical"; tag "GENCODE_Primary"; tag "appris_principal_1"; tag "CCDS"; ccdsid "CCDS48217.1"; havana_gene "OTTMUSG00000047927.1"; havana_transcript "OTTMUST00000123246.1";
chr1	HAVANA	exon	11063689	11064133	0	+	.	gene_id "ENSMUSG00000048960.14"; transcript_id "ENSMUST00000027056.12"; gene_type "protein_coding"; gene_name "Prex2"; transcript_type "protein_coding"; transcript_name "Prex2-201"; exon_number 1; exon_id "ENSMUSE00000604640.4"; level 2; protein_id "ENSMUSP00000027056.6"; transcript_support_level "1"; mgi_id "MGI:1923385"; tag "basic"; tag "Ensembl_canonical"; tag "GENCODE_Primary"; tag "appris_principal_1"; tag "CCDS"; ccdsid "CCDS48217.1"; havana_gene "OTTMUSG00000047927.1"; havana_transcript "OTTMUST00000123246.1";
chr1	ENSEMBL_gcm37	exon	11063689	11064133	8.40837050001242	+	.	gene_id "ENSMUSG00000048960.14"; transcript_id "ENSMUSG00000048960.14_tx_2"; exon_id "chr1_11063689_11064133_+"; exonnum "1"; txlen "5633";
chr1	ENSEMBL_gcm37	exon	11063689	11064133	0.00605338596016939	+	.	gene_id "ENSMUSG00000048960.14"; transcript_id "ENSMUSG00000048960.14_tx_6"; exon_id "chr1_11063689_11064133_+"; exonnum "1"; txlen "6058";
chr1	HAVANA	gene	11063689	11373905	0	+	.	gene_id "ENSMUSG00000048960.14"; gene_type "protein_coding"; gene_name "Prex2"; level 2; mgi_id "MGI:1923385"; havana_gene "OTTMUSG00000047927.1";
chr1	HAVANA	transcript	11063689	11373905	0	+	.	gene_id "ENSMUSG00000048960.14"; transcript_id "ENSMUST00000027056.12"; gene_type "protein_coding"; gene_name "Prex2"; transcript_type "protein_coding"; transcript_name "Prex2-201"; level 2; protein_id "ENSMUSP00000027056.6"; transcript_support_level "1"; mgi_id "MGI:1923385"; tag "basic"; tag "Ensembl_canonical"; tag "GENCODE_Primary"; tag "appris_principal_1"; tag "CCDS"; ccdsid "CCDS48217.1"; havana_gene "OTTMUSG00000047927.1"; havana_transcript "OTTMUST00000123246.1";
chr1	HAVANA	transcript	11063742	11066825	0	+	.	gene_id "ENSMUSG00000048960.14"; transcript_id "ENSMUST00000190935.2"; gene_type "protein_coding"; gene_name "Prex2"; transcript_type "retained_intron"; transcript_name "Prex2-208"; level 2; transcript_support_level "NA"; mgi_id "MGI:1923385"; havana_gene "OTTMUSG00000047927.1"; havana_transcript "OTTMUST00000123247.1";
chr1	HAVANA	exon	11063742	11066825	0	+	.	gene_id "ENSMUSG00000048960.14"; transcript_id "ENSMUST00000190935.2"; gene_type "protein_coding"; gene_name "Prex2"; transcript_type "retained_intron"; transcript_name "Prex2-208"; exon_number 1; exon_id "ENSMUSE00001323408.2"; level 2; transcript_support_level "NA"; mgi_id "MGI:1923385"; havana_gene "OTTMUSG00000047927.1"; havana_transcript "OTTMUST00000123247.1";
chr1	HAVANA	start_codon	11064017	11064019	0	+	0	gene_id "ENSMUSG00000048960.14"; transcript_id "ENSMUST00000027056.12"; gene_type "protein_coding"; gene_name "Prex2"; transcript_type "protein_coding"; transcript_name "Prex2-201"; exon_number 1; exon_id "ENSMUSE00000604640.4"; level 2; protein_id "ENSMUSP00000027056.6"; transcript_support_level "1"; mgi_id "MGI:1923385"; tag "basic"; tag "Ensembl_canonical"; tag "GENCODE_Primary"; tag "appris_principal_1"; tag "CCDS"; ccdsid "CCDS48217.1"; havana_gene "OTTMUSG00000047927.1"; havana_transcript "OTTMUST00000123246.1";
chr1	HAVANA	CDS	11064017	11064133	0	+	0	gene_id "ENSMUSG00000048960.14"; transcript_id "ENSMUST00000027056.12"; gene_type "protein_coding"; gene_name "Prex2"; transcript_type "protein_coding"; transcript_name "Prex2-201"; exon_number 1; exon_id "ENSMUSE00000604640.4"; level 2; protein_id "ENSMUSP00000027056.6"; transcript_support_level "1"; mgi_id "MGI:1923385"; tag "basic"; tag "Ensembl_canonical"; tag "GENCODE_Primary"; tag "appris_principal_1"; tag "CCDS"; ccdsid "CCDS48217.1"; havana_gene "OTTMUSG00000047927.1"; havana_transcript "OTTMUST00000123246.1";
chr1	HAVANA	exon	11079866	11080008	0	+	.	gene_id "ENSMUSG00000127757.1"; transcript_id "ENSMUST00000283874.1"; gene_type "lncRNA"; gene_name "ENSMUSG00000127757"; transcript_type "lncRNA"; transcript_name "ENSMUST00000283874"; exon_number 1; exon_id "ENSMUSE00001562507.1"; level 2; tag "basic"; tag "Ensembl_canonical"; tag "GENCODE_Primary"; tag "TAGENE";
chr1	HAVANA	gene	11079866	11097138	0	+	.	gene_id "ENSMUSG00000127757.1"; gene_type "lncRNA"; gene_name "ENSMUSG00000127757"; level 2; tag "overlapping_locus";
chr1	HAVANA	transcript	11079866	11097138	0	+	.	gene_id "ENSMUSG00000127757.1"; transcript_id "ENSMUST00000283874.1"; gene_type "lncRNA"; gene_name "ENSMUSG00000127757"; transcript_type "lncRNA"; transcript_name "ENSMUST00000283874"; level 2; tag "basic"; tag "Ensembl_canonical"; tag "GENCODE_Primary"; tag "TAGENE";
chr1	HAVANA	exon	11096922	11097138	0	+	.	gene_id "ENSMUSG00000127757.1"; transcript_id "ENSMUST00000283874.1"; gene_type "lncRNA"; gene_name "ENSMUSG00000127757"; transcript_type "lncRNA"; transcript_name "ENSMUST00000283874"; exon_number 2; exon_id "ENSMUSE00001562506.1"; level 2; tag "basic"; tag "Ensembl_canonical"; tag "GENCODE_Primary"; tag "TAGENE";
chr1	sragcm37_es	exon	11098737	11099792	0.940655423634978	+	.	gene_id "sragcm37_gene_18157"; transcript_id "sragcm37_gene_18157_tx_1"; exon_id "chr1_11098737_11099792_+"; exonnum "1"; txlen "1303";
chr1	sragcm37_ss	exon	11103113	11103359	0.940655423634978	+	.	gene_id "sragcm37_gene_18157"; transcript_id "sragcm37_gene_18157_tx_1"; exon_id "chr1_11103113_11103359_+"; exonnum "2"; txlen "1303";
chr1	HAVANA	exon	11131550	11131621	0	+	.	gene_id "ENSMUSG00000048960.14"; transcript_id "ENSMUST00000027056.12"; gene_type "protein_coding"; gene_name "Prex2"; transcript_type "protein_coding"; transcript_name "Prex2-201"; exon_number 2; exon_id "ENSMUSE00000604639.2"; level 2; protein_id "ENSMUSP00000027056.6"; transcript_support_level "1"; mgi_id "MGI:1923385"; tag "basic"; tag "Ensembl_canonical"; tag "GENCODE_Primary"; tag "appris_principal_1"; tag "CCDS"; ccdsid "CCDS48217.1"; havana_gene "OTTMUSG00000047927.1"; havana_transcript "OTTMUST00000123246.1";
chr1	HAVANA	CDS	11131550	11131621	0	+	0	gene_id "ENSMUSG00000048960.14"; transcript_id "ENSMUST00000027056.12"; gene_type "protein_coding"; gene_name "Prex2"; transcript_type "protein_coding"; transcript_name "Prex2-201"; exon_number 2; exon_id "ENSMUSE00000604639.2"; level 2; protein_id "ENSMUSP00000027056.6"; transcript_support_level "1"; mgi_id "MGI:1923385"; tag "basic"; tag "Ensembl_canonical"; tag "GENCODE_Primary"; tag "appris_principal_1"; tag "CCDS"; ccdsid "CCDS48217.1"; havana_gene "OTTMUSG00000047927.1"; havana_transcript "OTTMUST00000123246.1";
chr1	ENSEMBL_gcm37	exon	11131550	11131621	8.40837050001242	+	.	gene_id "ENSMUSG00000048960.14"; transcript_id "ENSMUSG00000048960.14_tx_2"; exon_id "chr1_11131550_11131621_+"; exonnum "2"; txlen "5633";
chr1	ENSEMBL_gcm37	exon	11131550	11131621	0.00605338596016939	+	.	gene_id "ENSMUSG00000048960.14"; transcript_id "ENSMUSG00000048960.14_tx_6"; exon_id "chr1_11131550_11131621_+"; exonnum "2"; txlen "6058";
chr1	HAVANA	exon	11136018	11136140	0	+	.	gene_id "ENSMUSG00000048960.14"; transcript_id "ENSMUST00000027056.12"; gene_type "protein_coding"; gene_name "Prex2"; transcript_type "protein_coding"; transcript_name "Prex2-201"; exon_number 3; exon_id "ENSMUSE00000604638.2"; level 2; protein_id "ENSMUSP00000027056.6"; transcript_support_level "1"; mgi_id "MGI:1923385"; tag "basic"; tag "Ensembl_canonical"; tag "GENCODE_Primary"; tag "appris_principal_1"; tag "CCDS"; ccdsid "CCDS48217.1"; havana_gene "OTTMUSG00000047927.1"; havana_transcript "OTTMUST00000123246.1";
chr1	HAVANA	CDS	11136018	11136140	0	+	0	gene_id "ENSMUSG00000048960.14"; transcript_id "ENSMUST00000027056.12"; gene_type "protein_coding"; gene_name "Prex2"; transcript_type "protein_coding"; transcript_name "Prex2-201"; exon_number 3; exon_id "ENSMUSE00000604638.2"; level 2; protein_id "ENSMUSP00000027056.6"; transcript_support_level "1"; mgi_id "MGI:1923385"; tag "basic"; tag "Ensembl_canonical"; tag "GENCODE_Primary"; tag "appris_principal_1"; tag "CCDS"; ccdsid "CCDS48217.1"; havana_gene "OTTMUSG00000047927.1"; havana_transcript "OTTMUST00000123246.1";
chr1	ENSEMBL_gcm37	exon	11136018	11136140	8.40837050001242	+	.	gene_id "ENSMUSG00000048960.14"; transcript_id "ENSMUSG00000048960.14_tx_2"; exon_id "chr1_11136018_11136140_+"; exonnum "3"; txlen "5633";
chr1	ENSEMBL_gcm37	exon	11136018	11136140	0.00605338596016939	+	.	gene_id "ENSMUSG00000048960.14"; transcript_id "ENSMUSG00000048960.14_tx_6"; exon_id "chr1_11136018_11136140_+"; exonnum "3"; txlen "6058";
chr1	HAVANA	exon	11138235	11138339	0	+	.	gene_id "ENSMUSG00000048960.14"; transcript_id "ENSMUST00000027056.12"; gene_type "protein_coding"; gene_name "Prex2"; transcript_type "protein_coding"; transcript_name "Prex2-201"; exon_number 4; exon_id "ENSMUSE00000604637.2"; level 2; protein_id "ENSMUSP00000027056.6"; transcript_support_level "1"; mgi_id "MGI:1923385"; tag "basic"; tag "Ensembl_canonical"; tag "GENCODE_Primary"; tag "appris_principal_1"; tag "CCDS"; ccdsid "CCDS48217.1"; havana_gene "OTTMUSG00000047927.1"; havana_transcript "OTTMUST00000123246.1";
chr1	HAVANA	CDS	11138235	11138339	0	+	0	gene_id "ENSMUSG00000048960.14"; transcript_id "ENSMUST00000027056.12"; gene_type "protein_coding"; gene_name "Prex2"; transcript_type "protein_coding"; transcript_name "Prex2-201"; exon_number 4; exon_id "ENSMUSE00000604637.2"; level 2; protein_id "ENSMUSP00000027056.6"; transcript_support_level "1"; mgi_id "MGI:1923385"; tag "basic"; tag "Ensembl_canonical"; tag "GENCODE_Primary"; tag "appris_principal_1"; tag "CCDS"; ccdsid "CCDS48217.1"; havana_gene "OTTMUSG00000047927.1"; havana_transcript "OTTMUST00000123246.1";
chr1	ENSEMBL_gcm37	exon	11138235	11138339	8.40837050001242	+	.	gene_id "ENSMUSG00000048960.14"; transcript_id "ENSMUSG00000048960.14_tx_2"; exon_id "chr1_11138235_11138339_+"; exonnum "4"; txlen "5633";
chr1	ENSEMBL_gcm37	exon	11138235	11138339	0.00605338596016939	+	.	gene_id "ENSMUSG00000048960.14"; transcript_id "ENSMUSG00000048960.14_tx_6"; exon_id "chr1_11138235_11138339_+"; exonnum "4"; txlen "6058";
chr1	HAVANA	exon	11150247	11150348	0	+	.	gene_id "ENSMUSG00000048960.14"; transcript_id "ENSMUST00000027056.12"; gene_type "protein_coding"; gene_name "Prex2"; transcript_type "protein_coding"; transcript_name "Prex2-201"; exon_number 5; exon_id "ENSMUSE00000604636.2"; level 2; protein_id "ENSMUSP00000027056.6"; transcript_support_level "1"; mgi_id "MGI:1923385"; tag "basic"; tag "Ensembl_canonical"; tag "GENCODE_Primary"; tag "appris_principal_1"; tag "CCDS"; ccdsid "CCDS48217.1"; havana_gene "OTTMUSG00000047927.1"; havana_transcript "OTTMUST00000123246.1";
chr1	HAVANA	CDS	11150247	11150348	0	+	0	gene_id "ENSMUSG00000048960.14"; transcript_id "ENSMUST00000027056.12"; gene_type "protein_coding"; gene_name "Prex2"; transcript_type "protein_coding"; transcript_name "Prex2-201"; exon_number 5; exon_id "ENSMUSE00000604636.2"; level 2; protein_id "ENSMUSP00000027056.6"; transcript_support_level "1"; mgi_id "MGI:1923385"; tag "basic"; tag "Ensembl_canonical"; tag "GENCODE_Primary"; tag "appris_principal_1"; tag "CCDS"; ccdsid "CCDS48217.1"; havana_gene "OTTMUSG00000047927.1"; havana_transcript "OTTMUST00000123246.1";
chr1	ENSEMBL_gcm37	exon	11150247	11150348	8.40837050001242	+	.	gene_id "ENSMUSG00000048960.14"; transcript_id "ENSMUSG00000048960.14_tx_2"; exon_id "chr1_11150247_11150348_+"; exonnum "5"; txlen "5633";
chr1	ENSEMBL_gcm37	exon	11150247	11150348	0.00605338596016939	+	.	gene_id "ENSMUSG00000048960.14"; transcript_id "ENSMUSG00000048960.14_tx_6"; exon_id "chr1_11150247_11150348_+"; exonnum "5"; txlen "6058";
chr1	sragcm37_mid	exon	11156819	11156866	0.00605338596016939	+	.	gene_id "ENSMUSG00000048960.14"; transcript_id "ENSMUSG00000048960.14_tx_6"; exon_id "chr1_11156819_11156866_+"; exonnum "6"; txlen "6058";
chr1	sragcm37_mid	exon	11159635	11159722	0.00605338596016939	+	.	gene_id "ENSMUSG00000048960.14"; transcript_id "ENSMUSG00000048960.14_tx_6"; exon_id "chr1_11159635_11159722_+"; exonnum "7"; txlen "6058";
chr1	HAVANA	exon	11159941	11160102	0	+	.	gene_id "ENSMUSG00000048960.14"; transcript_id "ENSMUST00000027056.12"; gene_type "protein_coding"; gene_name "Prex2"; transcript_type "protein_coding"; transcript_name "Prex2-201"; exon_number 6; exon_id "ENSMUSE00000604635.2"; level 2; protein_id "ENSMUSP00000027056.6"; transcript_support_level "1"; mgi_id "MGI:1923385"; tag "basic"; tag "Ensembl_canonical"; tag "GENCODE_Primary"; tag "appris_principal_1"; tag "CCDS"; ccdsid "CCDS48217.1"; havana_gene "OTTMUSG00000047927.1"; havana_transcript "OTTMUST00000123246.1";
chr1	HAVANA	CDS	11159941	11160102	0	+	0	gene_id "ENSMUSG00000048960.14"; transcript_id "ENSMUST00000027056.12"; gene_type "protein_coding"; gene_name "Prex2"; transcript_type "protein_coding"; transcript_name "Prex2-201"; exon_number 6; exon_id "ENSMUSE00000604635.2"; level 2; protein_id "ENSMUSP00000027056.6"; transcript_support_level "1"; mgi_id "MGI:1923385"; tag "basic"; tag "Ensembl_canonical"; tag "GENCODE_Primary"; tag "appris_principal_1"; tag "CCDS"; ccdsid "CCDS48217.1"; havana_gene "OTTMUSG00000047927.1"; havana_transcript "OTTMUST00000123246.1";
chr1	ENSEMBL_gcm37	exon	11159941	11160102	8.40837050001242	+	.	gene_id "ENSMUSG00000048960.14"; transcript_id "ENSMUSG00000048960.14_tx_2"; exon_id "chr1_11159941_11160102_+"; exonnum "6"; txlen "5633";
chr1	ENSEMBL_gcm37	exon	11159941	11160102	0.00605338596016939	+	.	gene_id "ENSMUSG00000048960.14"; transcript_id "ENSMUSG00000048960.14_tx_6"; exon_id "chr1_11159941_11160102_+"; exonnum "8"; txlen "6058";
chr1	HAVANA	exon	11168687	11168820	0	+	.	gene_id "ENSMUSG00000048960.14"; transcript_id "ENSMUST00000027056.12"; gene_type "protein_coding"; gene_name "Prex2"; transcript_type "protein_coding"; transcript_name "Prex2-201"; exon_number 7; exon_id "ENSMUSE00000372674.4"; level 2; protein_id "ENSMUSP00000027056.6"; transcript_support_level "1"; mgi_id "MGI:1923385"; tag "basic"; tag "Ensembl_canonical"; tag "GENCODE_Primary"; tag "appris_principal_1"; tag "CCDS"; ccdsid "CCDS48217.1"; havana_gene "OTTMUSG00000047927.1"; havana_transcript "OTTMUST00000123246.1";
chr1	HAVANA	CDS	11168687	11168820	0	+	0	gene_id "ENSMUSG00000048960.14"; transcript_id "ENSMUST00000027056.12"; gene_type "protein_coding"; gene_name "Prex2"; transcript_type "protein_coding"; transcript_name "Prex2-201"; exon_number 7; exon_id "ENSMUSE00000372674.4"; level 2; protein_id "ENSMUSP00000027056.6"; transcript_support_level "1"; mgi_id "MGI:1923385"; tag "basic"; tag "Ensembl_canonical"; tag "GENCODE_Primary"; tag "appris_principal_1"; tag "CCDS"; ccdsid "CCDS48217.1"; havana_gene "OTTMUSG00000047927.1"; havana_transcript "OTTMUST00000123246.1";
chr1	ENSEMBL_gcm37	exon	11168687	11168820	8.40837050001242	+	.	gene_id "ENSMUSG00000048960.14"; transcript_id "ENSMUSG00000048960.14_tx_2"; exon_id "chr1_11168687_11168820_+"; exonnum "7"; txlen "5633";
chr1	ENSEMBL_gcm37	exon	11168687	11168820	0.00605338596016939	+	.	gene_id "ENSMUSG00000048960.14"; transcript_id "ENSMUSG00000048960.14_tx_6"; exon_id "chr1_11168687_11168820_+"; exonnum "9"; txlen "6058";
chr1	HAVANA	exon	11168754	11168820	0	+	.	gene_id "ENSMUSG00000048960.14"; transcript_id "ENSMUST00000189822.2"; gene_type "protein_coding"; gene_name "Prex2"; transcript_type "retained_intron"; transcript_name "Prex2-207"; exon_number 1; exon_id "ENSMUSE00001327265.2"; level 2; transcript_support_level "1"; mgi_id "MGI:1923385"; havana_gene "OTTMUSG00000047927.1"; havana_transcript "OTTMUST00000123248.1";
chr1	HAVANA	transcript	11168754	11220295	0	+	.	gene_id "ENSMUSG00000048960.14"; transcript_id "ENSMUST00000189822.2"; gene_type "protein_coding"; gene_name "Prex2"; transcript_type "retained_intron"; transcript_name "Prex2-207"; level 2; transcript_support_level "1"; mgi_id "MGI:1923385"; havana_gene "OTTMUSG00000047927.1"; havana_transcript "OTTMUST00000123248.1";
chr1	HAVANA	exon	11171288	11171391	0	+	.	gene_id "ENSMUSG00000048960.14"; transcript_id "ENSMUST00000027056.12"; gene_type "protein_coding"; gene_name "Prex2"; transcript_type "protein_coding"; transcript_name "Prex2-201"; exon_number 8; exon_id "ENSMUSE00000317687.2"; level 2; protein_id "ENSMUSP00000027056.6"; transcript_support_level "1"; mgi_id "MGI:1923385"; tag "basic"; tag "Ensembl_canonical"; tag "GENCODE_Primary"; tag "appris_principal_1"; tag "CCDS"; ccdsid "CCDS48217.1"; havana_gene "OTTMUSG00000047927.1"; havana_transcript "OTTMUST00000123246.1";
chr1	HAVANA	CDS	11171288	11171391	0	+	1	gene_id "ENSMUSG00000048960.14"; transcript_id "ENSMUST00000027056.12"; gene_type "protein_coding"; gene_name "Prex2"; transcript_type "protein_coding"; transcript_name "Prex2-201"; exon_number 8; exon_id "ENSMUSE00000317687.2"; level 2; protein_id "ENSMUSP00000027056.6"; transcript_support_level "1"; mgi_id "MGI:1923385"; tag "basic"; tag "Ensembl_canonical"; tag "GENCODE_Primary"; tag "appris_principal_1"; tag "CCDS"; ccdsid "CCDS48217.1"; havana_gene "OTTMUSG00000047927.1"; havana_transcript "OTTMUST00000123246.1";
chr1	HAVANA	exon	11171288	11171391	0	+	.	gene_id "ENSMUSG00000048960.14"; transcript_id "ENSMUST00000189822.2"; gene_type "protein_coding"; gene_name "Prex2"; transcript_type "retained_intron"; transcript_name "Prex2-207"; exon_number 2; exon_id "ENSMUSE00001321450.2"; level 2; transcript_support_level "1"; mgi_id "MGI:1923385"; havana_gene "OTTMUSG00000047927.1"; havana_transcript "OTTMUST00000123248.1";
chr1	ENSEMBL_gcm37	exon	11171288	11171391	8.40837050001242	+	.	gene_id "ENSMUSG00000048960.14"; transcript_id "ENSMUSG00000048960.14_tx_2"; exon_id "chr1_11171288_11171391_+"; exonnum "8"; txlen "5633";
chr1	ENSEMBL_gcm37	exon	11171288	11171391	0.00605338596016939	+	.	gene_id "ENSMUSG00000048960.14"; transcript_id "ENSMUSG00000048960.14_tx_6"; exon_id "chr1_11171288_11171391_+"; exonnum "10"; txlen "6058";
chr1	HAVANA	exon	11177827	11177976	0	+	.	gene_id "ENSMUSG00000048960.14"; transcript_id "ENSMUST00000027056.12"; gene_type "protein_coding"; gene_name "Prex2"; transcript_type "protein_coding"; transcript_name "Prex2-201"; exon_number 9; exon_id "ENSMUSE00000154242.2"; level 2; protein_id "ENSMUSP00000027056.6"; transcript_support_level "1"; mgi_id "MGI:1923385"; tag "basic"; tag "Ensembl_canonical"; tag "GENCODE_Primary"; tag "appris_principal_1"; tag "CCDS"; ccdsid "CCDS48217.1"; havana_gene "OTTMUSG00000047927.1"; havana_transcript "OTTMUST00000123246.1";
chr1	HAVANA	CDS	11177827	11177976	0	+	2	gene_id "ENSMUSG00000048960.14"; transcript_id "ENSMUST00000027056.12"; gene_type "protein_coding"; gene_name "Prex2"; transcript_type "protein_coding"; transcript_name "Prex2-201"; exon_number 9; exon_id "ENSMUSE00000154242.2"; level 2; protein_id "ENSMUSP00000027056.6"; transcript_support_level "1"; mgi_id "MGI:1923385"; tag "basic"; tag "Ensembl_canonical"; tag "GENCODE_Primary"; tag "appris_principal_1"; tag "CCDS"; ccdsid "CCDS48217.1"; havana_gene "OTTMUSG00000047927.1"; havana_transcript "OTTMUST00000123246.1";
chr1	HAVANA	exon	11177827	11177976	0	+	.	gene_id "ENSMUSG00000048960.14"; transcript_id "ENSMUST00000189822.2"; gene_type "protein_coding"; gene_name "Prex2"; transcript_type "retained_intron"; transcript_name "Prex2-207"; exon_number 3; exon_id "ENSMUSE00001319184.2"; level 2; transcript_support_level "1"; mgi_id "MGI:1923385"; havana_gene "OTTMUSG00000047927.1"; havana_transcript "OTTMUST00000123248.1";
chr1	ENSEMBL_gcm37	exon	11177827	11177976	8.40837050001242	+	.	gene_id "ENSMUSG00000048960.14"; transcript_id "ENSMUSG00000048960.14_tx_2"; exon_id "chr1_11177827_11177976_+"; exonnum "9"; txlen "5633";
chr1	ENSEMBL_gcm37	exon	11177827	11177976	0.00605338596016939	+	.	gene_id "ENSMUSG00000048960.14"; transcript_id "ENSMUSG00000048960.14_tx_6"; exon_id "chr1_11177827_11177976_+"; exonnum "11"; txlen "6058";
chr1	HAVANA	exon	11180506	11180650	0	+	.	gene_id "ENSMUSG00000048960.14"; transcript_id "ENSMUST00000027056.12"; gene_type "protein_coding"; gene_name "Prex2"; transcript_type "protein_coding"; transcript_name "Prex2-201"; exon_number 10; exon_id "ENSMUSE00000154247.2"; level 2; protein_id "ENSMUSP00000027056.6"; transcript_support_level "1"; mgi_id "MGI:1923385"; tag "basic"; tag "Ensembl_canonical"; tag "GENCODE_Primary"; tag "appris_principal_1"; tag "CCDS"; ccdsid "CCDS48217.1"; havana_gene "OTTMUSG00000047927.1"; havana_transcript "OTTMUST00000123246.1";
chr1	HAVANA	CDS	11180506	11180650	0	+	2	gene_id "ENSMUSG00000048960.14"; transcript_id "ENSMUST00000027056.12"; gene_type "protein_coding"; gene_name "Prex2"; transcript_type "protein_coding"; transcript_name "Prex2-201"; exon_number 10; exon_id "ENSMUSE00000154247.2"; level 2; protein_id "ENSMUSP00000027056.6"; transcript_support_level "1"; mgi_id "MGI:1923385"; tag "basic"; tag "Ensembl_canonical"; tag "GENCODE_Primary"; tag "appris_principal_1"; tag "CCDS"; ccdsid "CCDS48217.1"; havana_gene "OTTMUSG00000047927.1"; havana_transcript "OTTMUST00000123246.1";
chr1	HAVANA	exon	11180506	11180650	0	+	.	gene_id "ENSMUSG00000048960.14"; transcript_id "ENSMUST00000189822.2"; gene_type "protein_coding"; gene_name "Prex2"; transcript_type "retained_intron"; transcript_name "Prex2-207"; exon_number 4; exon_id "ENSMUSE00001325149.2"; level 2; transcript_support_level "1"; mgi_id "MGI:1923385"; havana_gene "OTTMUSG00000047927.1"; havana_transcript "OTTMUST00000123248.1";
chr1	ENSEMBL_gcm37	exon	11180506	11180650	8.40837050001242	+	.	gene_id "ENSMUSG00000048960.14"; transcript_id "ENSMUSG00000048960.14_tx_2"; exon_id "chr1_11180506_11180650_+"; exonnum "10"; txlen "5633";
chr1	ENSEMBL_gcm37	exon	11180506	11180650	0.00605338596016939	+	.	gene_id "ENSMUSG00000048960.14"; transcript_id "ENSMUSG00000048960.14_tx_6"; exon_id "chr1_11180506_11180650_+"; exonnum "12"; txlen "6058";
chr1	HAVANA	exon	11182967	11183067	0	+	.	gene_id "ENSMUSG00000048960.14"; transcript_id "ENSMUST00000027056.12"; gene_type "protein_coding"; gene_name "Prex2"; transcript_type "protein_coding"; transcript_name "Prex2-201"; exon_number 11; exon_id "ENSMUSE00000154246.2"; level 2; protein_id "ENSMUSP00000027056.6"; transcript_support_level "1"; mgi_id "MGI:1923385"; tag "basic"; tag "Ensembl_canonical"; tag "GENCODE_Primary"; tag "appris_principal_1"; tag "CCDS"; ccdsid "CCDS48217.1"; havana_gene "OTTMUSG00000047927.1"; havana_transcript "OTTMUST00000123246.1";
chr1	HAVANA	CDS	11182967	11183067	0	+	1	gene_id "ENSMUSG00000048960.14"; transcript_id "ENSMUST00000027056.12"; gene_type "protein_coding"; gene_name "Prex2"; transcript_type "protein_coding"; transcript_name "Prex2-201"; exon_number 11; exon_id "ENSMUSE00000154246.2"; level 2; protein_id "ENSMUSP00000027056.6"; transcript_support_level "1"; mgi_id "MGI:1923385"; tag "basic"; tag "Ensembl_canonical"; tag "GENCODE_Primary"; tag "appris_principal_1"; tag "CCDS"; ccdsid "CCDS48217.1"; havana_gene "OTTMUSG00000047927.1"; havana_transcript "OTTMUST00000123246.1";
chr1	HAVANA	exon	11182967	11183067	0	+	.	gene_id "ENSMUSG00000048960.14"; transcript_id "ENSMUST00000189822.2"; gene_type "protein_coding"; gene_name "Prex2"; transcript_type "retained_intron"; transcript_name "Prex2-207"; exon_number 5; exon_id "ENSMUSE00001325838.2"; level 2; transcript_support_level "1"; mgi_id "MGI:1923385"; havana_gene "OTTMUSG00000047927.1"; havana_transcript "OTTMUST00000123248.1";
chr1	ENSEMBL_gcm37	exon	11182967	11183067	8.40837050001242	+	.	gene_id "ENSMUSG00000048960.14"; transcript_id "ENSMUSG00000048960.14_tx_2"; exon_id "chr1_11182967_11183067_+"; exonnum "11"; txlen "5633";
chr1	ENSEMBL_gcm37	exon	11182967	11183067	0.00605338596016939	+	.	gene_id "ENSMUSG00000048960.14"; transcript_id "ENSMUSG00000048960.14_tx_6"; exon_id "chr1_11182967_11183067_+"; exonnum "13"; txlen "6058";
chr1	HAVANA	exon	11193345	11193448	0	+	.	gene_id "ENSMUSG00000048960.14"; transcript_id "ENSMUST00000027056.12"; gene_type "protein_coding"; gene_name "Prex2"; transcript_type "protein_coding"; transcript_name "Prex2-201"; exon_number 12; exon_id "ENSMUSE00000154240.2"; level 2; protein_id "ENSMUSP00000027056.6"; transcript_support_level "1"; mgi_id "MGI:1923385"; tag "basic"; tag "Ensembl_canonical"; tag "GENCODE_Primary"; tag "appris_principal_1"; tag "CCDS"; ccdsid "CCDS48217.1"; havana_gene "OTTMUSG00000047927.1"; havana_transcript "OTTMUST00000123246.1";
chr1	HAVANA	CDS	11193345	11193448	0	+	2	gene_id "ENSMUSG00000048960.14"; transcript_id "ENSMUST00000027056.12"; gene_type "protein_coding"; gene_name "Prex2"; transcript_type "protein_coding"; transcript_name "Prex2-201"; exon_number 12; exon_id "ENSMUSE00000154240.2"; level 2; protein_id "ENSMUSP00000027056.6"; transcript_support_level "1"; mgi_id "MGI:1923385"; tag "basic"; tag "Ensembl_canonical"; tag "GENCODE_Primary"; tag "appris_principal_1"; tag "CCDS"; ccdsid "CCDS48217.1"; havana_gene "OTTMUSG00000047927.1"; havana_transcript "OTTMUST00000123246.1";
chr1	HAVANA	exon	11193345	11193448	0	+	.	gene_id "ENSMUSG00000048960.14"; transcript_id "ENSMUST00000189822.2"; gene_type "protein_coding"; gene_name "Prex2"; transcript_type "retained_intron"; transcript_name "Prex2-207"; exon_number 6; exon_id "ENSMUSE00001329544.2"; level 2; transcript_support_level "1"; mgi_id "MGI:1923385"; havana_gene "OTTMUSG00000047927.1"; havana_transcript "OTTMUST00000123248.1";
chr1	ENSEMBL_gcm37	exon	11193345	11193448	8.40837050001242	+	.	gene_id "ENSMUSG00000048960.14"; transcript_id "ENSMUSG00000048960.14_tx_2"; exon_id "chr1_11193345_11193448_+"; exonnum "12"; txlen "5633";
chr1	ENSEMBL_gcm37	exon	11193345	11193448	0.00605338596016939	+	.	gene_id "ENSMUSG00000048960.14"; transcript_id "ENSMUSG00000048960.14_tx_6"; exon_id "chr1_11193345_11193448_+"; exonnum "14"; txlen "6058";
chr1	HAVANA	exon	11194038	11194087	0	+	.	gene_id "ENSMUSG00000048960.14"; transcript_id "ENSMUST00000027056.12"; gene_type "protein_coding"; gene_name "Prex2"; transcript_type "protein_coding"; transcript_name "Prex2-201"; exon_number 13; exon_id "ENSMUSE00000317645.2"; level 2; protein_id "ENSMUSP00000027056.6"; transcript_support_level "1"; mgi_id "MGI:1923385"; tag "basic"; tag "Ensembl_canonical"; tag "GENCODE_Primary"; tag "appris_principal_1"; tag "CCDS"; ccdsid "CCDS48217.1"; havana_gene "OTTMUSG00000047927.1"; havana_transcript "OTTMUST00000123246.1";
chr1	HAVANA	CDS	11194038	11194087	0	+	0	gene_id "ENSMUSG00000048960.14"; transcript_id "ENSMUST00000027056.12"; gene_type "protein_coding"; gene_name "Prex2"; transcript_type "protein_coding"; transcript_name "Prex2-201"; exon_number 13; exon_id "ENSMUSE00000317645.2"; level 2; protein_id "ENSMUSP00000027056.6"; transcript_support_level "1"; mgi_id "MGI:1923385"; tag "basic"; tag "Ensembl_canonical"; tag "GENCODE_Primary"; tag "appris_principal_1"; tag "CCDS"; ccdsid "CCDS48217.1"; havana_gene "OTTMUSG00000047927.1"; havana_transcript "OTTMUST00000123246.1";
chr1	HAVANA	exon	11194038	11194087	0	+	.	gene_id "ENSMUSG00000048960.14"; transcript_id "ENSMUST00000189822.2"; gene_type "protein_coding"; gene_name "Prex2"; transcript_type "retained_intron"; transcript_name "Prex2-207"; exon_number 7; exon_id "ENSMUSE00001322974.2"; level 2; transcript_support_level "1"; mgi_id "MGI:1923385"; havana_gene "OTTMUSG00000047927.1"; havana_transcript "OTTMUST00000123248.1";
chr1	ENSEMBL_gcm37	exon	11194038	11194087	8.40837050001242	+	.	gene_id "ENSMUSG00000048960.14"; transcript_id "ENSMUSG00000048960.14_tx_2"; exon_id "chr1_11194038_11194087_+"; exonnum "13"; txlen "5633";
chr1	ENSEMBL_gcm37	exon	11194038	11194087	0.00605338596016939	+	.	gene_id "ENSMUSG00000048960.14"; transcript_id "ENSMUSG00000048960.14_tx_6"; exon_id "chr1_11194038_11194087_+"; exonnum "15"; txlen "6058";
chr1	HAVANA	exon	11202562	11202637	0	+	.	gene_id "ENSMUSG00000048960.14"; transcript_id "ENSMUST00000027056.12"; gene_type "protein_coding"; gene_name "Prex2"; transcript_type "protein_coding"; transcript_name "Prex2-201"; exon_number 14; exon_id "ENSMUSE00000317639.2"; level 2; protein_id "ENSMUSP00000027056.6"; transcript_support_level "1"; mgi_id "MGI:1923385"; tag "basic"; tag "Ensembl_canonical"; tag "GENCODE_Primary"; tag "appris_principal_1"; tag "CCDS"; ccdsid "CCDS48217.1"; havana_gene "OTTMUSG00000047927.1"; havana_transcript "OTTMUST00000123246.1";
chr1	HAVANA	CDS	11202562	11202637	0	+	1	gene_id "ENSMUSG00000048960.14"; transcript_id "ENSMUST00000027056.12"; gene_type "protein_coding"; gene_name "Prex2"; transcript_type "protein_coding"; transcript_name "Prex2-201"; exon_number 14; exon_id "ENSMUSE00000317639.2"; level 2; protein_id "ENSMUSP00000027056.6"; transcript_support_level "1"; mgi_id "MGI:1923385"; tag "basic"; tag "Ensembl_canonical"; tag "GENCODE_Primary"; tag "appris_principal_1"; tag "CCDS"; ccdsid "CCDS48217.1"; havana_gene "OTTMUSG00000047927.1"; havana_transcript "OTTMUST00000123246.1";
chr1	HAVANA	exon	11202562	11202637	0	+	.	gene_id "ENSMUSG00000048960.14"; transcript_id "ENSMUST00000189822.2"; gene_type "protein_coding"; gene_name "Prex2"; transcript_type "retained_intron"; transcript_name "Prex2-207"; exon_number 8; exon_id "ENSMUSE00001332863.2"; level 2; transcript_support_level "1"; mgi_id "MGI:1923385"; havana_gene "OTTMUSG00000047927.1"; havana_transcript "OTTMUST00000123248.1";
chr1	ENSEMBL_gcm37	exon	11202562	11202637	8.40837050001242	+	.	gene_id "ENSMUSG00000048960.14"; transcript_id "ENSMUSG00000048960.14_tx_2"; exon_id "chr1_11202562_11202637_+"; exonnum "14"; txlen "5633";
chr1	ENSEMBL_gcm37	exon	11202562	11202637	0.00605338596016939	+	.	gene_id "ENSMUSG00000048960.14"; transcript_id "ENSMUSG00000048960.14_tx_6"; exon_id "chr1_11202562_11202637_+"; exonnum "16"; txlen "6058";
chr1	HAVANA	exon	11206989	11207061	0	+	.	gene_id "ENSMUSG00000048960.14"; transcript_id "ENSMUST00000027056.12"; gene_type "protein_coding"; gene_name "Prex2"; transcript_type "protein_coding"; transcript_name "Prex2-201"; exon_number 15; exon_id "ENSMUSE00000154253.2"; level 2; protein_id "ENSMUSP00000027056.6"; transcript_support_level "1"; mgi_id "MGI:1923385"; tag "basic"; tag "Ensembl_canonical"; tag "GENCODE_Primary"; tag "appris_principal_1"; tag "CCDS"; ccdsid "CCDS48217.1"; havana_gene "OTTMUSG00000047927.1"; havana_transcript "OTTMUST00000123246.1";
chr1	HAVANA	CDS	11206989	11207061	0	+	0	gene_id "ENSMUSG00000048960.14"; transcript_id "ENSMUST00000027056.12"; gene_type "protein_coding"; gene_name "Prex2"; transcript_type "protein_coding"; transcript_name "Prex2-201"; exon_number 15; exon_id "ENSMUSE00000154253.2"; level 2; protein_id "ENSMUSP00000027056.6"; transcript_support_level "1"; mgi_id "MGI:1923385"; tag "basic"; tag "Ensembl_canonical"; tag "GENCODE_Primary"; tag "appris_principal_1"; tag "CCDS"; ccdsid "CCDS48217.1"; havana_gene "OTTMUSG00000047927.1"; havana_transcript "OTTMUST00000123246.1";
chr1	HAVANA	exon	11206989	11207061	0	+	.	gene_id "ENSMUSG00000048960.14"; transcript_id "ENSMUST00000189822.2"; gene_type "protein_coding"; gene_name "Prex2"; transcript_type "retained_intron"; transcript_name "Prex2-207"; exon_number 9; exon_id "ENSMUSE00001325290.2"; level 2; transcript_support_level "1"; mgi_id "MGI:1923385"; havana_gene "OTTMUSG00000047927.1"; havana_transcript "OTTMUST00000123248.1";
chr1	ENSEMBL_gcm37	exon	11206989	11207061	8.40837050001242	+	.	gene_id "ENSMUSG00000048960.14"; transcript_id "ENSMUSG00000048960.14_tx_2"; exon_id "chr1_11206989_11207061_+"; exonnum "15"; txlen "5633";
chr1	ENSEMBL_gcm37	exon	11206989	11207061	0.00605338596016939	+	.	gene_id "ENSMUSG00000048960.14"; transcript_id "ENSMUSG00000048960.14_tx_6"; exon_id "chr1_11206989_11207061_+"; exonnum "17"; txlen "6058";
chr1	HAVANA	exon	11210180	11210322	0	+	.	gene_id "ENSMUSG00000048960.14"; transcript_id "ENSMUST00000027056.12"; gene_type "protein_coding"; gene_name "Prex2"; transcript_type "protein_coding"; transcript_name "Prex2-201"; exon_number 16; exon_id "ENSMUSE00000317624.2"; level 2; protein_id "ENSMUSP00000027056.6"; transcript_support_level "1"; mgi_id "MGI:1923385"; tag "basic"; tag "Ensembl_canonical"; tag "GENCODE_Primary"; tag "appris_principal_1"; tag "CCDS"; ccdsid "CCDS48217.1"; havana_gene "OTTMUSG00000047927.1"; havana_transcript "OTTMUST00000123246.1";
chr1	HAVANA	CDS	11210180	11210322	0	+	2	gene_id "ENSMUSG00000048960.14"; transcript_id "ENSMUST00000027056.12"; gene_type "protein_coding"; gene_name "Prex2"; transcript_type "protein_coding"; transcript_name "Prex2-201"; exon_number 16; exon_id "ENSMUSE00000317624.2"; level 2; protein_id "ENSMUSP00000027056.6"; transcript_support_level "1"; mgi_id "MGI:1923385"; tag "basic"; tag "Ensembl_canonical"; tag "GENCODE_Primary"; tag "appris_principal_1"; tag "CCDS"; ccdsid "CCDS48217.1"; havana_gene "OTTMUSG00000047927.1"; havana_transcript "OTTMUST00000123246.1";
chr1	HAVANA	exon	11210180	11210322	0	+	.	gene_id "ENSMUSG00000048960.14"; transcript_id "ENSMUST00000189822.2"; gene_type "protein_coding"; gene_name "Prex2"; transcript_type "retained_intron"; transcript_name "Prex2-207"; exon_number 10; exon_id "ENSMUSE00001321185.2"; level 2; transcript_support_level "1"; mgi_id "MGI:1923385"; havana_gene "OTTMUSG00000047927.1"; havana_transcript "OTTMUST00000123248.1";
chr1	ENSEMBL_gcm37	exon	11210180	11210322	8.40837050001242	+	.	gene_id "ENSMUSG00000048960.14"; transcript_id "ENSMUSG00000048960.14_tx_2"; exon_id "chr1_11210180_11210322_+"; exonnum "16"; txlen "5633";
chr1	ENSEMBL_gcm37	exon	11210180	11210322	0.00605338596016939	+	.	gene_id "ENSMUSG00000048960.14"; transcript_id "ENSMUSG00000048960.14_tx_6"; exon_id "chr1_11210180_11210322_+"; exonnum "18"; txlen "6058";
chr1	HAVANA	exon	11210460	11210552	0	+	.	gene_id "ENSMUSG00000048960.14"; transcript_id "ENSMUST00000027056.12"; gene_type "protein_coding"; gene_name "Prex2"; transcript_type "protein_coding"; transcript_name "Prex2-201"; exon_number 17; exon_id "ENSMUSE00000317616.2"; level 2; protein_id "ENSMUSP00000027056.6"; transcript_support_level "1"; mgi_id "MGI:1923385"; tag "basic"; tag "Ensembl_canonical"; tag "GENCODE_Primary"; tag "appris_principal_1"; tag "CCDS"; ccdsid "CCDS48217.1"; havana_gene "OTTMUSG00000047927.1"; havana_transcript "OTTMUST00000123246.1";
chr1	HAVANA	CDS	11210460	11210552	0	+	0	gene_id "ENSMUSG00000048960.14"; transcript_id "ENSMUST00000027056.12"; gene_type "protein_coding"; gene_name "Prex2"; transcript_type "protein_coding"; transcript_name "Prex2-201"; exon_number 17; exon_id "ENSMUSE00000317616.2"; level 2; protein_id "ENSMUSP00000027056.6"; transcript_support_level "1"; mgi_id "MGI:1923385"; tag "basic"; tag "Ensembl_canonical"; tag "GENCODE_Primary"; tag "appris_principal_1"; tag "CCDS"; ccdsid "CCDS48217.1"; havana_gene "OTTMUSG00000047927.1"; havana_transcript "OTTMUST00000123246.1";
chr1	HAVANA	exon	11210460	11210552	0	+	.	gene_id "ENSMUSG00000048960.14"; transcript_id "ENSMUST00000189822.2"; gene_type "protein_coding"; gene_name "Prex2"; transcript_type "retained_intron"; transcript_name "Prex2-207"; exon_number 11; exon_id "ENSMUSE00001327056.2"; level 2; transcript_support_level "1"; mgi_id "MGI:1923385"; havana_gene "OTTMUSG00000047927.1"; havana_transcript "OTTMUST00000123248.1";
chr1	ENSEMBL_gcm37	exon	11210460	11210552	8.40837050001242	+	.	gene_id "ENSMUSG00000048960.14"; transcript_id "ENSMUSG00000048960.14_tx_2"; exon_id "chr1_11210460_11210552_+"; exonnum "17"; txlen "5633";
chr1	ENSEMBL_gcm37	exon	11210460	11210552	0.00605338596016939	+	.	gene_id "ENSMUSG00000048960.14"; transcript_id "ENSMUSG00000048960.14_tx_6"; exon_id "chr1_11210460_11210552_+"; exonnum "19"; txlen "6058";
chr1	HAVANA	exon	11210915	11213021	0	+	.	gene_id "ENSMUSG00000048960.14"; transcript_id "ENSMUST00000187694.2"; gene_type "protein_coding"; gene_name "Prex2"; transcript_type "retained_intron"; transcript_name "Prex2-202"; exon_number 1; exon_id "ENSMUSE00001329717.2"; level 2; transcript_support_level "1"; mgi_id "MGI:1923385"; havana_gene "OTTMUSG00000047927.1"; havana_transcript "OTTMUST00000123249.1";
chr1	HAVANA	transcript	11210915	11230820	0	+	.	gene_id "ENSMUSG00000048960.14"; transcript_id "ENSMUST00000187694.2"; gene_type "protein_coding"; gene_name "Prex2"; transcript_type "retained_intron"; transcript_name "Prex2-202"; level 2; transcript_support_level "1"; mgi_id "MGI:1923385"; havana_gene "OTTMUSG00000047927.1"; havana_transcript "OTTMUST00000123249.1";
chr1	HAVANA	exon	11212873	11213021	0	+	.	gene_id "ENSMUSG00000048960.14"; transcript_id "ENSMUST00000027056.12"; gene_type "protein_coding"; gene_name "Prex2"; transcript_type "protein_coding"; transcript_name "Prex2-201"; exon_number 18; exon_id "ENSMUSE00000478314.2"; level 2; protein_id "ENSMUSP00000027056.6"; transcript_support_level "1"; mgi_id "MGI:1923385"; tag "basic"; tag "Ensembl_canonical"; tag "GENCODE_Primary"; tag "appris_principal_1"; tag "CCDS"; ccdsid "CCDS48217.1"; havana_gene "OTTMUSG00000047927.1"; havana_transcript "OTTMUST00000123246.1";
chr1	HAVANA	CDS	11212873	11213021	0	+	0	gene_id "ENSMUSG00000048960.14"; transcript_id "ENSMUST00000027056.12"; gene_type "protein_coding"; gene_name "Prex2"; transcript_type "protein_coding"; transcript_name "Prex2-201"; exon_number 18; exon_id "ENSMUSE00000478314.2"; level 2; protein_id "ENSMUSP00000027056.6"; transcript_support_level "1"; mgi_id "MGI:1923385"; tag "basic"; tag "Ensembl_canonical"; tag "GENCODE_Primary"; tag "appris_principal_1"; tag "CCDS"; ccdsid "CCDS48217.1"; havana_gene "OTTMUSG00000047927.1"; havana_transcript "OTTMUST00000123246.1";
chr1	HAVANA	exon	11212873	11213021	0	+	.	gene_id "ENSMUSG00000048960.14"; transcript_id "ENSMUST00000189822.2"; gene_type "protein_coding"; gene_name "Prex2"; transcript_type "retained_intron"; transcript_name "Prex2-207"; exon_number 12; exon_id "ENSMUSE00001320656.2"; level 2; transcript_support_level "1"; mgi_id "MGI:1923385"; havana_gene "OTTMUSG00000047927.1"; havana_transcript "OTTMUST00000123248.1";
chr1	ENSEMBL_gcm37	exon	11212873	11213021	8.40837050001242	+	.	gene_id "ENSMUSG00000048960.14"; transcript_id "ENSMUSG00000048960.14_tx_2"; exon_id "chr1_11212873_11213021_+"; exonnum "18"; txlen "5633";
chr1	ENSEMBL_gcm37	exon	11212873	11213021	0.00605338596016939	+	.	gene_id "ENSMUSG00000048960.14"; transcript_id "ENSMUSG00000048960.14_tx_6"; exon_id "chr1_11212873_11213021_+"; exonnum "20"; txlen "6058";
chr1	HAVANA	exon	11220034	11220119	0	+	.	gene_id "ENSMUSG00000048960.14"; transcript_id "ENSMUST00000027056.12"; gene_type "protein_coding"; gene_name "Prex2"; transcript_type "protein_coding"; transcript_name "Prex2-201"; exon_number 19; exon_id "ENSMUSE00000431599.2"; level 2; protein_id "ENSMUSP00000027056.6"; transcript_support_level "1"; mgi_id "MGI:1923385"; tag "basic"; tag "Ensembl_canonical"; tag "GENCODE_Primary"; tag "appris_principal_1"; tag "CCDS"; ccdsid "CCDS48217.1"; havana_gene "OTTMUSG00000047927.1"; havana_transcript "OTTMUST00000123246.1";
chr1	HAVANA	CDS	11220034	11220119	0	+	1	gene_id "ENSMUSG00000048960.14"; transcript_id "ENSMUST00000027056.12"; gene_type "protein_coding"; gene_name "Prex2"; transcript_type "protein_coding"; transcript_name "Prex2-201"; exon_number 19; exon_id "ENSMUSE00000431599.2"; level 2; protein_id "ENSMUSP00000027056.6"; transcript_support_level "1"; mgi_id "MGI:1923385"; tag "basic"; tag "Ensembl_canonical"; tag "GENCODE_Primary"; tag "appris_principal_1"; tag "CCDS"; ccdsid "CCDS48217.1"; havana_gene "OTTMUSG00000047927.1"; havana_transcript "OTTMUST00000123246.1";
chr1	HAVANA	exon	11220034	11220119	0	+	.	gene_id "ENSMUSG00000048960.14"; transcript_id "ENSMUST00000187694.2"; gene_type "protein_coding"; gene_name "Prex2"; transcript_type "retained_intron"; transcript_name "Prex2-202"; exon_number 2; exon_id "ENSMUSE00001318885.2"; level 2; transcript_support_level "1"; mgi_id "MGI:1923385"; havana_gene "OTTMUSG00000047927.1"; havana_transcript "OTTMUST00000123249.1";
chr1	ENSEMBL_gcm37	exon	11220034	11220119	8.40837050001242	+	.	gene_id "ENSMUSG00000048960.14"; transcript_id "ENSMUSG00000048960.14_tx_2"; exon_id "chr1_11220034_11220119_+"; exonnum "19"; txlen "5633";
chr1	ENSEMBL_gcm37	exon	11220034	11220119	0.00605338596016939	+	.	gene_id "ENSMUSG00000048960.14"; transcript_id "ENSMUSG00000048960.14_tx_6"; exon_id "chr1_11220034_11220119_+"; exonnum "21"; txlen "6058";
chr1	HAVANA	exon	11220034	11220295	0	+	.	gene_id "ENSMUSG00000048960.14"; transcript_id "ENSMUST00000189822.2"; gene_type "protein_coding"; gene_name "Prex2"; transcript_type "retained_intron"; transcript_name "Prex2-207"; exon_number 13; exon_id "ENSMUSE00001332165.2"; level 2; transcript_support_level "1"; mgi_id "MGI:1923385"; havana_gene "OTTMUSG00000047927.1"; havana_transcript "OTTMUST00000123248.1";
chr1	HAVANA	exon	11223767	11223903	0	+	.	gene_id "ENSMUSG00000048960.14"; transcript_id "ENSMUST00000027056.12"; gene_type "protein_coding"; gene_name "Prex2"; transcript_type "protein_coding"; transcript_name "Prex2-201"; exon_number 20; exon_id "ENSMUSE00000431593.2"; level 2; protein_id "ENSMUSP00000027056.6"; transcript_support_level "1"; mgi_id "MGI:1923385"; tag "basic"; tag "Ensembl_canonical"; tag "GENCODE_Primary"; tag "appris_principal_1"; tag "CCDS"; ccdsid "CCDS48217.1"; havana_gene "OTTMUSG00000047927.1"; havana_transcript "OTTMUST00000123246.1";
chr1	HAVANA	CDS	11223767	11223903	0	+	2	gene_id "ENSMUSG00000048960.14"; transcript_id "ENSMUST00000027056.12"; gene_type "protein_coding"; gene_name "Prex2"; transcript_type "protein_coding"; transcript_name "Prex2-201"; exon_number 20; exon_id "ENSMUSE00000431593.2"; level 2; protein_id "ENSMUSP00000027056.6"; transcript_support_level "1"; mgi_id "MGI:1923385"; tag "basic"; tag "Ensembl_canonical"; tag "GENCODE_Primary"; tag "appris_principal_1"; tag "CCDS"; ccdsid "CCDS48217.1"; havana_gene "OTTMUSG00000047927.1"; havana_transcript "OTTMUST00000123246.1";
chr1	HAVANA	exon	11223767	11223903	0	+	.	gene_id "ENSMUSG00000048960.14"; transcript_id "ENSMUST00000187694.2"; gene_type "protein_coding"; gene_name "Prex2"; transcript_type "retained_intron"; transcript_name "Prex2-202"; exon_number 3; exon_id "ENSMUSE00001334341.2"; level 2; transcript_support_level "1"; mgi_id "MGI:1923385"; havana_gene "OTTMUSG00000047927.1"; havana_transcript "OTTMUST00000123249.1";
chr1	ENSEMBL_gcm37	exon	11223767	11223903	8.40837050001242	+	.	gene_id "ENSMUSG00000048960.14"; transcript_id "ENSMUSG00000048960.14_tx_2"; exon_id "chr1_11223767_11223903_+"; exonnum "20"; txlen "5633";
chr1	ENSEMBL_gcm37	exon	11223767	11223903	0.00605338596016939	+	.	gene_id "ENSMUSG00000048960.14"; transcript_id "ENSMUSG00000048960.14_tx_6"; exon_id "chr1_11223767_11223903_+"; exonnum "22"; txlen "6058";
chr1	HAVANA	exon	11226465	11226582	0	+	.	gene_id "ENSMUSG00000048960.14"; transcript_id "ENSMUST00000027056.12"; gene_type "protein_coding"; gene_name "Prex2"; transcript_type "protein_coding"; transcript_name "Prex2-201"; exon_number 21; exon_id "ENSMUSE00000431578.2"; level 2; protein_id "ENSMUSP00000027056.6"; transcript_support_level "1"; mgi_id "MGI:1923385"; tag "basic"; tag "Ensembl_canonical"; tag "GENCODE_Primary"; tag "appris_principal_1"; tag "CCDS"; ccdsid "CCDS48217.1"; havana_gene "OTTMUSG00000047927.1"; havana_transcript "OTTMUST00000123246.1";
chr1	HAVANA	CDS	11226465	11226582	0	+	0	gene_id "ENSMUSG00000048960.14"; transcript_id "ENSMUST00000027056.12"; gene_type "protein_coding"; gene_name "Prex2"; transcript_type "protein_coding"; transcript_name "Prex2-201"; exon_number 21; exon_id "ENSMUSE00000431578.2"; level 2; protein_id "ENSMUSP00000027056.6"; transcript_support_level "1"; mgi_id "MGI:1923385"; tag "basic"; tag "Ensembl_canonical"; tag "GENCODE_Primary"; tag "appris_principal_1"; tag "CCDS"; ccdsid "CCDS48217.1"; havana_gene "OTTMUSG00000047927.1"; havana_transcript "OTTMUST00000123246.1";
chr1	HAVANA	exon	11226465	11226582	0	+	.	gene_id "ENSMUSG00000048960.14"; transcript_id "ENSMUST00000187694.2"; gene_type "protein_coding"; gene_name "Prex2"; transcript_type "retained_intron"; transcript_name "Prex2-202"; exon_number 4; exon_id "ENSMUSE00001323946.2"; level 2; transcript_support_level "1"; mgi_id "MGI:1923385"; havana_gene "OTTMUSG00000047927.1"; havana_transcript "OTTMUST00000123249.1";
chr1	ENSEMBL_gcm37	exon	11226465	11226582	8.40837050001242	+	.	gene_id "ENSMUSG00000048960.14"; transcript_id "ENSMUSG00000048960.14_tx_2"; exon_id "chr1_11226465_11226582_+"; exonnum "21"; txlen "5633";
chr1	ENSEMBL_gcm37	exon	11226465	11226582	0.00605338596016939	+	.	gene_id "ENSMUSG00000048960.14"; transcript_id "ENSMUSG00000048960.14_tx_6"; exon_id "chr1_11226465_11226582_+"; exonnum "23"; txlen "6058";
chr1	HAVANA	exon	11230320	11230504	0	+	.	gene_id "ENSMUSG00000048960.14"; transcript_id "ENSMUST00000027056.12"; gene_type "protein_coding"; gene_name "Prex2"; transcript_type "protein_coding"; transcript_name "Prex2-201"; exon_number 22; exon_id "ENSMUSE00000604634.2"; level 2; protein_id "ENSMUSP00000027056.6"; transcript_support_level "1"; mgi_id "MGI:1923385"; tag "basic"; tag "Ensembl_canonical"; tag "GENCODE_Primary"; tag "appris_principal_1"; tag "CCDS"; ccdsid "CCDS48217.1"; havana_gene "OTTMUSG00000047927.1"; havana_transcript "OTTMUST00000123246.1";
chr1	HAVANA	CDS	11230320	11230504	0	+	2	gene_id "ENSMUSG00000048960.14"; transcript_id "ENSMUST00000027056.12"; gene_type "protein_coding"; gene_name "Prex2"; transcript_type "protein_coding"; transcript_name "Prex2-201"; exon_number 22; exon_id "ENSMUSE00000604634.2"; level 2; protein_id "ENSMUSP00000027056.6"; transcript_support_level "1"; mgi_id "MGI:1923385"; tag "basic"; tag "Ensembl_canonical"; tag "GENCODE_Primary"; tag "appris_principal_1"; tag "CCDS"; ccdsid "CCDS48217.1"; havana_gene "OTTMUSG00000047927.1"; havana_transcript "OTTMUST00000123246.1";
chr1	ENSEMBL_gcm37	exon	11230320	11230504	8.40837050001242	+	.	gene_id "ENSMUSG00000048960.14"; transcript_id "ENSMUSG00000048960.14_tx_2"; exon_id "chr1_11230320_11230504_+"; exonnum "22"; txlen "5633";
chr1	ENSEMBL_gcm37	exon	11230320	11230504	0.00605338596016939	+	.	gene_id "ENSMUSG00000048960.14"; transcript_id "ENSMUSG00000048960.14_tx_6"; exon_id "chr1_11230320_11230504_+"; exonnum "24"; txlen "6058";
chr1	HAVANA	exon	11230320	11230820	0	+	.	gene_id "ENSMUSG00000048960.14"; transcript_id "ENSMUST00000187694.2"; gene_type "protein_coding"; gene_name "Prex2"; transcript_type "retained_intron"; transcript_name "Prex2-202"; exon_number 5; exon_id "ENSMUSE00001330214.2"; level 2; transcript_support_level "1"; mgi_id "MGI:1923385"; havana_gene "OTTMUSG00000047927.1"; havana_transcript "OTTMUST00000123249.1";
chr1	HAVANA	exon	11232464	11232625	0	+	.	gene_id "ENSMUSG00000048960.14"; transcript_id "ENSMUST00000027056.12"; gene_type "protein_coding"; gene_name "Prex2"; transcript_type "protein_coding"; transcript_name "Prex2-201"; exon_number 23; exon_id "ENSMUSE00000604633.2"; level 2; protein_id "ENSMUSP00000027056.6"; transcript_support_level "1"; mgi_id "MGI:1923385"; tag "basic"; tag "Ensembl_canonical"; tag "GENCODE_Primary"; tag "appris_principal_1"; tag "CCDS"; ccdsid "CCDS48217.1"; havana_gene "OTTMUSG00000047927.1"; havana_transcript "OTTMUST00000123246.1";
chr1	HAVANA	CDS	11232464	11232625	0	+	0	gene_id "ENSMUSG00000048960.14"; transcript_id "ENSMUST00000027056.12"; gene_type "protein_coding"; gene_name "Prex2"; transcript_type "protein_coding"; transcript_name "Prex2-201"; exon_number 23; exon_id "ENSMUSE00000604633.2"; level 2; protein_id "ENSMUSP00000027056.6"; transcript_support_level "1"; mgi_id "MGI:1923385"; tag "basic"; tag "Ensembl_canonical"; tag "GENCODE_Primary"; tag "appris_principal_1"; tag "CCDS"; ccdsid "CCDS48217.1"; havana_gene "OTTMUSG00000047927.1"; havana_transcript "OTTMUST00000123246.1";
chr1	ENSEMBL_gcm37	exon	11232464	11232625	8.40837050001242	+	.	gene_id "ENSMUSG00000048960.14"; transcript_id "ENSMUSG00000048960.14_tx_2"; exon_id "chr1_11232464_11232625_+"; exonnum "23"; txlen "5633";
chr1	ENSEMBL_gcm37	exon	11232464	11232625	0.00605338596016939	+	.	gene_id "ENSMUSG00000048960.14"; transcript_id "ENSMUSG00000048960.14_tx_6"; exon_id "chr1_11232464_11232625_+"; exonnum "25"; txlen "6058";
chr1	HAVANA	exon	11240077	11240299	0	+	.	gene_id "ENSMUSG00000048960.14"; transcript_id "ENSMUST00000027056.12"; gene_type "protein_coding"; gene_name "Prex2"; transcript_type "protein_coding"; transcript_name "Prex2-201"; exon_number 24; exon_id "ENSMUSE00000604632.2"; level 2; protein_id "ENSMUSP00000027056.6"; transcript_support_level "1"; mgi_id "MGI:1923385"; tag "basic"; tag "Ensembl_canonical"; tag "GENCODE_Primary"; tag "appris_principal_1"; tag "CCDS"; ccdsid "CCDS48217.1"; havana_gene "OTTMUSG00000047927.1"; havana_transcript "OTTMUST00000123246.1";
chr1	HAVANA	CDS	11240077	11240299	0	+	0	gene_id "ENSMUSG00000048960.14"; transcript_id "ENSMUST00000027056.12"; gene_type "protein_coding"; gene_name "Prex2"; transcript_type "protein_coding"; transcript_name "Prex2-201"; exon_number 24; exon_id "ENSMUSE00000604632.2"; level 2; protein_id "ENSMUSP00000027056.6"; transcript_support_level "1"; mgi_id "MGI:1923385"; tag "basic"; tag "Ensembl_canonical"; tag "GENCODE_Primary"; tag "appris_principal_1"; tag "CCDS"; ccdsid "CCDS48217.1"; havana_gene "OTTMUSG00000047927.1"; havana_transcript "OTTMUST00000123246.1";
chr1	ENSEMBL_gcm37	exon	11240077	11240299	8.40837050001242	+	.	gene_id "ENSMUSG00000048960.14"; transcript_id "ENSMUSG00000048960.14_tx_2"; exon_id "chr1_11240077_11240299_+"; exonnum "24"; txlen "5633";
chr1	ENSEMBL_gcm37	exon	11240077	11240299	0.00605338596016939	+	.	gene_id "ENSMUSG00000048960.14"; transcript_id "ENSMUSG00000048960.14_tx_6"; exon_id "chr1_11240077_11240299_+"; exonnum "26"; txlen "6058";
chr1	HAVANA	exon	11240808	11241015	0	+	.	gene_id "ENSMUSG00000048960.14"; transcript_id "ENSMUST00000027056.12"; gene_type "protein_coding"; gene_name "Prex2"; transcript_type "protein_coding"; transcript_name "Prex2-201"; exon_number 25; exon_id "ENSMUSE00000604631.2"; level 2; protein_id "ENSMUSP00000027056.6"; transcript_support_level "1"; mgi_id "MGI:1923385"; tag "basic"; tag "Ensembl_canonical"; tag "GENCODE_Primary"; tag "appris_principal_1"; tag "CCDS"; ccdsid "CCDS48217.1"; havana_gene "OTTMUSG00000047927.1"; havana_transcript "OTTMUST00000123246.1";
chr1	HAVANA	CDS	11240808	11241015	0	+	2	gene_id "ENSMUSG00000048960.14"; transcript_id "ENSMUST00000027056.12"; gene_type "protein_coding"; gene_name "Prex2"; transcript_type "protein_coding"; transcript_name "Prex2-201"; exon_number 25; exon_id "ENSMUSE00000604631.2"; level 2; protein_id "ENSMUSP00000027056.6"; transcript_support_level "1"; mgi_id "MGI:1923385"; tag "basic"; tag "Ensembl_canonical"; tag "GENCODE_Primary"; tag "appris_principal_1"; tag "CCDS"; ccdsid "CCDS48217.1"; havana_gene "OTTMUSG00000047927.1"; havana_transcript "OTTMUST00000123246.1";
chr1	ENSEMBL_gcm37	exon	11240808	11241015	8.40837050001242	+	.	gene_id "ENSMUSG00000048960.14"; transcript_id "ENSMUSG00000048960.14_tx_2"; exon_id "chr1_11240808_11241015_+"; exonnum "25"; txlen "5633";
chr1	ENSEMBL_gcm37	exon	11240808	11241015	0.00605338596016939	+	.	gene_id "ENSMUSG00000048960.14"; transcript_id "ENSMUSG00000048960.14_tx_6"; exon_id "chr1_11240808_11241015_+"; exonnum "27"; txlen "6058";
chr1	HAVANA	exon	11252079	11252258	0	+	.	gene_id "ENSMUSG00000048960.14"; transcript_id "ENSMUST00000027056.12"; gene_type "protein_coding"; gene_name "Prex2"; transcript_type "protein_coding"; transcript_name "Prex2-201"; exon_number 26; exon_id "ENSMUSE00000470229.3"; level 2; protein_id "ENSMUSP00000027056.6"; transcript_support_level "1"; mgi_id "MGI:1923385"; tag "basic"; tag "Ensembl_canonical"; tag "GENCODE_Primary"; tag "appris_principal_1"; tag "CCDS"; ccdsid "CCDS48217.1"; havana_gene "OTTMUSG00000047927.1"; havana_transcript "OTTMUST00000123246.1";
chr1	HAVANA	CDS	11252079	11252258	0	+	1	gene_id "ENSMUSG00000048960.14"; transcript_id "ENSMUST00000027056.12"; gene_type "protein_coding"; gene_name "Prex2"; transcript_type "protein_coding"; transcript_name "Prex2-201"; exon_number 26; exon_id "ENSMUSE00000470229.3"; level 2; protein_id "ENSMUSP00000027056.6"; transcript_support_level "1"; mgi_id "MGI:1923385"; tag "basic"; tag "Ensembl_canonical"; tag "GENCODE_Primary"; tag "appris_principal_1"; tag "CCDS"; ccdsid "CCDS48217.1"; havana_gene "OTTMUSG00000047927.1"; havana_transcript "OTTMUST00000123246.1";
chr1	ENSEMBL_gcm37	exon	11252079	11252258	8.40837050001242	+	.	gene_id "ENSMUSG00000048960.14"; transcript_id "ENSMUSG00000048960.14_tx_2"; exon_id "chr1_11252079_11252258_+"; exonnum "26"; txlen "5633";
chr1	ENSEMBL_gcm37	exon	11252079	11252258	0.00605338596016939	+	.	gene_id "ENSMUSG00000048960.14"; transcript_id "ENSMUSG00000048960.14_tx_6"; exon_id "chr1_11252079_11252258_+"; exonnum "28"; txlen "6058";
chr1	sragcm37_mid	exon	11254613	11254764	8.40837050001242	+	.	gene_id "ENSMUSG00000048960.14"; transcript_id "ENSMUSG00000048960.14_tx_2"; exon_id "chr1_11254613_11254764_+"; exonnum "27"; txlen "5633";
chr1	HAVANA	exon	11254670	11254764	0	+	.	gene_id "ENSMUSG00000048960.14"; transcript_id "ENSMUST00000027056.12"; gene_type "protein_coding"; gene_name "Prex2"; transcript_type "protein_coding"; transcript_name "Prex2-201"; exon_number 27; exon_id "ENSMUSE00000471115.2"; level 2; protein_id "ENSMUSP00000027056.6"; transcript_support_level "1"; mgi_id "MGI:1923385"; tag "basic"; tag "Ensembl_canonical"; tag "GENCODE_Primary"; tag "appris_principal_1"; tag "CCDS"; ccdsid "CCDS48217.1"; havana_gene "OTTMUSG00000047927.1"; havana_transcript "OTTMUST00000123246.1";
chr1	HAVANA	CDS	11254670	11254764	0	+	1	gene_id "ENSMUSG00000048960.14"; transcript_id "ENSMUST00000027056.12"; gene_type "protein_coding"; gene_name "Prex2"; transcript_type "protein_coding"; transcript_name "Prex2-201"; exon_number 27; exon_id "ENSMUSE00000471115.2"; level 2; protein_id "ENSMUSP00000027056.6"; transcript_support_level "1"; mgi_id "MGI:1923385"; tag "basic"; tag "Ensembl_canonical"; tag "GENCODE_Primary"; tag "appris_principal_1"; tag "CCDS"; ccdsid "CCDS48217.1"; havana_gene "OTTMUSG00000047927.1"; havana_transcript "OTTMUST00000123246.1";
chr1	ENSEMBL_gcm37	exon	11254670	11254764	0.00605338596016939	+	.	gene_id "ENSMUSG00000048960.14"; transcript_id "ENSMUSG00000048960.14_tx_6"; exon_id "chr1_11254670_11254764_+"; exonnum "29"; txlen "6058";
chr1	HAVANA	exon	11255354	11255436	0	+	.	gene_id "ENSMUSG00000048960.14"; transcript_id "ENSMUST00000027056.12"; gene_type "protein_coding"; gene_name "Prex2"; transcript_type "protein_coding"; transcript_name "Prex2-201"; exon_number 28; exon_id "ENSMUSE00000341656.3"; level 2; protein_id "ENSMUSP00000027056.6"; transcript_support_level "1"; mgi_id "MGI:1923385"; tag "basic"; tag "Ensembl_canonical"; tag "GENCODE_Primary"; tag "appris_principal_1"; tag "CCDS"; ccdsid "CCDS48217.1"; havana_gene "OTTMUSG00000047927.1"; havana_transcript "OTTMUST00000123246.1";
chr1	HAVANA	CDS	11255354	11255436	0	+	2	gene_id "ENSMUSG00000048960.14"; transcript_id "ENSMUST00000027056.12"; gene_type "protein_coding"; gene_name "Prex2"; transcript_type "protein_coding"; transcript_name "Prex2-201"; exon_number 28; exon_id "ENSMUSE00000341656.3"; level 2; protein_id "ENSMUSP00000027056.6"; transcript_support_level "1"; mgi_id "MGI:1923385"; tag "basic"; tag "Ensembl_canonical"; tag "GENCODE_Primary"; tag "appris_principal_1"; tag "CCDS"; ccdsid "CCDS48217.1"; havana_gene "OTTMUSG00000047927.1"; havana_transcript "OTTMUST00000123246.1";
chr1	ENSEMBL_gcm37	exon	11255354	11255436	8.40837050001242	+	.	gene_id "ENSMUSG00000048960.14"; transcript_id "ENSMUSG00000048960.14_tx_2"; exon_id "chr1_11255354_11255436_+"; exonnum "28"; txlen "5633";
chr1	ENSEMBL_gcm37	exon	11255354	11255436	0.00605338596016939	+	.	gene_id "ENSMUSG00000048960.14"; transcript_id "ENSMUSG00000048960.14_tx_6"; exon_id "chr1_11255354_11255436_+"; exonnum "30"; txlen "6058";
chr1	HAVANA	exon	11256111	11256201	0	+	.	gene_id "ENSMUSG00000048960.14"; transcript_id "ENSMUST00000027056.12"; gene_type "protein_coding"; gene_name "Prex2"; transcript_type "protein_coding"; transcript_name "Prex2-201"; exon_number 29; exon_id "ENSMUSE00000317530.2"; level 2; protein_id "ENSMUSP00000027056.6"; transcript_support_level "1"; mgi_id "MGI:1923385"; tag "basic"; tag "Ensembl_canonical"; tag "GENCODE_Primary"; tag "appris_principal_1"; tag "CCDS"; ccdsid "CCDS48217.1"; havana_gene "OTTMUSG00000047927.1"; havana_transcript "OTTMUST00000123246.1";
chr1	HAVANA	CDS	11256111	11256201	0	+	0	gene_id "ENSMUSG00000048960.14"; transcript_id "ENSMUST00000027056.12"; gene_type "protein_coding"; gene_name "Prex2"; transcript_type "protein_coding"; transcript_name "Prex2-201"; exon_number 29; exon_id "ENSMUSE00000317530.2"; level 2; protein_id "ENSMUSP00000027056.6"; transcript_support_level "1"; mgi_id "MGI:1923385"; tag "basic"; tag "Ensembl_canonical"; tag "GENCODE_Primary"; tag "appris_principal_1"; tag "CCDS"; ccdsid "CCDS48217.1"; havana_gene "OTTMUSG00000047927.1"; havana_transcript "OTTMUST00000123246.1";
chr1	ENSEMBL_gcm37	exon	11256111	11256201	8.40837050001242	+	.	gene_id "ENSMUSG00000048960.14"; transcript_id "ENSMUSG00000048960.14_tx_2"; exon_id "chr1_11256111_11256201_+"; exonnum "29"; txlen "5633";
chr1	ENSEMBL_gcm37	exon	11256111	11256201	0.00605338596016939	+	.	gene_id "ENSMUSG00000048960.14"; transcript_id "ENSMUSG00000048960.14_tx_6"; exon_id "chr1_11256111_11256201_+"; exonnum "31"; txlen "6058";
chr1	HAVANA	exon	11256861	11256989	0	+	.	gene_id "ENSMUSG00000048960.14"; transcript_id "ENSMUST00000027056.12"; gene_type "protein_coding"; gene_name "Prex2"; transcript_type "protein_coding"; transcript_name "Prex2-201"; exon_number 30; exon_id "ENSMUSE00000317524.4"; level 2; protein_id "ENSMUSP00000027056.6"; transcript_support_level "1"; mgi_id "MGI:1923385"; tag "basic"; tag "Ensembl_canonical"; tag "GENCODE_Primary"; tag "appris_principal_1"; tag "CCDS"; ccdsid "CCDS48217.1"; havana_gene "OTTMUSG00000047927.1"; havana_transcript "OTTMUST00000123246.1";
chr1	HAVANA	CDS	11256861	11256989	0	+	2	gene_id "ENSMUSG00000048960.14"; transcript_id "ENSMUST00000027056.12"; gene_type "protein_coding"; gene_name "Prex2"; transcript_type "protein_coding"; transcript_name "Prex2-201"; exon_number 30; exon_id "ENSMUSE00000317524.4"; level 2; protein_id "ENSMUSP00000027056.6"; transcript_support_level "1"; mgi_id "MGI:1923385"; tag "basic"; tag "Ensembl_canonical"; tag "GENCODE_Primary"; tag "appris_principal_1"; tag "CCDS"; ccdsid "CCDS48217.1"; havana_gene "OTTMUSG00000047927.1"; havana_transcript "OTTMUST00000123246.1";
chr1	ENSEMBL_gcm37	exon	11256861	11256989	8.40837050001242	+	.	gene_id "ENSMUSG00000048960.14"; transcript_id "ENSMUSG00000048960.14_tx_2"; exon_id "chr1_11256861_11256989_+"; exonnum "30"; txlen "5633";
chr1	ENSEMBL_gcm37	exon	11256861	11256989	0.00605338596016939	+	.	gene_id "ENSMUSG00000048960.14"; transcript_id "ENSMUSG00000048960.14_tx_6"; exon_id "chr1_11256861_11256989_+"; exonnum "32"; txlen "6058";
chr1	HAVANA	exon	11263737	11263778	0	+	.	gene_id "ENSMUSG00000048960.14"; transcript_id "ENSMUST00000027056.12"; gene_type "protein_coding"; gene_name "Prex2"; transcript_type "protein_coding"; transcript_name "Prex2-201"; exon_number 31; exon_id "ENSMUSE00000604630.2"; level 2; protein_id "ENSMUSP00000027056.6"; transcript_support_level "1"; mgi_id "MGI:1923385"; tag "basic"; tag "Ensembl_canonical"; tag "GENCODE_Primary"; tag "appris_principal_1"; tag "CCDS"; ccdsid "CCDS48217.1"; havana_gene "OTTMUSG00000047927.1"; havana_transcript "OTTMUST00000123246.1";
chr1	HAVANA	CDS	11263737	11263778	0	+	2	gene_id "ENSMUSG00000048960.14"; transcript_id "ENSMUST00000027056.12"; gene_type "protein_coding"; gene_name "Prex2"; transcript_type "protein_coding"; transcript_name "Prex2-201"; exon_number 31; exon_id "ENSMUSE00000604630.2"; level 2; protein_id "ENSMUSP00000027056.6"; transcript_support_level "1"; mgi_id "MGI:1923385"; tag "basic"; tag "Ensembl_canonical"; tag "GENCODE_Primary"; tag "appris_principal_1"; tag "CCDS"; ccdsid "CCDS48217.1"; havana_gene "OTTMUSG00000047927.1"; havana_transcript "OTTMUST00000123246.1";
chr1	ENSEMBL_gcm37	exon	11263737	11263778	8.40837050001242	+	.	gene_id "ENSMUSG00000048960.14"; transcript_id "ENSMUSG00000048960.14_tx_2"; exon_id "chr1_11263737_11263778_+"; exonnum "31"; txlen "5633";
chr1	ENSEMBL_gcm37	exon	11263737	11263778	0.00605338596016939	+	.	gene_id "ENSMUSG00000048960.14"; transcript_id "ENSMUSG00000048960.14_tx_6"; exon_id "chr1_11263737_11263778_+"; exonnum "33"; txlen "6058";
chr1	HAVANA	exon	11270059	11270276	0	+	.	gene_id "ENSMUSG00000048960.14"; transcript_id "ENSMUST00000027056.12"; gene_type "protein_coding"; gene_name "Prex2"; transcript_type "protein_coding"; transcript_name "Prex2-201"; exon_number 32; exon_id "ENSMUSE00000317519.5"; level 2; protein_id "ENSMUSP00000027056.6"; transcript_support_level "1"; mgi_id "MGI:1923385"; tag "basic"; tag "Ensembl_canonical"; tag "GENCODE_Primary"; tag "appris_principal_1"; tag "CCDS"; ccdsid "CCDS48217.1"; havana_gene "OTTMUSG00000047927.1"; havana_transcript "OTTMUST00000123246.1";
chr1	HAVANA	CDS	11270059	11270276	0	+	2	gene_id "ENSMUSG00000048960.14"; transcript_id "ENSMUST00000027056.12"; gene_type "protein_coding"; gene_name "Prex2"; transcript_type "protein_coding"; transcript_name "Prex2-201"; exon_number 32; exon_id "ENSMUSE00000317519.5"; level 2; protein_id "ENSMUSP00000027056.6"; transcript_support_level "1"; mgi_id "MGI:1923385"; tag "basic"; tag "Ensembl_canonical"; tag "GENCODE_Primary"; tag "appris_principal_1"; tag "CCDS"; ccdsid "CCDS48217.1"; havana_gene "OTTMUSG00000047927.1"; havana_transcript "OTTMUST00000123246.1";
chr1	ENSEMBL_gcm37	exon	11270059	11270276	8.40837050001242	+	.	gene_id "ENSMUSG00000048960.14"; transcript_id "ENSMUSG00000048960.14_tx_2"; exon_id "chr1_11270059_11270276_+"; exonnum "32"; txlen "5633";
chr1	ENSEMBL_gcm37	exon	11270059	11270276	0.00605338596016939	+	.	gene_id "ENSMUSG00000048960.14"; transcript_id "ENSMUSG00000048960.14_tx_6"; exon_id "chr1_11270059_11270276_+"; exonnum "34"; txlen "6058";
chr1	sragcm37_mid	exon	11273759	11273798	0.00605338596016939	+	.	gene_id "ENSMUSG00000048960.14"; transcript_id "ENSMUSG00000048960.14_tx_6"; exon_id "chr1_11273759_11273798_+"; exonnum "35"; txlen "6058";
chr1	HAVANA	exon	11274290	11274392	0	+	.	gene_id "ENSMUSG00000048960.14"; transcript_id "ENSMUST00000027056.12"; gene_type "protein_coding"; gene_name "Prex2"; transcript_type "protein_coding"; transcript_name "Prex2-201"; exon_number 33; exon_id "ENSMUSE00000317510.4"; level 2; protein_id "ENSMUSP00000027056.6"; transcript_support_level "1"; mgi_id "MGI:1923385"; tag "basic"; tag "Ensembl_canonical"; tag "GENCODE_Primary"; tag "appris_principal_1"; tag "CCDS"; ccdsid "CCDS48217.1"; havana_gene "OTTMUSG00000047927.1"; havana_transcript "OTTMUST00000123246.1";
chr1	HAVANA	CDS	11274290	11274392	0	+	0	gene_id "ENSMUSG00000048960.14"; transcript_id "ENSMUST00000027056.12"; gene_type "protein_coding"; gene_name "Prex2"; transcript_type "protein_coding"; transcript_name "Prex2-201"; exon_number 33; exon_id "ENSMUSE00000317510.4"; level 2; protein_id "ENSMUSP00000027056.6"; transcript_support_level "1"; mgi_id "MGI:1923385"; tag "basic"; tag "Ensembl_canonical"; tag "GENCODE_Primary"; tag "appris_principal_1"; tag "CCDS"; ccdsid "CCDS48217.1"; havana_gene "OTTMUSG00000047927.1"; havana_transcript "OTTMUST00000123246.1";
chr1	ENSEMBL_gcm37	exon	11274290	11274392	8.40837050001242	+	.	gene_id "ENSMUSG00000048960.14"; transcript_id "ENSMUSG00000048960.14_tx_2"; exon_id "chr1_11274290_11274392_+"; exonnum "33"; txlen "5633";
chr1	ENSEMBL_gcm37	exon	11274290	11274392	0.00605338596016939	+	.	gene_id "ENSMUSG00000048960.14"; transcript_id "ENSMUSG00000048960.14_tx_6"; exon_id "chr1_11274290_11274392_+"; exonnum "36"; txlen "6058";
chr1	HAVANA	exon	11278736	11278879	0	+	.	gene_id "ENSMUSG00000048960.14"; transcript_id "ENSMUST00000027056.12"; gene_type "protein_coding"; gene_name "Prex2"; transcript_type "protein_coding"; transcript_name "Prex2-201"; exon_number 34; exon_id "ENSMUSE00000317501.4"; level 2; protein_id "ENSMUSP00000027056.6"; transcript_support_level "1"; mgi_id "MGI:1923385"; tag "basic"; tag "Ensembl_canonical"; tag "GENCODE_Primary"; tag "appris_principal_1"; tag "CCDS"; ccdsid "CCDS48217.1"; havana_gene "OTTMUSG00000047927.1"; havana_transcript "OTTMUST00000123246.1";
chr1	HAVANA	CDS	11278736	11278879	0	+	2	gene_id "ENSMUSG00000048960.14"; transcript_id "ENSMUST00000027056.12"; gene_type "protein_coding"; gene_name "Prex2"; transcript_type "protein_coding"; transcript_name "Prex2-201"; exon_number 34; exon_id "ENSMUSE00000317501.4"; level 2; protein_id "ENSMUSP00000027056.6"; transcript_support_level "1"; mgi_id "MGI:1923385"; tag "basic"; tag "Ensembl_canonical"; tag "GENCODE_Primary"; tag "appris_principal_1"; tag "CCDS"; ccdsid "CCDS48217.1"; havana_gene "OTTMUSG00000047927.1"; havana_transcript "OTTMUST00000123246.1";
chr1	ENSEMBL_gcm37	exon	11278736	11278879	8.40837050001242	+	.	gene_id "ENSMUSG00000048960.14"; transcript_id "ENSMUSG00000048960.14_tx_2"; exon_id "chr1_11278736_11278879_+"; exonnum "34"; txlen "5633";
chr1	ENSEMBL_gcm37	exon	11278736	11278879	0.00605338596016939	+	.	gene_id "ENSMUSG00000048960.14"; transcript_id "ENSMUSG00000048960.14_tx_6"; exon_id "chr1_11278736_11278879_+"; exonnum "37"; txlen "6058";
chr1	HAVANA	exon	11301906	11302020	0	+	.	gene_id "ENSMUSG00000048960.14"; transcript_id "ENSMUST00000027056.12"; gene_type "protein_coding"; gene_name "Prex2"; transcript_type "protein_coding"; transcript_name "Prex2-201"; exon_number 35; exon_id "ENSMUSE00000317492.4"; level 2; protein_id "ENSMUSP00000027056.6"; transcript_support_level "1"; mgi_id "MGI:1923385"; tag "basic"; tag "Ensembl_canonical"; tag "GENCODE_Primary"; tag "appris_principal_1"; tag "CCDS"; ccdsid "CCDS48217.1"; havana_gene "OTTMUSG00000047927.1"; havana_transcript "OTTMUST00000123246.1";
chr1	HAVANA	CDS	11301906	11302020	0	+	2	gene_id "ENSMUSG00000048960.14"; transcript_id "ENSMUST00000027056.12"; gene_type "protein_coding"; gene_name "Prex2"; transcript_type "protein_coding"; transcript_name "Prex2-201"; exon_number 35; exon_id "ENSMUSE00000317492.4"; level 2; protein_id "ENSMUSP00000027056.6"; transcript_support_level "1"; mgi_id "MGI:1923385"; tag "basic"; tag "Ensembl_canonical"; tag "GENCODE_Primary"; tag "appris_principal_1"; tag "CCDS"; ccdsid "CCDS48217.1"; havana_gene "OTTMUSG00000047927.1"; havana_transcript "OTTMUST00000123246.1";
chr1	ENSEMBL_gcm37	exon	11301906	11302020	8.40837050001242	+	.	gene_id "ENSMUSG00000048960.14"; transcript_id "ENSMUSG00000048960.14_tx_2"; exon_id "chr1_11301906_11302020_+"; exonnum "35"; txlen "5633";
chr1	ENSEMBL_gcm37	exon	11301906	11302020	0.00605338596016939	+	.	gene_id "ENSMUSG00000048960.14"; transcript_id "ENSMUSG00000048960.14_tx_6"; exon_id "chr1_11301906_11302020_+"; exonnum "38"; txlen "6058";
chr1	HAVANA	CDS	11328291	11328333	0	+	1	gene_id "ENSMUSG00000048960.14"; transcript_id "ENSMUST00000188189.7"; gene_type "protein_coding"; gene_name "Prex2"; transcript_type "nonsense_mediated_decay"; transcript_name "Prex2-205"; exon_number 1; exon_id "ENSMUSE00001322541.2"; level 2; protein_id "ENSMUSP00000140621.2"; transcript_support_level "5"; mgi_id "MGI:1923385"; tag "mRNA_start_NF"; tag "cds_start_NF"; havana_gene "OTTMUSG00000047927.1"; havana_transcript "OTTMUST00000123250.1";
chr1	HAVANA	exon	11328291	11328396	0	+	.	gene_id "ENSMUSG00000048960.14"; transcript_id "ENSMUST00000188189.7"; gene_type "protein_coding"; gene_name "Prex2"; transcript_type "nonsense_mediated_decay"; transcript_name "Prex2-205"; exon_number 1; exon_id "ENSMUSE00001322541.2"; level 2; protein_id "ENSMUSP00000140621.2"; transcript_support_level "5"; mgi_id "MGI:1923385"; tag "mRNA_start_NF"; tag "cds_start_NF"; havana_gene "OTTMUSG00000047927.1"; havana_transcript "OTTMUST00000123250.1";
chr1	HAVANA	transcript	11328291	11368122	0	+	.	gene_id "ENSMUSG00000048960.14"; transcript_id "ENSMUST00000188189.7"; gene_type "protein_coding"; gene_name "Prex2"; transcript_type "nonsense_mediated_decay"; transcript_name "Prex2-205"; level 2; protein_id "ENSMUSP00000140621.2"; transcript_support_level "5"; mgi_id "MGI:1923385"; tag "mRNA_start_NF"; tag "cds_start_NF"; havana_gene "OTTMUSG00000047927.1"; havana_transcript "OTTMUST00000123250.1";
chr1	HAVANA	exon	11328330	11328396	0	+	.	gene_id "ENSMUSG00000048960.14"; transcript_id "ENSMUST00000187745.7"; gene_type "protein_coding"; gene_name "Prex2"; transcript_type "nonsense_mediated_decay"; transcript_name "Prex2-203"; exon_number 1; exon_id "ENSMUSE00001334940.2"; level 2; protein_id "ENSMUSP00000140788.2"; transcript_support_level "5"; mgi_id "MGI:1923385"; tag "mRNA_start_NF"; tag "cds_start_NF"; havana_gene "OTTMUSG00000047927.1"; havana_transcript "OTTMUST00000123251.1";
chr1	HAVANA	CDS	11328330	11328396	0	+	2	gene_id "ENSMUSG00000048960.14"; transcript_id "ENSMUST00000187745.7"; gene_type "protein_coding"; gene_name "Prex2"; transcript_type "nonsense_mediated_decay"; transcript_name "Prex2-203"; exon_number 1; exon_id "ENSMUSE00001334940.2"; level 2; protein_id "ENSMUSP00000140788.2"; transcript_support_level "5"; mgi_id "MGI:1923385"; tag "mRNA_start_NF"; tag "cds_start_NF"; havana_gene "OTTMUSG00000047927.1"; havana_transcript "OTTMUST00000123251.1";
chr1	HAVANA	transcript	11328330	11368229	0	+	.	gene_id "ENSMUSG00000048960.14"; transcript_id "ENSMUST00000187745.7"; gene_type "protein_coding"; gene_name "Prex2"; transcript_type "nonsense_mediated_decay"; transcript_name "Prex2-203"; level 2; protein_id "ENSMUSP00000140788.2"; transcript_support_level "5"; mgi_id "MGI:1923385"; tag "mRNA_start_NF"; tag "cds_start_NF"; havana_gene "OTTMUSG00000047927.1"; havana_transcript "OTTMUST00000123251.1";
chr1	HAVANA	stop_codon	11328334	11328336	0	+	0	gene_id "ENSMUSG00000048960.14"; transcript_id "ENSMUST00000188189.7"; gene_type "protein_coding"; gene_name "Prex2"; transcript_type "nonsense_mediated_decay"; transcript_name "Prex2-205"; exon_number 1; exon_id "ENSMUSE00001322541.2"; level 2; protein_id "ENSMUSP00000140621.2"; transcript_support_level "5"; mgi_id "MGI:1923385"; tag "mRNA_start_NF"; tag "cds_start_NF"; havana_gene "OTTMUSG00000047927.1"; havana_transcript "OTTMUST00000123250.1";
chr1	HAVANA	UTR	11328334	11328396	0	+	.	gene_id "ENSMUSG00000048960.14"; transcript_id "ENSMUST00000188189.7"; gene_type "protein_coding"; gene_name "Prex2"; transcript_type "nonsense_mediated_decay"; transcript_name "Prex2-205"; exon_number 1; exon_id "ENSMUSE00001322541.2"; level 2; protein_id "ENSMUSP00000140621.2"; transcript_support_level "5"; mgi_id "MGI:1923385"; tag "mRNA_start_NF"; tag "cds_start_NF"; havana_gene "OTTMUSG00000047927.1"; havana_transcript "OTTMUST00000123250.1";
chr1	HAVANA	CDS	11334187	11334256	0	+	1	gene_id "ENSMUSG00000048960.14"; transcript_id "ENSMUST00000189385.7"; gene_type "protein_coding"; gene_name "Prex2"; transcript_type "nonsense_mediated_decay"; transcript_name "Prex2-206"; exon_number 1; exon_id "ENSMUSE00001328902.2"; level 2; protein_id "ENSMUSP00000140863.2"; transcript_support_level "1"; mgi_id "MGI:1923385"; tag "mRNA_start_NF"; tag "cds_start_NF"; havana_gene "OTTMUSG00000047927.1"; havana_transcript "OTTMUST00000123252.1";
chr1	HAVANA	exon	11334187	11334319	0	+	.	gene_id "ENSMUSG00000048960.14"; transcript_id "ENSMUST00000189385.7"; gene_type "protein_coding"; gene_name "Prex2"; transcript_type "nonsense_mediated_decay"; transcript_name "Prex2-206"; exon_number 1; exon_id "ENSMUSE00001328902.2"; level 2; protein_id "ENSMUSP00000140863.2"; transcript_support_level "1"; mgi_id "MGI:1923385"; tag "mRNA_start_NF"; tag "cds_start_NF"; havana_gene "OTTMUSG00000047927.1"; havana_transcript "OTTMUST00000123252.1";
chr1	HAVANA	transcript	11334187	11369818	0	+	.	gene_id "ENSMUSG00000048960.14"; transcript_id "ENSMUST00000189385.7"; gene_type "protein_coding"; gene_name "Prex2"; transcript_type "nonsense_mediated_decay"; transcript_name "Prex2-206"; level 2; protein_id "ENSMUSP00000140863.2"; transcript_support_level "1"; mgi_id "MGI:1923385"; tag "mRNA_start_NF"; tag "cds_start_NF"; havana_gene "OTTMUSG00000047927.1"; havana_transcript "OTTMUST00000123252.1";
chr1	HAVANA	stop_codon	11334257	11334259	0	+	0	gene_id "ENSMUSG00000048960.14"; transcript_id "ENSMUST00000189385.7"; gene_type "protein_coding"; gene_name "Prex2"; transcript_type "nonsense_mediated_decay"; transcript_name "Prex2-206"; exon_number 1; exon_id "ENSMUSE00001328902.2"; level 2; protein_id "ENSMUSP00000140863.2"; transcript_support_level "1"; mgi_id "MGI:1923385"; tag "mRNA_start_NF"; tag "cds_start_NF"; havana_gene "OTTMUSG00000047927.1"; havana_transcript "OTTMUST00000123252.1";
chr1	HAVANA	UTR	11334257	11334319	0	+	.	gene_id "ENSMUSG00000048960.14"; transcript_id "ENSMUST00000189385.7"; gene_type "protein_coding"; gene_name "Prex2"; transcript_type "nonsense_mediated_decay"; transcript_name "Prex2-206"; exon_number 1; exon_id "ENSMUSE00001328902.2"; level 2; protein_id "ENSMUSP00000140863.2"; transcript_support_level "1"; mgi_id "MGI:1923385"; tag "mRNA_start_NF"; tag "cds_start_NF"; havana_gene "OTTMUSG00000047927.1"; havana_transcript "OTTMUST00000123252.1";
chr1	HAVANA	exon	11335903	11335969	0	+	.	gene_id "ENSMUSG00000048960.14"; transcript_id "ENSMUST00000027056.12"; gene_type "protein_coding"; gene_name "Prex2"; transcript_type "protein_coding"; transcript_name "Prex2-201"; exon_number 36; exon_id "ENSMUSE00000317484.4"; level 2; protein_id "ENSMUSP00000027056.6"; transcript_support_level "1"; mgi_id "MGI:1923385"; tag "basic"; tag "Ensembl_canonical"; tag "GENCODE_Primary"; tag "appris_principal_1"; tag "CCDS"; ccdsid "CCDS48217.1"; havana_gene "OTTMUSG00000047927.1"; havana_transcript "OTTMUST00000123246.1";
chr1	HAVANA	CDS	11335903	11335969	0	+	1	gene_id "ENSMUSG00000048960.14"; transcript_id "ENSMUST00000027056.12"; gene_type "protein_coding"; gene_name "Prex2"; transcript_type "protein_coding"; transcript_name "Prex2-201"; exon_number 36; exon_id "ENSMUSE00000317484.4"; level 2; protein_id "ENSMUSP00000027056.6"; transcript_support_level "1"; mgi_id "MGI:1923385"; tag "basic"; tag "Ensembl_canonical"; tag "GENCODE_Primary"; tag "appris_principal_1"; tag "CCDS"; ccdsid "CCDS48217.1"; havana_gene "OTTMUSG00000047927.1"; havana_transcript "OTTMUST00000123246.1";
chr1	HAVANA	exon	11335903	11335969	0	+	.	gene_id "ENSMUSG00000048960.14"; transcript_id "ENSMUST00000188189.7"; gene_type "protein_coding"; gene_name "Prex2"; transcript_type "nonsense_mediated_decay"; transcript_name "Prex2-205"; exon_number 2; exon_id "ENSMUSE00001319596.2"; level 2; protein_id "ENSMUSP00000140621.2"; transcript_support_level "5"; mgi_id "MGI:1923385"; tag "mRNA_start_NF"; tag "cds_start_NF"; havana_gene "OTTMUSG00000047927.1"; havana_transcript "OTTMUST00000123250.1";
chr1	HAVANA	UTR	11335903	11335969	0	+	.	gene_id "ENSMUSG00000048960.14"; transcript_id "ENSMUST00000188189.7"; gene_type "protein_coding"; gene_name "Prex2"; transcript_type "nonsense_mediated_decay"; transcript_name "Prex2-205"; exon_number 2; exon_id "ENSMUSE00001319596.2"; level 2; protein_id "ENSMUSP00000140621.2"; transcript_support_level "5"; mgi_id "MGI:1923385"; tag "mRNA_start_NF"; tag "cds_start_NF"; havana_gene "OTTMUSG00000047927.1"; havana_transcript "OTTMUST00000123250.1";
chr1	HAVANA	exon	11335903	11335969	0	+	.	gene_id "ENSMUSG00000048960.14"; transcript_id "ENSMUST00000187745.7"; gene_type "protein_coding"; gene_name "Prex2"; transcript_type "nonsense_mediated_decay"; transcript_name "Prex2-203"; exon_number 2; exon_id "ENSMUSE00000317484.4"; level 2; protein_id "ENSMUSP00000140788.2"; transcript_support_level "5"; mgi_id "MGI:1923385"; tag "mRNA_start_NF"; tag "cds_start_NF"; havana_gene "OTTMUSG00000047927.1"; havana_transcript "OTTMUST00000123251.1";
chr1	HAVANA	CDS	11335903	11335969	0	+	1	gene_id "ENSMUSG00000048960.14"; transcript_id "ENSMUST00000187745.7"; gene_type "protein_coding"; gene_name "Prex2"; transcript_type "nonsense_mediated_decay"; transcript_name "Prex2-203"; exon_number 2; exon_id "ENSMUSE00000317484.4"; level 2; protein_id "ENSMUSP00000140788.2"; transcript_support_level "5"; mgi_id "MGI:1923385"; tag "mRNA_start_NF"; tag "cds_start_NF"; havana_gene "OTTMUSG00000047927.1"; havana_transcript "OTTMUST00000123251.1";
chr1	HAVANA	exon	11335903	11335969	0	+	.	gene_id "ENSMUSG00000048960.14"; transcript_id "ENSMUST00000189385.7"; gene_type "protein_coding"; gene_name "Prex2"; transcript_type "nonsense_mediated_decay"; transcript_name "Prex2-206"; exon_number 2; exon_id "ENSMUSE00001319596.2"; level 2; protein_id "ENSMUSP00000140863.2"; transcript_support_level "1"; mgi_id "MGI:1923385"; tag "mRNA_start_NF"; tag "cds_start_NF"; havana_gene "OTTMUSG00000047927.1"; havana_transcript "OTTMUST00000123252.1";
chr1	HAVANA	UTR	11335903	11335969	0	+	.	gene_id "ENSMUSG00000048960.14"; transcript_id "ENSMUST00000189385.7"; gene_type "protein_coding"; gene_name "Prex2"; transcript_type "nonsense_mediated_decay"; transcript_name "Prex2-206"; exon_number 2; exon_id "ENSMUSE00001319596.2"; level 2; protein_id "ENSMUSP00000140863.2"; transcript_support_level "1"; mgi_id "MGI:1923385"; tag "mRNA_start_NF"; tag "cds_start_NF"; havana_gene "OTTMUSG00000047927.1"; havana_transcript "OTTMUST00000123252.1";
chr1	ENSEMBL_gcm37	exon	11335903	11335969	8.40837050001242	+	.	gene_id "ENSMUSG00000048960.14"; transcript_id "ENSMUSG00000048960.14_tx_2"; exon_id "chr1_11335903_11335969_+"; exonnum "36"; txlen "5633";
chr1	ENSEMBL_gcm37	exon	11335903	11335969	0.00605338596016939	+	.	gene_id "ENSMUSG00000048960.14"; transcript_id "ENSMUSG00000048960.14_tx_6"; exon_id "chr1_11335903_11335969_+"; exonnum "39"; txlen "6058";
chr1	HAVANA	exon	11336193	11336383	0	+	.	gene_id "ENSMUSG00000048960.14"; transcript_id "ENSMUST00000027056.12"; gene_type "protein_coding"; gene_name "Prex2"; transcript_type "protein_coding"; transcript_name "Prex2-201"; exon_number 37; exon_id "ENSMUSE00000317475.4"; level 2; protein_id "ENSMUSP00000027056.6"; transcript_support_level "1"; mgi_id "MGI:1923385"; tag "basic"; tag "Ensembl_canonical"; tag "GENCODE_Primary"; tag "appris_principal_1"; tag "CCDS"; ccdsid "CCDS48217.1"; havana_gene "OTTMUSG00000047927.1"; havana_transcript "OTTMUST00000123246.1";
chr1	HAVANA	CDS	11336193	11336383	0	+	0	gene_id "ENSMUSG00000048960.14"; transcript_id "ENSMUST00000027056.12"; gene_type "protein_coding"; gene_name "Prex2"; transcript_type "protein_coding"; transcript_name "Prex2-201"; exon_number 37; exon_id "ENSMUSE00000317475.4"; level 2; protein_id "ENSMUSP00000027056.6"; transcript_support_level "1"; mgi_id "MGI:1923385"; tag "basic"; tag "Ensembl_canonical"; tag "GENCODE_Primary"; tag "appris_principal_1"; tag "CCDS"; ccdsid "CCDS48217.1"; havana_gene "OTTMUSG00000047927.1"; havana_transcript "OTTMUST00000123246.1";
chr1	HAVANA	exon	11336193	11336383	0	+	.	gene_id "ENSMUSG00000048960.14"; transcript_id "ENSMUST00000188189.7"; gene_type "protein_coding"; gene_name "Prex2"; transcript_type "nonsense_mediated_decay"; transcript_name "Prex2-205"; exon_number 3; exon_id "ENSMUSE00001322887.2"; level 2; protein_id "ENSMUSP00000140621.2"; transcript_support_level "5"; mgi_id "MGI:1923385"; tag "mRNA_start_NF"; tag "cds_start_NF"; havana_gene "OTTMUSG00000047927.1"; havana_transcript "OTTMUST00000123250.1";
chr1	HAVANA	UTR	11336193	11336383	0	+	.	gene_id "ENSMUSG00000048960.14"; transcript_id "ENSMUST00000188189.7"; gene_type "protein_coding"; gene_name "Prex2"; transcript_type "nonsense_mediated_decay"; transcript_name "Prex2-205"; exon_number 3; exon_id "ENSMUSE00001322887.2"; level 2; protein_id "ENSMUSP00000140621.2"; transcript_support_level "5"; mgi_id "MGI:1923385"; tag "mRNA_start_NF"; tag "cds_start_NF"; havana_gene "OTTMUSG00000047927.1"; havana_transcript "OTTMUST00000123250.1";
chr1	HAVANA	exon	11336193	11336383	0	+	.	gene_id "ENSMUSG00000048960.14"; transcript_id "ENSMUST00000189385.7"; gene_type "protein_coding"; gene_name "Prex2"; transcript_type "nonsense_mediated_decay"; transcript_name "Prex2-206"; exon_number 3; exon_id "ENSMUSE00001322887.2"; level 2; protein_id "ENSMUSP00000140863.2"; transcript_support_level "1"; mgi_id "MGI:1923385"; tag "mRNA_start_NF"; tag "cds_start_NF"; havana_gene "OTTMUSG00000047927.1"; havana_transcript "OTTMUST00000123252.1";
chr1	HAVANA	UTR	11336193	11336383	0	+	.	gene_id "ENSMUSG00000048960.14"; transcript_id "ENSMUST00000189385.7"; gene_type "protein_coding"; gene_name "Prex2"; transcript_type "nonsense_mediated_decay"; transcript_name "Prex2-206"; exon_number 3; exon_id "ENSMUSE00001322887.2"; level 2; protein_id "ENSMUSP00000140863.2"; transcript_support_level "1"; mgi_id "MGI:1923385"; tag "mRNA_start_NF"; tag "cds_start_NF"; havana_gene "OTTMUSG00000047927.1"; havana_transcript "OTTMUST00000123252.1";
chr1	ENSEMBL_gcm37	exon	11336193	11336383	8.40837050001242	+	.	gene_id "ENSMUSG00000048960.14"; transcript_id "ENSMUSG00000048960.14_tx_2"; exon_id "chr1_11336193_11336383_+"; exonnum "37"; txlen "5633";
chr1	ENSEMBL_gcm37	exon	11336193	11336383	0.00605338596016939	+	.	gene_id "ENSMUSG00000048960.14"; transcript_id "ENSMUSG00000048960.14_tx_6"; exon_id "chr1_11336193_11336383_+"; exonnum "40"; txlen "6058";
chr1	HAVANA	CDS	11336218	11336232	0	+	0	gene_id "ENSMUSG00000048960.14"; transcript_id "ENSMUST00000187745.7"; gene_type "protein_coding"; gene_name "Prex2"; transcript_type "nonsense_mediated_decay"; transcript_name "Prex2-203"; exon_number 3; exon_id "ENSMUSE00001333088.2"; level 2; protein_id "ENSMUSP00000140788.2"; transcript_support_level "5"; mgi_id "MGI:1923385"; tag "mRNA_start_NF"; tag "cds_start_NF"; havana_gene "OTTMUSG00000047927.1"; havana_transcript "OTTMUST00000123251.1";
chr1	HAVANA	exon	11336218	11336383	0	+	.	gene_id "ENSMUSG00000048960.14"; transcript_id "ENSMUST00000187745.7"; gene_type "protein_coding"; gene_name "Prex2"; transcript_type "nonsense_mediated_decay"; transcript_name "Prex2-203"; exon_number 3; exon_id "ENSMUSE00001333088.2"; level 2; protein_id "ENSMUSP00000140788.2"; transcript_support_level "5"; mgi_id "MGI:1923385"; tag "mRNA_start_NF"; tag "cds_start_NF"; havana_gene "OTTMUSG00000047927.1"; havana_transcript "OTTMUST00000123251.1";
chr1	HAVANA	stop_codon	11336233	11336235	0	+	0	gene_id "ENSMUSG00000048960.14"; transcript_id "ENSMUST00000187745.7"; gene_type "protein_coding"; gene_name "Prex2"; transcript_type "nonsense_mediated_decay"; transcript_name "Prex2-203"; exon_number 3; exon_id "ENSMUSE00001333088.2"; level 2; protein_id "ENSMUSP00000140788.2"; transcript_support_level "5"; mgi_id "MGI:1923385"; tag "mRNA_start_NF"; tag "cds_start_NF"; havana_gene "OTTMUSG00000047927.1"; havana_transcript "OTTMUST00000123251.1";
chr1	HAVANA	UTR	11336233	11336383	0	+	.	gene_id "ENSMUSG00000048960.14"; transcript_id "ENSMUST00000187745.7"; gene_type "protein_coding"; gene_name "Prex2"; transcript_type "nonsense_mediated_decay"; transcript_name "Prex2-203"; exon_number 3; exon_id "ENSMUSE00001333088.2"; level 2; protein_id "ENSMUSP00000140788.2"; transcript_support_level "5"; mgi_id "MGI:1923385"; tag "mRNA_start_NF"; tag "cds_start_NF"; havana_gene "OTTMUSG00000047927.1"; havana_transcript "OTTMUST00000123251.1";
chr1	HAVANA	CDS	11354217	11354335	0	+	2	gene_id "ENSMUSG00000048960.14"; transcript_id "ENSMUST00000188154.2"; gene_type "protein_coding"; gene_name "Prex2"; transcript_type "nonsense_mediated_decay"; transcript_name "Prex2-204"; exon_number 1; exon_id "ENSMUSE00001319470.2"; level 2; protein_id "ENSMUSP00000140580.2"; transcript_support_level "3"; mgi_id "MGI:1923385"; tag "mRNA_start_NF"; tag "cds_start_NF"; havana_gene "OTTMUSG00000047927.1"; havana_transcript "OTTMUST00000123253.1";
chr1	HAVANA	exon	11354217	11354391	0	+	.	gene_id "ENSMUSG00000048960.14"; transcript_id "ENSMUST00000188154.2"; gene_type "protein_coding"; gene_name "Prex2"; transcript_type "nonsense_mediated_decay"; transcript_name "Prex2-204"; exon_number 1; exon_id "ENSMUSE00001319470.2"; level 2; protein_id "ENSMUSP00000140580.2"; transcript_support_level "3"; mgi_id "MGI:1923385"; tag "mRNA_start_NF"; tag "cds_start_NF"; havana_gene "OTTMUSG00000047927.1"; havana_transcript "OTTMUST00000123253.1";
chr1	ENSEMBL_gcm37	exon	11354217	11354391	1.66285953556088	+	.	gene_id "ENSMUSG00000048960.14"; transcript_id "ENSMUSG00000048960.14_tx_5"; exon_id "chr1_11354217_11354391_+"; exonnum "1"; txlen "1149";
chr1	HAVANA	transcript	11354217	11368428	0	+	.	gene_id "ENSMUSG00000048960.14"; transcript_id "ENSMUST00000188154.2"; gene_type "protein_coding"; gene_name "Prex2"; transcript_type "nonsense_mediated_decay"; transcript_name "Prex2-204"; level 2; protein_id "ENSMUSP00000140580.2"; transcript_support_level "3"; mgi_id "MGI:1923385"; tag "mRNA_start_NF"; tag "cds_start_NF"; havana_gene "OTTMUSG00000047927.1"; havana_transcript "OTTMUST00000123253.1";
chr1	HAVANA	stop_codon	11354336	11354338	0	+	0	gene_id "ENSMUSG00000048960.14"; transcript_id "ENSMUST00000188154.2"; gene_type "protein_coding"; gene_name "Prex2"; transcript_type "nonsense_mediated_decay"; transcript_name "Prex2-204"; exon_number 1; exon_id "ENSMUSE00001319470.2"; level 2; protein_id "ENSMUSP00000140580.2"; transcript_support_level "3"; mgi_id "MGI:1923385"; tag "mRNA_start_NF"; tag "cds_start_NF"; havana_gene "OTTMUSG00000047927.1"; havana_transcript "OTTMUST00000123253.1";
chr1	HAVANA	UTR	11354336	11354391	0	+	.	gene_id "ENSMUSG00000048960.14"; transcript_id "ENSMUST00000188154.2"; gene_type "protein_coding"; gene_name "Prex2"; transcript_type "nonsense_mediated_decay"; transcript_name "Prex2-204"; exon_number 1; exon_id "ENSMUSE00001319470.2"; level 2; protein_id "ENSMUSP00000140580.2"; transcript_support_level "3"; mgi_id "MGI:1923385"; tag "mRNA_start_NF"; tag "cds_start_NF"; havana_gene "OTTMUSG00000047927.1"; havana_transcript "OTTMUST00000123253.1";
chr1	HAVANA	exon	11355281	11355383	0	+	.	gene_id "ENSMUSG00000048960.14"; transcript_id "ENSMUST00000027056.12"; gene_type "protein_coding"; gene_name "Prex2"; transcript_type "protein_coding"; transcript_name "Prex2-201"; exon_number 38; exon_id "ENSMUSE00000317471.4"; level 2; protein_id "ENSMUSP00000027056.6"; transcript_support_level "1"; mgi_id "MGI:1923385"; tag "basic"; tag "Ensembl_canonical"; tag "GENCODE_Primary"; tag "appris_principal_1"; tag "CCDS"; ccdsid "CCDS48217.1"; havana_gene "OTTMUSG00000047927.1"; havana_transcript "OTTMUST00000123246.1";
chr1	HAVANA	CDS	11355281	11355383	0	+	1	gene_id "ENSMUSG00000048960.14"; transcript_id "ENSMUST00000027056.12"; gene_type "protein_coding"; gene_name "Prex2"; transcript_type "protein_coding"; transcript_name "Prex2-201"; exon_number 38; exon_id "ENSMUSE00000317471.4"; level 2; protein_id "ENSMUSP00000027056.6"; transcript_support_level "1"; mgi_id "MGI:1923385"; tag "basic"; tag "Ensembl_canonical"; tag "GENCODE_Primary"; tag "appris_principal_1"; tag "CCDS"; ccdsid "CCDS48217.1"; havana_gene "OTTMUSG00000047927.1"; havana_transcript "OTTMUST00000123246.1";
chr1	HAVANA	exon	11355281	11355383	0	+	.	gene_id "ENSMUSG00000048960.14"; transcript_id "ENSMUST00000188189.7"; gene_type "protein_coding"; gene_name "Prex2"; transcript_type "nonsense_mediated_decay"; transcript_name "Prex2-205"; exon_number 4; exon_id "ENSMUSE00001323222.2"; level 2; protein_id "ENSMUSP00000140621.2"; transcript_support_level "5"; mgi_id "MGI:1923385"; tag "mRNA_start_NF"; tag "cds_start_NF"; havana_gene "OTTMUSG00000047927.1"; havana_transcript "OTTMUST00000123250.1";
chr1	HAVANA	UTR	11355281	11355383	0	+	.	gene_id "ENSMUSG00000048960.14"; transcript_id "ENSMUST00000188189.7"; gene_type "protein_coding"; gene_name "Prex2"; transcript_type "nonsense_mediated_decay"; transcript_name "Prex2-205"; exon_number 4; exon_id "ENSMUSE00001323222.2"; level 2; protein_id "ENSMUSP00000140621.2"; transcript_support_level "5"; mgi_id "MGI:1923385"; tag "mRNA_start_NF"; tag "cds_start_NF"; havana_gene "OTTMUSG00000047927.1"; havana_transcript "OTTMUST00000123250.1";
chr1	HAVANA	exon	11355281	11355383	0	+	.	gene_id "ENSMUSG00000048960.14"; transcript_id "ENSMUST00000187745.7"; gene_type "protein_coding"; gene_name "Prex2"; transcript_type "nonsense_mediated_decay"; transcript_name "Prex2-203"; exon_number 4; exon_id "ENSMUSE00001323222.2"; level 2; protein_id "ENSMUSP00000140788.2"; transcript_support_level "5"; mgi_id "MGI:1923385"; tag "mRNA_start_NF"; tag "cds_start_NF"; havana_gene "OTTMUSG00000047927.1"; havana_transcript "OTTMUST00000123251.1";
chr1	HAVANA	UTR	11355281	11355383	0	+	.	gene_id "ENSMUSG00000048960.14"; transcript_id "ENSMUST00000187745.7"; gene_type "protein_coding"; gene_name "Prex2"; transcript_type "nonsense_mediated_decay"; transcript_name "Prex2-203"; exon_number 4; exon_id "ENSMUSE00001323222.2"; level 2; protein_id "ENSMUSP00000140788.2"; transcript_support_level "5"; mgi_id "MGI:1923385"; tag "mRNA_start_NF"; tag "cds_start_NF"; havana_gene "OTTMUSG00000047927.1"; havana_transcript "OTTMUST00000123251.1";
chr1	HAVANA	exon	11355281	11355383	0	+	.	gene_id "ENSMUSG00000048960.14"; transcript_id "ENSMUST00000189385.7"; gene_type "protein_coding"; gene_name "Prex2"; transcript_type "nonsense_mediated_decay"; transcript_name "Prex2-206"; exon_number 4; exon_id "ENSMUSE00001323222.2"; level 2; protein_id "ENSMUSP00000140863.2"; transcript_support_level "1"; mgi_id "MGI:1923385"; tag "mRNA_start_NF"; tag "cds_start_NF"; havana_gene "OTTMUSG00000047927.1"; havana_transcript "OTTMUST00000123252.1";
chr1	HAVANA	UTR	11355281	11355383	0	+	.	gene_id "ENSMUSG00000048960.14"; transcript_id "ENSMUST00000189385.7"; gene_type "protein_coding"; gene_name "Prex2"; transcript_type "nonsense_mediated_decay"; transcript_name "Prex2-206"; exon_number 4; exon_id "ENSMUSE00001323222.2"; level 2; protein_id "ENSMUSP00000140863.2"; transcript_support_level "1"; mgi_id "MGI:1923385"; tag "mRNA_start_NF"; tag "cds_start_NF"; havana_gene "OTTMUSG00000047927.1"; havana_transcript "OTTMUST00000123252.1";
chr1	HAVANA	exon	11355281	11355383	0	+	.	gene_id "ENSMUSG00000048960.14"; transcript_id "ENSMUST00000188154.2"; gene_type "protein_coding"; gene_name "Prex2"; transcript_type "nonsense_mediated_decay"; transcript_name "Prex2-204"; exon_number 2; exon_id "ENSMUSE00001323222.2"; level 2; protein_id "ENSMUSP00000140580.2"; transcript_support_level "3"; mgi_id "MGI:1923385"; tag "mRNA_start_NF"; tag "cds_start_NF"; havana_gene "OTTMUSG00000047927.1"; havana_transcript "OTTMUST00000123253.1";
chr1	HAVANA	UTR	11355281	11355383	0	+	.	gene_id "ENSMUSG00000048960.14"; transcript_id "ENSMUST00000188154.2"; gene_type "protein_coding"; gene_name "Prex2"; transcript_type "nonsense_mediated_decay"; transcript_name "Prex2-204"; exon_number 2; exon_id "ENSMUSE00001323222.2"; level 2; protein_id "ENSMUSP00000140580.2"; transcript_support_level "3"; mgi_id "MGI:1923385"; tag "mRNA_start_NF"; tag "cds_start_NF"; havana_gene "OTTMUSG00000047927.1"; havana_transcript "OTTMUST00000123253.1";
chr1	ENSEMBL_gcm37	exon	11355281	11355383	8.40837050001242	+	.	gene_id "ENSMUSG00000048960.14"; transcript_id "ENSMUSG00000048960.14_tx_2"; exon_id "chr1_11355281_11355383_+"; exonnum "38"; txlen "5633";
chr1	ENSEMBL_gcm37	exon	11355281	11355383	1.66285953556088	+	.	gene_id "ENSMUSG00000048960.14"; transcript_id "ENSMUSG00000048960.14_tx_5"; exon_id "chr1_11355281_11355383_+"; exonnum "2"; txlen "1149";
chr1	ENSEMBL_gcm37	exon	11355281	11355383	0.00605338596016939	+	.	gene_id "ENSMUSG00000048960.14"; transcript_id "ENSMUSG00000048960.14_tx_6"; exon_id "chr1_11355281_11355383_+"; exonnum "41"; txlen "6058";
chr1	sragcm37_mid	exon	11356246	11356551	1.66285953556088	+	.	gene_id "ENSMUSG00000048960.14"; transcript_id "ENSMUSG00000048960.14_tx_5"; exon_id "chr1_11356246_11356551_+"; exonnum "3"; txlen "1149";
chr1	sragcm37_mid	exon	11356246	11356551	0.00605338596016939	+	.	gene_id "ENSMUSG00000048960.14"; transcript_id "ENSMUSG00000048960.14_tx_6"; exon_id "chr1_11356246_11356551_+"; exonnum "42"; txlen "6058";
chr1	HAVANA	exon	11359477	11359544	0	+	.	gene_id "ENSMUSG00000048960.14"; transcript_id "ENSMUST00000027056.12"; gene_type "protein_coding"; gene_name "Prex2"; transcript_type "protein_coding"; transcript_name "Prex2-201"; exon_number 39; exon_id "ENSMUSE00000317464.4"; level 2; protein_id "ENSMUSP00000027056.6"; transcript_support_level "1"; mgi_id "MGI:1923385"; tag "basic"; tag "Ensembl_canonical"; tag "GENCODE_Primary"; tag "appris_principal_1"; tag "CCDS"; ccdsid "CCDS48217.1"; havana_gene "OTTMUSG00000047927.1"; havana_transcript "OTTMUST00000123246.1";
chr1	HAVANA	CDS	11359477	11359544	0	+	0	gene_id "ENSMUSG00000048960.14"; transcript_id "ENSMUST00000027056.12"; gene_type "protein_coding"; gene_name "Prex2"; transcript_type "protein_coding"; transcript_name "Prex2-201"; exon_number 39; exon_id "ENSMUSE00000317464.4"; level 2; protein_id "ENSMUSP00000027056.6"; transcript_support_level "1"; mgi_id "MGI:1923385"; tag "basic"; tag "Ensembl_canonical"; tag "GENCODE_Primary"; tag "appris_principal_1"; tag "CCDS"; ccdsid "CCDS48217.1"; havana_gene "OTTMUSG00000047927.1"; havana_transcript "OTTMUST00000123246.1";
chr1	HAVANA	exon	11359477	11359544	0	+	.	gene_id "ENSMUSG00000048960.14"; transcript_id "ENSMUST00000188189.7"; gene_type "protein_coding"; gene_name "Prex2"; transcript_type "nonsense_mediated_decay"; transcript_name "Prex2-205"; exon_number 5; exon_id "ENSMUSE00001324161.2"; level 2; protein_id "ENSMUSP00000140621.2"; transcript_support_level "5"; mgi_id "MGI:1923385"; tag "mRNA_start_NF"; tag "cds_start_NF"; havana_gene "OTTMUSG00000047927.1"; havana_transcript "OTTMUST00000123250.1";
chr1	HAVANA	UTR	11359477	11359544	0	+	.	gene_id "ENSMUSG00000048960.14"; transcript_id "ENSMUST00000188189.7"; gene_type "protein_coding"; gene_name "Prex2"; transcript_type "nonsense_mediated_decay"; transcript_name "Prex2-205"; exon_number 5; exon_id "ENSMUSE00001324161.2"; level 2; protein_id "ENSMUSP00000140621.2"; transcript_support_level "5"; mgi_id "MGI:1923385"; tag "mRNA_start_NF"; tag "cds_start_NF"; havana_gene "OTTMUSG00000047927.1"; havana_transcript "OTTMUST00000123250.1";
chr1	HAVANA	exon	11359477	11359544	0	+	.	gene_id "ENSMUSG00000048960.14"; transcript_id "ENSMUST00000187745.7"; gene_type "protein_coding"; gene_name "Prex2"; transcript_type "nonsense_mediated_decay"; transcript_name "Prex2-203"; exon_number 5; exon_id "ENSMUSE00001324161.2"; level 2; protein_id "ENSMUSP00000140788.2"; transcript_support_level "5"; mgi_id "MGI:1923385"; tag "mRNA_start_NF"; tag "cds_start_NF"; havana_gene "OTTMUSG00000047927.1"; havana_transcript "OTTMUST00000123251.1";
chr1	HAVANA	UTR	11359477	11359544	0	+	.	gene_id "ENSMUSG00000048960.14"; transcript_id "ENSMUST00000187745.7"; gene_type "protein_coding"; gene_name "Prex2"; transcript_type "nonsense_mediated_decay"; transcript_name "Prex2-203"; exon_number 5; exon_id "ENSMUSE00001324161.2"; level 2; protein_id "ENSMUSP00000140788.2"; transcript_support_level "5"; mgi_id "MGI:1923385"; tag "mRNA_start_NF"; tag "cds_start_NF"; havana_gene "OTTMUSG00000047927.1"; havana_transcript "OTTMUST00000123251.1";
chr1	HAVANA	exon	11359477	11359544	0	+	.	gene_id "ENSMUSG00000048960.14"; transcript_id "ENSMUST00000189385.7"; gene_type "protein_coding"; gene_name "Prex2"; transcript_type "nonsense_mediated_decay"; transcript_name "Prex2-206"; exon_number 5; exon_id "ENSMUSE00001324161.2"; level 2; protein_id "ENSMUSP00000140863.2"; transcript_support_level "1"; mgi_id "MGI:1923385"; tag "mRNA_start_NF"; tag "cds_start_NF"; havana_gene "OTTMUSG00000047927.1"; havana_transcript "OTTMUST00000123252.1";
chr1	HAVANA	UTR	11359477	11359544	0	+	.	gene_id "ENSMUSG00000048960.14"; transcript_id "ENSMUST00000189385.7"; gene_type "protein_coding"; gene_name "Prex2"; transcript_type "nonsense_mediated_decay"; transcript_name "Prex2-206"; exon_number 5; exon_id "ENSMUSE00001324161.2"; level 2; protein_id "ENSMUSP00000140863.2"; transcript_support_level "1"; mgi_id "MGI:1923385"; tag "mRNA_start_NF"; tag "cds_start_NF"; havana_gene "OTTMUSG00000047927.1"; havana_transcript "OTTMUST00000123252.1";
chr1	HAVANA	exon	11359477	11359544	0	+	.	gene_id "ENSMUSG00000048960.14"; transcript_id "ENSMUST00000188154.2"; gene_type "protein_coding"; gene_name "Prex2"; transcript_type "nonsense_mediated_decay"; transcript_name "Prex2-204"; exon_number 3; exon_id "ENSMUSE00001324161.2"; level 2; protein_id "ENSMUSP00000140580.2"; transcript_support_level "3"; mgi_id "MGI:1923385"; tag "mRNA_start_NF"; tag "cds_start_NF"; havana_gene "OTTMUSG00000047927.1"; havana_transcript "OTTMUST00000123253.1";
chr1	HAVANA	UTR	11359477	11359544	0	+	.	gene_id "ENSMUSG00000048960.14"; transcript_id "ENSMUST00000188154.2"; gene_type "protein_coding"; gene_name "Prex2"; transcript_type "nonsense_mediated_decay"; transcript_name "Prex2-204"; exon_number 3; exon_id "ENSMUSE00001324161.2"; level 2; protein_id "ENSMUSP00000140580.2"; transcript_support_level "3"; mgi_id "MGI:1923385"; tag "mRNA_start_NF"; tag "cds_start_NF"; havana_gene "OTTMUSG00000047927.1"; havana_transcript "OTTMUST00000123253.1";
chr1	ENSEMBL_gcm37	exon	11359477	11359544	8.40837050001242	+	.	gene_id "ENSMUSG00000048960.14"; transcript_id "ENSMUSG00000048960.14_tx_2"; exon_id "chr1_11359477_11359544_+"; exonnum "39"; txlen "5633";
chr1	ENSEMBL_gcm37	exon	11359477	11359544	1.66285953556088	+	.	gene_id "ENSMUSG00000048960.14"; transcript_id "ENSMUSG00000048960.14_tx_5"; exon_id "chr1_11359477_11359544_+"; exonnum "4"; txlen "1149";
chr1	ENSEMBL_gcm37	exon	11359477	11359544	0.00605338596016939	+	.	gene_id "ENSMUSG00000048960.14"; transcript_id "ENSMUSG00000048960.14_tx_6"; exon_id "chr1_11359477_11359544_+"; exonnum "43"; txlen "6058";
chr1	HAVANA	CDS	11367932	11367974	0	+	1	gene_id "ENSMUSG00000048960.14"; transcript_id "ENSMUST00000027056.12"; gene_type "protein_coding"; gene_name "Prex2"; transcript_type "protein_coding"; transcript_name "Prex2-201"; exon_number 40; exon_id "ENSMUSE00000604629.6"; level 2; protein_id "ENSMUSP00000027056.6"; transcript_support_level "1"; mgi_id "MGI:1923385"; tag "basic"; tag "Ensembl_canonical"; tag "GENCODE_Primary"; tag "appris_principal_1"; tag "CCDS"; ccdsid "CCDS48217.1"; havana_gene "OTTMUSG00000047927.1"; havana_transcript "OTTMUST00000123246.1";
chr1	HAVANA	exon	11367932	11368122	0	+	.	gene_id "ENSMUSG00000048960.14"; transcript_id "ENSMUST00000188189.7"; gene_type "protein_coding"; gene_name "Prex2"; transcript_type "nonsense_mediated_decay"; transcript_name "Prex2-205"; exon_number 6; exon_id "ENSMUSE00001325396.2"; level 2; protein_id "ENSMUSP00000140621.2"; transcript_support_level "5"; mgi_id "MGI:1923385"; tag "mRNA_start_NF"; tag "cds_start_NF"; havana_gene "OTTMUSG00000047927.1"; havana_transcript "OTTMUST00000123250.1";
chr1	HAVANA	UTR	11367932	11368122	0	+	.	gene_id "ENSMUSG00000048960.14"; transcript_id "ENSMUST00000188189.7"; gene_type "protein_coding"; gene_name "Prex2"; transcript_type "nonsense_mediated_decay"; transcript_name "Prex2-205"; exon_number 6; exon_id "ENSMUSE00001325396.2"; level 2; protein_id "ENSMUSP00000140621.2"; transcript_support_level "5"; mgi_id "MGI:1923385"; tag "mRNA_start_NF"; tag "cds_start_NF"; havana_gene "OTTMUSG00000047927.1"; havana_transcript "OTTMUST00000123250.1";
chr1	HAVANA	exon	11367932	11368229	0	+	.	gene_id "ENSMUSG00000048960.14"; transcript_id "ENSMUST00000187745.7"; gene_type "protein_coding"; gene_name "Prex2"; transcript_type "nonsense_mediated_decay"; transcript_name "Prex2-203"; exon_number 6; exon_id "ENSMUSE00001318855.2"; level 2; protein_id "ENSMUSP00000140788.2"; transcript_support_level "5"; mgi_id "MGI:1923385"; tag "mRNA_start_NF"; tag "cds_start_NF"; havana_gene "OTTMUSG00000047927.1"; havana_transcript "OTTMUST00000123251.1";
chr1	HAVANA	UTR	11367932	11368229	0	+	.	gene_id "ENSMUSG00000048960.14"; transcript_id "ENSMUST00000187745.7"; gene_type "protein_coding"; gene_name "Prex2"; transcript_type "nonsense_mediated_decay"; transcript_name "Prex2-203"; exon_number 6; exon_id "ENSMUSE00001318855.2"; level 2; protein_id "ENSMUSP00000140788.2"; transcript_support_level "5"; mgi_id "MGI:1923385"; tag "mRNA_start_NF"; tag "cds_start_NF"; havana_gene "OTTMUSG00000047927.1"; havana_transcript "OTTMUST00000123251.1";
chr1	HAVANA	exon	11367932	11368428	0	+	.	gene_id "ENSMUSG00000048960.14"; transcript_id "ENSMUST00000188154.2"; gene_type "protein_coding"; gene_name "Prex2"; transcript_type "nonsense_mediated_decay"; transcript_name "Prex2-204"; exon_number 4; exon_id "ENSMUSE00001332800.2"; level 2; protein_id "ENSMUSP00000140580.2"; transcript_support_level "3"; mgi_id "MGI:1923385"; tag "mRNA_start_NF"; tag "cds_start_NF"; havana_gene "OTTMUSG00000047927.1"; havana_transcript "OTTMUST00000123253.1";
chr1	HAVANA	UTR	11367932	11368428	0	+	.	gene_id "ENSMUSG00000048960.14"; transcript_id "ENSMUST00000188154.2"; gene_type "protein_coding"; gene_name "Prex2"; transcript_type "nonsense_mediated_decay"; transcript_name "Prex2-204"; exon_number 4; exon_id "ENSMUSE00001332800.2"; level 2; protein_id "ENSMUSP00000140580.2"; transcript_support_level "3"; mgi_id "MGI:1923385"; tag "mRNA_start_NF"; tag "cds_start_NF"; havana_gene "OTTMUSG00000047927.1"; havana_transcript "OTTMUST00000123253.1";
chr1	ENSEMBL_gcm37	exon	11367932	11368428	8.40837050001242	+	.	gene_id "ENSMUSG00000048960.14"; transcript_id "ENSMUSG00000048960.14_tx_2"; exon_id "chr1_11367932_11368428_+"; exonnum "40"; txlen "5633";
chr1	ENSEMBL_gcm37	exon	11367932	11368428	1.66285953556088	+	.	gene_id "ENSMUSG00000048960.14"; transcript_id "ENSMUSG00000048960.14_tx_5"; exon_id "chr1_11367932_11368428_+"; exonnum "5"; txlen "1149";
chr1	ENSEMBL_gcm37	exon	11367932	11368428	0.00605338596016939	+	.	gene_id "ENSMUSG00000048960.14"; transcript_id "ENSMUSG00000048960.14_tx_6"; exon_id "chr1_11367932_11368428_+"; exonnum "44"; txlen "6058";
chr1	HAVANA	exon	11367932	11369818	0	+	.	gene_id "ENSMUSG00000048960.14"; transcript_id "ENSMUST00000189385.7"; gene_type "protein_coding"; gene_name "Prex2"; transcript_type "nonsense_mediated_decay"; transcript_name "Prex2-206"; exon_number 6; exon_id "ENSMUSE00001335056.2"; level 2; protein_id "ENSMUSP00000140863.2"; transcript_support_level "1"; mgi_id "MGI:1923385"; tag "mRNA_start_NF"; tag "cds_start_NF"; havana_gene "OTTMUSG00000047927.1"; havana_transcript "OTTMUST00000123252.1";
chr1	HAVANA	UTR	11367932	11369818	0	+	.	gene_id "ENSMUSG00000048960.14"; transcript_id "ENSMUST00000189385.7"; gene_type "protein_coding"; gene_name "Prex2"; transcript_type "nonsense_mediated_decay"; transcript_name "Prex2-206"; exon_number 6; exon_id "ENSMUSE00001335056.2"; level 2; protein_id "ENSMUSP00000140863.2"; transcript_support_level "1"; mgi_id "MGI:1923385"; tag "mRNA_start_NF"; tag "cds_start_NF"; havana_gene "OTTMUSG00000047927.1"; havana_transcript "OTTMUST00000123252.1";
chr1	HAVANA	exon	11367932	11373905	0	+	.	gene_id "ENSMUSG00000048960.14"; transcript_id "ENSMUST00000027056.12"; gene_type "protein_coding"; gene_name "Prex2"; transcript_type "protein_coding"; transcript_name "Prex2-201"; exon_number 40; exon_id "ENSMUSE00000604629.6"; level 2; protein_id "ENSMUSP00000027056.6"; transcript_support_level "1"; mgi_id "MGI:1923385"; tag "basic"; tag "Ensembl_canonical"; tag "GENCODE_Primary"; tag "appris_principal_1"; tag "CCDS"; ccdsid "CCDS48217.1"; havana_gene "OTTMUSG00000047927.1"; havana_transcript "OTTMUST00000123246.1";
chr1	HAVANA	stop_codon	11367975	11367977	0	+	0	gene_id "ENSMUSG00000048960.14"; transcript_id "ENSMUST00000027056.12"; gene_type "protein_coding"; gene_name "Prex2"; transcript_type "protein_coding"; transcript_name "Prex2-201"; exon_number 40; exon_id "ENSMUSE00000604629.6"; level 2; protein_id "ENSMUSP00000027056.6"; transcript_support_level "1"; mgi_id "MGI:1923385"; tag "basic"; tag "Ensembl_canonical"; tag "GENCODE_Primary"; tag "appris_principal_1"; tag "CCDS"; ccdsid "CCDS48217.1"; havana_gene "OTTMUSG00000047927.1"; havana_transcript "OTTMUST00000123246.1";
chr1	HAVANA	UTR	11367975	11373905	0	+	.	gene_id "ENSMUSG00000048960.14"; transcript_id "ENSMUST00000027056.12"; gene_type "protein_coding"; gene_name "Prex2"; transcript_type "protein_coding"; transcript_name "Prex2-201"; exon_number 40; exon_id "ENSMUSE00000604629.6"; level 2; protein_id "ENSMUSP00000027056.6"; transcript_support_level "1"; mgi_id "MGI:1923385"; tag "basic"; tag "Ensembl_canonical"; tag "GENCODE_Primary"; tag "appris_principal_1"; tag "CCDS"; ccdsid "CCDS48217.1"; havana_gene "OTTMUSG00000047927.1"; havana_transcript "OTTMUST00000123246.1";
chr1	HAVANA	exon	11394841	11394946	0	+	.	gene_id "ENSMUSG00000122491.1"; transcript_id "ENSMUST00000253383.1"; gene_type "lncRNA"; gene_name "ENSMUSG00000122491"; transcript_type "lncRNA"; transcript_name "ENSMUST00000253383"; exon_number 1; exon_id "ENSMUSE00001503339.1"; level 2; tag "basic"; tag "TAGENE";
chr1	HAVANA	transcript	11394841	11413893	0	+	.	gene_id "ENSMUSG00000122491.1"; transcript_id "ENSMUST00000253383.1"; gene_type "lncRNA"; gene_name "ENSMUSG00000122491"; transcript_type "lncRNA"; transcript_name "ENSMUST00000253383"; level 2; tag "basic"; tag "TAGENE";
chr1	HAVANA	gene	11394841	11422796	0	+	.	gene_id "ENSMUSG00000122491.1"; gene_type "lncRNA"; gene_name "ENSMUSG00000122491"; level 2;
chr1	HAVANA	exon	11399584	11399869	0	+	.	gene_id "ENSMUSG00000122491.1"; transcript_id "ENSMUST00000253384.1"; gene_type "lncRNA"; gene_name "ENSMUSG00000122491"; transcript_type "lncRNA"; transcript_name "ENSMUST00000253384"; exon_number 1; exon_id "ENSMUSE00001503338.1"; level 2; tag "basic"; tag "Ensembl_canonical"; tag "GENCODE_Primary"; tag "TAGENE";
chr1	HAVANA	transcript	11399584	11422796	0	+	.	gene_id "ENSMUSG00000122491.1"; transcript_id "ENSMUST00000253384.1"; gene_type "lncRNA"; gene_name "ENSMUSG00000122491"; transcript_type "lncRNA"; transcript_name "ENSMUST00000253384"; level 2; tag "basic"; tag "Ensembl_canonical"; tag "GENCODE_Primary"; tag "TAGENE";
chr1	HAVANA	exon	11399608	11399869	0	+	.	gene_id "ENSMUSG00000122491.1"; transcript_id "ENSMUST00000253385.1"; gene_type "lncRNA"; gene_name "ENSMUSG00000122491"; transcript_type "lncRNA"; transcript_name "ENSMUST00000253385"; exon_number 1; exon_id "ENSMUSE00001503341.1"; level 2; tag "TAGENE";
chr1	HAVANA	transcript	11399608	11413894	0	+	.	gene_id "ENSMUSG00000122491.1"; transcript_id "ENSMUST00000253385.1"; gene_type "lncRNA"; gene_name "ENSMUSG00000122491"; transcript_type "lncRNA"; transcript_name "ENSMUST00000253385"; level 2; tag "TAGENE";
chr1	HAVANA	exon	11408327	11408467	0	+	.	gene_id "ENSMUSG00000122491.1"; transcript_id "ENSMUST00000253383.1"; gene_type "lncRNA"; gene_name "ENSMUSG00000122491"; transcript_type "lncRNA"; transcript_name "ENSMUST00000253383"; exon_number 2; exon_id "ENSMUSE00001503343.1"; level 2; tag "basic"; tag "TAGENE";
chr1	HAVANA	exon	11413702	11413893	0	+	.	gene_id "ENSMUSG00000122491.1"; transcript_id "ENSMUST00000253383.1"; gene_type "lncRNA"; gene_name "ENSMUSG00000122491"; transcript_type "lncRNA"; transcript_name "ENSMUST00000253383"; exon_number 3; exon_id "ENSMUSE00001503342.1"; level 2; tag "basic"; tag "TAGENE";
chr1	HAVANA	exon	11413702	11413894	0	+	.	gene_id "ENSMUSG00000122491.1"; transcript_id "ENSMUST00000253385.1"; gene_type "lncRNA"; gene_name "ENSMUSG00000122491"; transcript_type "lncRNA"; transcript_name "ENSMUST00000253385"; exon_number 2; exon_id "ENSMUSE00001503340.1"; level 2; tag "TAGENE";
chr1	HAVANA	exon	11422315	11422796	0	+	.	gene_id "ENSMUSG00000122491.1"; transcript_id "ENSMUST00000253384.1"; gene_type "lncRNA"; gene_name "ENSMUSG00000122491"; transcript_type "lncRNA"; transcript_name "ENSMUST00000253384"; exon_number 2; exon_id "ENSMUSE00001503337.1"; level 2; tag "basic"; tag "Ensembl_canonical"; tag "GENCODE_Primary"; tag "TAGENE";
chr1	ENSEMBL	UTR	11484329	11484792	0	+	.	gene_id "ENSMUSG00000057715.14"; transcript_id "ENSMUST00000171690.9"; gene_type "protein_coding"; gene_name "A830018L16Rik"; transcript_type "protein_coding"; transcript_name "A830018L16Rik-208"; exon_number 1; exon_id "ENSMUSE00000728032.2"; level 3; protein_id "ENSMUSP00000132334.3"; transcript_support_level "5"; mgi_id "MGI:2444149"; tag "basic"; tag "appris_alternative_2"; tag "CCDS"; ccdsid "CCDS48218.1"; havana_gene "OTTMUSG00000033915.1";
chr1	HAVANA	UTR	11484329	11484792	0	+	.	gene_id "ENSMUSG00000057715.14"; transcript_id "ENSMUST00000048613.14"; gene_type "protein_coding"; gene_name "A830018L16Rik"; transcript_type "protein_coding"; transcript_name "A830018L16Rik-201"; exon_number 1; exon_id "ENSMUSE00000728032.2"; level 2; protein_id "ENSMUSP00000043857.8"; transcript_support_level "1"; mgi_id "MGI:2444149"; tag "basic"; tag "appris_alternative_2"; tag "CCDS"; ccdsid "CCDS35513.1"; havana_gene "OTTMUSG00000033915.1"; havana_transcript "OTTMUST00000085549.1";
chr1	ENSEMBL	exon	11484329	11484861	0	+	.	gene_id "ENSMUSG00000057715.14"; transcript_id "ENSMUST00000171690.9"; gene_type "protein_coding"; gene_name "A830018L16Rik"; transcript_type "protein_coding"; transcript_name "A830018L16Rik-208"; exon_number 1; exon_id "ENSMUSE00000728032.2"; level 3; protein_id "ENSMUSP00000132334.3"; transcript_support_level "5"; mgi_id "MGI:2444149"; tag "basic"; tag "appris_alternative_2"; tag "CCDS"; ccdsid "CCDS48218.1"; havana_gene "OTTMUSG00000033915.1";
chr1	HAVANA	exon	11484329	11484861	0	+	.	gene_id "ENSMUSG00000057715.14"; transcript_id "ENSMUST00000048613.14"; gene_type "protein_coding"; gene_name "A830018L16Rik"; transcript_type "protein_coding"; transcript_name "A830018L16Rik-201"; exon_number 1; exon_id "ENSMUSE00000728032.2"; level 2; protein_id "ENSMUSP00000043857.8"; transcript_support_level "1"; mgi_id "MGI:2444149"; tag "basic"; tag "appris_alternative_2"; tag "CCDS"; ccdsid "CCDS35513.1"; havana_gene "OTTMUSG00000033915.1"; havana_transcript "OTTMUST00000085549.1";
chr1	ENSEMBL	transcript	11484329	11672035	0	+	.	gene_id "ENSMUSG00000057715.14"; transcript_id "ENSMUST00000171690.9"; gene_type "protein_coding"; gene_name "A830018L16Rik"; transcript_type "protein_coding"; transcript_name "A830018L16Rik-208"; level 3; protein_id "ENSMUSP00000132334.3"; transcript_support_level "5"; mgi_id "MGI:2444149"; tag "basic"; tag "appris_alternative_2"; tag "CCDS"; ccdsid "CCDS48218.1"; havana_gene "OTTMUSG00000033915.1";
chr1	HAVANA	gene	11484329	12046125	0	+	.	gene_id "ENSMUSG00000057715.14"; gene_type "protein_coding"; gene_name "A830018L16Rik"; level 2; mgi_id "MGI:2444149"; tag "overlapping_locus"; havana_gene "OTTMUSG00000033915.1";
chr1	HAVANA	transcript	11484329	12046125	0	+	.	gene_id "ENSMUSG00000057715.14"; transcript_id "ENSMUST00000048613.14"; gene_type "protein_coding"; gene_name "A830018L16Rik"; transcript_type "protein_coding"; transcript_name "A830018L16Rik-201"; level 2; protein_id "ENSMUSP00000043857.8"; transcript_support_level "1"; mgi_id "MGI:2444149"; tag "basic"; tag "appris_alternative_2"; tag "CCDS"; ccdsid "CCDS35513.1"; havana_gene "OTTMUSG00000033915.1"; havana_transcript "OTTMUST00000085549.1";
chr1	HAVANA	UTR	11484336	11484792	0	+	.	gene_id "ENSMUSG00000057715.14"; transcript_id "ENSMUST00000141512.8"; gene_type "protein_coding"; gene_name "A830018L16Rik"; transcript_type "nonsense_mediated_decay"; transcript_name "A830018L16Rik-205"; exon_number 1; exon_id "ENSMUSE00001247014.2"; level 2; protein_id "ENSMUSP00000139635.2"; transcript_support_level "2"; mgi_id "MGI:2444149"; havana_gene "OTTMUSG00000033915.1"; havana_transcript "OTTMUST00000085553.1";
chr1	HAVANA	exon	11484336	11484861	0	+	.	gene_id "ENSMUSG00000057715.14"; transcript_id "ENSMUST00000150870.8"; gene_type "protein_coding"; gene_name "A830018L16Rik"; transcript_type "protein_coding_CDS_not_defined"; transcript_name "A830018L16Rik-207"; exon_number 1; exon_id "ENSMUSE00001265206.2"; level 2; transcript_support_level "3"; mgi_id "MGI:2444149"; havana_gene "OTTMUSG00000033915.1"; havana_transcript "OTTMUST00000085554.1";
chr1	HAVANA	exon	11484336	11484861	0	+	.	gene_id "ENSMUSG00000057715.14"; transcript_id "ENSMUST00000142117.3"; gene_type "protein_coding"; gene_name "A830018L16Rik"; transcript_type "protein_coding_CDS_not_defined"; transcript_name "A830018L16Rik-206"; exon_number 1; exon_id "ENSMUSE00001265206.2"; level 2; transcript_support_level "1"; mgi_id "MGI:2444149"; havana_gene "OTTMUSG00000033915.1"; havana_transcript "OTTMUST00000085552.1";
chr1	HAVANA	exon	11484336	11484861	0	+	.	gene_id "ENSMUSG00000057715.14"; transcript_id "ENSMUST00000141512.8"; gene_type "protein_coding"; gene_name "A830018L16Rik"; transcript_type "nonsense_mediated_decay"; transcript_name "A830018L16Rik-205"; exon_number 1; exon_id "ENSMUSE00001247014.2"; level 2; protein_id "ENSMUSP00000139635.2"; transcript_support_level "2"; mgi_id "MGI:2444149"; havana_gene "OTTMUSG00000033915.1"; havana_transcript "OTTMUST00000085553.1";
chr1	HAVANA	transcript	11484336	11588933	0	+	.	gene_id "ENSMUSG00000057715.14"; transcript_id "ENSMUST00000150870.8"; gene_type "protein_coding"; gene_name "A830018L16Rik"; transcript_type "protein_coding_CDS_not_defined"; transcript_name "A830018L16Rik-207"; level 2; transcript_support_level "3"; mgi_id "MGI:2444149"; havana_gene "OTTMUSG00000033915.1"; havana_transcript "OTTMUST00000085554.1";
chr1	HAVANA	transcript	11484336	11607931	0	+	.	gene_id "ENSMUSG00000057715.14"; transcript_id "ENSMUST00000142117.3"; gene_type "protein_coding"; gene_name "A830018L16Rik"; transcript_type "protein_coding_CDS_not_defined"; transcript_name "A830018L16Rik-206"; level 2; transcript_support_level "1"; mgi_id "MGI:2444149"; havana_gene "OTTMUSG00000033915.1"; havana_transcript "OTTMUST00000085552.1";
chr1	HAVANA	transcript	11484336	12003964	0	+	.	gene_id "ENSMUSG00000057715.14"; transcript_id "ENSMUST00000141512.8"; gene_type "protein_coding"; gene_name "A830018L16Rik"; transcript_type "nonsense_mediated_decay"; transcript_name "A830018L16Rik-205"; level 2; protein_id "ENSMUSP00000139635.2"; transcript_support_level "2"; mgi_id "MGI:2444149"; havana_gene "OTTMUSG00000033915.1"; havana_transcript "OTTMUST00000085553.1";
chr1	HAVANA	UTR	11484493	11484792	0	+	.	gene_id "ENSMUSG00000057715.14"; transcript_id "ENSMUST00000135014.8"; gene_type "protein_coding"; gene_name "A830018L16Rik"; transcript_type "protein_coding"; transcript_name "A830018L16Rik-202"; exon_number 1; exon_id "ENSMUSE00001301868.3"; level 2; protein_id "ENSMUSP00000119143.2"; transcript_support_level "1"; mgi_id "MGI:2444149"; tag "basic"; tag "appris_alternative_2"; tag "CCDS"; ccdsid "CCDS48220.1"; havana_gene "OTTMUSG00000033915.1"; havana_transcript "OTTMUST00000085551.1";
chr1	HAVANA	exon	11484493	11484861	0	+	.	gene_id "ENSMUSG00000057715.14"; transcript_id "ENSMUST00000135014.8"; gene_type "protein_coding"; gene_name "A830018L16Rik"; transcript_type "protein_coding"; transcript_name "A830018L16Rik-202"; exon_number 1; exon_id "ENSMUSE00001301868.3"; level 2; protein_id "ENSMUSP00000119143.2"; transcript_support_level "1"; mgi_id "MGI:2444149"; tag "basic"; tag "appris_alternative_2"; tag "CCDS"; ccdsid "CCDS48220.1"; havana_gene "OTTMUSG00000033915.1"; havana_transcript "OTTMUST00000085551.1";
chr1	HAVANA	transcript	11484493	11671845	0	+	.	gene_id "ENSMUSG00000057715.14"; transcript_id "ENSMUST00000135014.8"; gene_type "protein_coding"; gene_name "A830018L16Rik"; transcript_type "protein_coding"; transcript_name "A830018L16Rik-202"; level 2; protein_id "ENSMUSP00000119143.2"; transcript_support_level "1"; mgi_id "MGI:2444149"; tag "basic"; tag "appris_alternative_2"; tag "CCDS"; ccdsid "CCDS48220.1"; havana_gene "OTTMUSG00000033915.1"; havana_transcript "OTTMUST00000085551.1";
chr1	HAVANA	UTR	11484733	11484792	0	+	.	gene_id "ENSMUSG00000057715.14"; transcript_id "ENSMUST00000137824.8"; gene_type "protein_coding"; gene_name "A830018L16Rik"; transcript_type "protein_coding"; transcript_name "A830018L16Rik-203"; exon_number 1; exon_id "ENSMUSE00001318815.2"; level 2; protein_id "ENSMUSP00000117421.2"; transcript_support_level "1"; mgi_id "MGI:2444149"; tag "basic"; tag "Ensembl_canonical"; tag "GENCODE_Primary"; tag "appris_alternative_2"; tag "CCDS"; ccdsid "CCDS48219.1"; havana_gene "OTTMUSG00000033915.1"; havana_transcript "OTTMUST00000085550.1";
chr1	HAVANA	UTR	11484733	11484792	0	+	.	gene_id "ENSMUSG00000057715.14"; transcript_id "ENSMUST00000179089.8"; gene_type "protein_coding"; gene_name "A830018L16Rik"; transcript_type "protein_coding"; transcript_name "A830018L16Rik-209"; exon_number 1; exon_id "ENSMUSE00001318815.2"; level 2; protein_id "ENSMUSP00000137287.3"; transcript_support_level "1"; mgi_id "MGI:2444149"; tag "basic"; tag "appris_principal_4"; havana_gene "OTTMUSG00000033915.1"; havana_transcript "OTTMUST00000123257.1";
chr1	HAVANA	exon	11484733	11484861	0	+	.	gene_id "ENSMUSG00000057715.14"; transcript_id "ENSMUST00000137824.8"; gene_type "protein_coding"; gene_name "A830018L16Rik"; transcript_type "protein_coding"; transcript_name "A830018L16Rik-203"; exon_number 1; exon_id "ENSMUSE00001318815.2"; level 2; protein_id "ENSMUSP00000117421.2"; transcript_support_level "1"; mgi_id "MGI:2444149"; tag "basic"; tag "Ensembl_canonical"; tag "GENCODE_Primary"; tag "appris_alternative_2"; tag "CCDS"; ccdsid "CCDS48219.1"; havana_gene "OTTMUSG00000033915.1"; havana_transcript "OTTMUST00000085550.1";
chr1	HAVANA	exon	11484733	11484861	0	+	.	gene_id "ENSMUSG00000057715.14"; transcript_id "ENSMUST00000179089.8"; gene_type "protein_coding"; gene_name "A830018L16Rik"; transcript_type "protein_coding"; transcript_name "A830018L16Rik-209"; exon_number 1; exon_id "ENSMUSE00001318815.2"; level 2; protein_id "ENSMUSP00000137287.3"; transcript_support_level "1"; mgi_id "MGI:2444149"; tag "basic"; tag "appris_principal_4"; havana_gene "OTTMUSG00000033915.1"; havana_transcript "OTTMUST00000123257.1";
chr1	HAVANA	transcript	11484733	12045621	0	+	.	gene_id "ENSMUSG00000057715.14"; transcript_id "ENSMUST00000137824.8"; gene_type "protein_coding"; gene_name "A830018L16Rik"; transcript_type "protein_coding"; transcript_name "A830018L16Rik-203"; level 2; protein_id "ENSMUSP00000117421.2"; transcript_support_level "1"; mgi_id "MGI:2444149"; tag "basic"; tag "Ensembl_canonical"; tag "GENCODE_Primary"; tag "appris_alternative_2"; tag "CCDS"; ccdsid "CCDS48219.1"; havana_gene "OTTMUSG00000033915.1"; havana_transcript "OTTMUST00000085550.1";
chr1	HAVANA	transcript	11484733	12045621	0	+	.	gene_id "ENSMUSG00000057715.14"; transcript_id "ENSMUST00000179089.8"; gene_type "protein_coding"; gene_name "A830018L16Rik"; transcript_type "protein_coding"; transcript_name "A830018L16Rik-209"; level 2; protein_id "ENSMUSP00000137287.3"; transcript_support_level "1"; mgi_id "MGI:2444149"; tag "basic"; tag "appris_principal_4"; havana_gene "OTTMUSG00000033915.1"; havana_transcript "OTTMUST00000123257.1";
chr1	ENSEMBL	start_codon	11484793	11484795	0	+	0	gene_id "ENSMUSG00000057715.14"; transcript_id "ENSMUST00000171690.9"; gene_type "protein_coding"; gene_name "A830018L16Rik"; transcript_type "protein_coding"; transcript_name "A830018L16Rik-208"; exon_number 1; exon_id "ENSMUSE00000728032.2"; level 3; protein_id "ENSMUSP00000132334.3"; transcript_support_level "5"; mgi_id "MGI:2444149"; tag "basic"; tag "appris_alternative_2"; tag "CCDS"; ccdsid "CCDS48218.1"; havana_gene "OTTMUSG00000033915.1";
chr1	HAVANA	start_codon	11484793	11484795	0	+	0	gene_id "ENSMUSG00000057715.14"; transcript_id "ENSMUST00000048613.14"; gene_type "protein_coding"; gene_name "A830018L16Rik"; transcript_type "protein_coding"; transcript_name "A830018L16Rik-201"; exon_number 1; exon_id "ENSMUSE00000728032.2"; level 2; protein_id "ENSMUSP00000043857.8"; transcript_support_level "1"; mgi_id "MGI:2444149"; tag "basic"; tag "appris_alternative_2"; tag "CCDS"; ccdsid "CCDS35513.1"; havana_gene "OTTMUSG00000033915.1"; havana_transcript "OTTMUST00000085549.1";
chr1	HAVANA	start_codon	11484793	11484795	0	+	0	gene_id "ENSMUSG00000057715.14"; transcript_id "ENSMUST00000141512.8"; gene_type "protein_coding"; gene_name "A830018L16Rik"; transcript_type "nonsense_mediated_decay"; transcript_name "A830018L16Rik-205"; exon_number 1; exon_id "ENSMUSE00001247014.2"; level 2; protein_id "ENSMUSP00000139635.2"; transcript_support_level "2"; mgi_id "MGI:2444149"; havana_gene "OTTMUSG00000033915.1"; havana_transcript "OTTMUST00000085553.1";
chr1	HAVANA	start_codon	11484793	11484795	0	+	0	gene_id "ENSMUSG00000057715.14"; transcript_id "ENSMUST00000135014.8"; gene_type "protein_coding"; gene_name "A830018L16Rik"; transcript_type "protein_coding"; transcript_name "A830018L16Rik-202"; exon_number 1; exon_id "ENSMUSE00001301868.3"; level 2; protein_id "ENSMUSP00000119143.2"; transcript_support_level "1"; mgi_id "MGI:2444149"; tag "basic"; tag "appris_alternative_2"; tag "CCDS"; ccdsid "CCDS48220.1"; havana_gene "OTTMUSG00000033915.1"; havana_transcript "OTTMUST00000085551.1";
chr1	HAVANA	start_codon	11484793	11484795	0	+	0	gene_id "ENSMUSG00000057715.14"; transcript_id "ENSMUST00000137824.8"; gene_type "protein_coding"; gene_name "A830018L16Rik"; transcript_type "protein_coding"; transcript_name "A830018L16Rik-203"; exon_number 1; exon_id "ENSMUSE00001318815.2"; level 2; protein_id "ENSMUSP00000117421.2"; transcript_support_level "1"; mgi_id "MGI:2444149"; tag "basic"; tag "Ensembl_canonical"; tag "GENCODE_Primary"; tag "appris_alternative_2"; tag "CCDS"; ccdsid "CCDS48219.1"; havana_gene "OTTMUSG00000033915.1"; havana_transcript "OTTMUST00000085550.1";
chr1	HAVANA	start_codon	11484793	11484795	0	+	0	gene_id "ENSMUSG00000057715.14"; transcript_id "ENSMUST00000179089.8"; gene_type "protein_coding"; gene_name "A830018L16Rik"; transcript_type "protein_coding"; transcript_name "A830018L16Rik-209"; exon_number 1; exon_id "ENSMUSE00001318815.2"; level 2; protein_id "ENSMUSP00000137287.3"; transcript_support_level "1"; mgi_id "MGI:2444149"; tag "basic"; tag "appris_principal_4"; havana_gene "OTTMUSG00000033915.1"; havana_transcript "OTTMUST00000123257.1";
chr1	ENSEMBL	CDS	11484793	11484861	0	+	0	gene_id "ENSMUSG00000057715.14"; transcript_id "ENSMUST00000171690.9"; gene_type "protein_coding"; gene_name "A830018L16Rik"; transcript_type "protein_coding"; transcript_name "A830018L16Rik-208"; exon_number 1; exon_id "ENSMUSE00000728032.2"; level 3; protein_id "ENSMUSP00000132334.3"; transcript_support_level "5"; mgi_id "MGI:2444149"; tag "basic"; tag "appris_alternative_2"; tag "CCDS"; ccdsid "CCDS48218.1"; havana_gene "OTTMUSG00000033915.1";
chr1	HAVANA	CDS	11484793	11484861	0	+	0	gene_id "ENSMUSG00000057715.14"; transcript_id "ENSMUST00000048613.14"; gene_type "protein_coding"; gene_name "A830018L16Rik"; transcript_type "protein_coding"; transcript_name "A830018L16Rik-201"; exon_number 1; exon_id "ENSMUSE00000728032.2"; level 2; protein_id "ENSMUSP00000043857.8"; transcript_support_level "1"; mgi_id "MGI:2444149"; tag "basic"; tag "appris_alternative_2"; tag "CCDS"; ccdsid "CCDS35513.1"; havana_gene "OTTMUSG00000033915.1"; havana_transcript "OTTMUST00000085549.1";
chr1	HAVANA	CDS	11484793	11484861	0	+	0	gene_id "ENSMUSG00000057715.14"; transcript_id "ENSMUST00000141512.8"; gene_type "protein_coding"; gene_name "A830018L16Rik"; transcript_type "nonsense_mediated_decay"; transcript_name "A830018L16Rik-205"; exon_number 1; exon_id "ENSMUSE00001247014.2"; level 2; protein_id "ENSMUSP00000139635.2"; transcript_support_level "2"; mgi_id "MGI:2444149"; havana_gene "OTTMUSG00000033915.1"; havana_transcript "OTTMUST00000085553.1";
chr1	HAVANA	CDS	11484793	11484861	0	+	0	gene_id "ENSMUSG00000057715.14"; transcript_id "ENSMUST00000135014.8"; gene_type "protein_coding"; gene_name "A830018L16Rik"; transcript_type "protein_coding"; transcript_name "A830018L16Rik-202"; exon_number 1; exon_id "ENSMUSE00001301868.3"; level 2; protein_id "ENSMUSP00000119143.2"; transcript_support_level "1"; mgi_id "MGI:2444149"; tag "basic"; tag "appris_alternative_2"; tag "CCDS"; ccdsid "CCDS48220.1"; havana_gene "OTTMUSG00000033915.1"; havana_transcript "OTTMUST00000085551.1";
chr1	HAVANA	CDS	11484793	11484861	0	+	0	gene_id "ENSMUSG00000057715.14"; transcript_id "ENSMUST00000137824.8"; gene_type "protein_coding"; gene_name "A830018L16Rik"; transcript_type "protein_coding"; transcript_name "A830018L16Rik-203"; exon_number 1; exon_id "ENSMUSE00001318815.2"; level 2; protein_id "ENSMUSP00000117421.2"; transcript_support_level "1"; mgi_id "MGI:2444149"; tag "basic"; tag "Ensembl_canonical"; tag "GENCODE_Primary"; tag "appris_alternative_2"; tag "CCDS"; ccdsid "CCDS48219.1"; havana_gene "OTTMUSG00000033915.1"; havana_transcript "OTTMUST00000085550.1";
chr1	HAVANA	CDS	11484793	11484861	0	+	0	gene_id "ENSMUSG00000057715.14"; transcript_id "ENSMUST00000179089.8"; gene_type "protein_coding"; gene_name "A830018L16Rik"; transcript_type "protein_coding"; transcript_name "A830018L16Rik-209"; exon_number 1; exon_id "ENSMUSE00001318815.2"; level 2; protein_id "ENSMUSP00000137287.3"; transcript_support_level "1"; mgi_id "MGI:2444149"; tag "basic"; tag "appris_principal_4"; havana_gene "OTTMUSG00000033915.1"; havana_transcript "OTTMUST00000123257.1";
chr1	HAVANA	gene	11487142	11489612	0	+	.	gene_id "ENSMUSG00000103825.2"; gene_type "TEC"; gene_name "Gm38178"; level 2; mgi_id "MGI:5611406"; tag "confirm_experimentally"; tag "overlapping_locus"; havana_gene "OTTMUSG00000047930.1";
chr1	HAVANA	transcript	11487142	11489612	0	+	.	gene_id "ENSMUSG00000103825.2"; transcript_id "ENSMUST00000194502.2"; gene_type "TEC"; gene_name "Gm38178"; transcript_type "TEC"; transcript_name "Gm38178-201"; level 2; transcript_support_level "NA"; mgi_id "MGI:5611406"; tag "basic"; tag "Ensembl_canonical"; tag "GENCODE_Primary"; havana_gene "OTTMUSG00000047930.1"; havana_transcript "OTTMUST00000123259.1";
chr1	HAVANA	exon	11487142	11489612	0	+	.	gene_id "ENSMUSG00000103825.2"; transcript_id "ENSMUST00000194502.2"; gene_type "TEC"; gene_name "Gm38178"; transcript_type "TEC"; transcript_name "Gm38178-201"; exon_number 1; exon_id "ENSMUSE00001338877.2"; level 2; transcript_support_level "NA"; mgi_id "MGI:5611406"; tag "basic"; tag "Ensembl_canonical"; tag "GENCODE_Primary"; havana_gene "OTTMUSG00000047930.1"; havana_transcript "OTTMUST00000123259.1";
chr1	ENSEMBL	exon	11582142	11582289	0	+	.	gene_id "ENSMUSG00000057715.14"; transcript_id "ENSMUST00000171690.9"; gene_type "protein_coding"; gene_name "A830018L16Rik"; transcript_type "protein_coding"; transcript_name "A830018L16Rik-208"; exon_number 2; exon_id "ENSMUSE00001321665.2"; level 3; protein_id "ENSMUSP00000132334.3"; transcript_support_level "5"; mgi_id "MGI:2444149"; tag "basic"; tag "appris_alternative_2"; tag "CCDS"; ccdsid "CCDS48218.1"; havana_gene "OTTMUSG00000033915.1";
chr1	ENSEMBL	CDS	11582142	11582289	0	+	0	gene_id "ENSMUSG00000057715.14"; transcript_id "ENSMUST00000171690.9"; gene_type "protein_coding"; gene_name "A830018L16Rik"; transcript_type "protein_coding"; transcript_name "A830018L16Rik-208"; exon_number 2; exon_id "ENSMUSE00001321665.2"; level 3; protein_id "ENSMUSP00000132334.3"; transcript_support_level "5"; mgi_id "MGI:2444149"; tag "basic"; tag "appris_alternative_2"; tag "CCDS"; ccdsid "CCDS48218.1"; havana_gene "OTTMUSG00000033915.1";
chr1	HAVANA	exon	11582142	11582289	0	+	.	gene_id "ENSMUSG00000057715.14"; transcript_id "ENSMUST00000048613.14"; gene_type "protein_coding"; gene_name "A830018L16Rik"; transcript_type "protein_coding"; transcript_name "A830018L16Rik-201"; exon_number 2; exon_id "ENSMUSE00001321665.2"; level 2; protein_id "ENSMUSP00000043857.8"; transcript_support_level "1"; mgi_id "MGI:2444149"; tag "basic"; tag "appris_alternative_2"; tag "CCDS"; ccdsid "CCDS35513.1"; havana_gene "OTTMUSG00000033915.1"; havana_transcript "OTTMUST00000085549.1";
chr1	HAVANA	CDS	11582142	11582289	0	+	0	gene_id "ENSMUSG00000057715.14"; transcript_id "ENSMUST00000048613.14"; gene_type "protein_coding"; gene_name "A830018L16Rik"; transcript_type "protein_coding"; transcript_name "A830018L16Rik-201"; exon_number 2; exon_id "ENSMUSE00001321665.2"; level 2; protein_id "ENSMUSP00000043857.8"; transcript_support_level "1"; mgi_id "MGI:2444149"; tag "basic"; tag "appris_alternative_2"; tag "CCDS"; ccdsid "CCDS35513.1"; havana_gene "OTTMUSG00000033915.1"; havana_transcript "OTTMUST00000085549.1";
chr1	HAVANA	exon	11582142	11582289	0	+	.	gene_id "ENSMUSG00000057715.14"; transcript_id "ENSMUST00000142117.3"; gene_type "protein_coding"; gene_name "A830018L16Rik"; transcript_type "protein_coding_CDS_not_defined"; transcript_name "A830018L16Rik-206"; exon_number 2; exon_id "ENSMUSE00001268715.2"; level 2; transcript_support_level "1"; mgi_id "MGI:2444149"; havana_gene "OTTMUSG00000033915.1"; havana_transcript "OTTMUST00000085552.1";
chr1	HAVANA	exon	11582142	11582289	0	+	.	gene_id "ENSMUSG00000057715.14"; transcript_id "ENSMUST00000141512.8"; gene_type "protein_coding"; gene_name "A830018L16Rik"; transcript_type "nonsense_mediated_decay"; transcript_name "A830018L16Rik-205"; exon_number 2; exon_id "ENSMUSE00001321665.2"; level 2; protein_id "ENSMUSP00000139635.2"; transcript_support_level "2"; mgi_id "MGI:2444149"; havana_gene "OTTMUSG00000033915.1"; havana_transcript "OTTMUST00000085553.1";
chr1	HAVANA	CDS	11582142	11582289	0	+	0	gene_id "ENSMUSG00000057715.14"; transcript_id "ENSMUST00000141512.8"; gene_type "protein_coding"; gene_name "A830018L16Rik"; transcript_type "nonsense_mediated_decay"; transcript_name "A830018L16Rik-205"; exon_number 2; exon_id "ENSMUSE00001321665.2"; level 2; protein_id "ENSMUSP00000139635.2"; transcript_support_level "2"; mgi_id "MGI:2444149"; havana_gene "OTTMUSG00000033915.1"; havana_transcript "OTTMUST00000085553.1";
chr1	HAVANA	exon	11582142	11582289	0	+	.	gene_id "ENSMUSG00000057715.14"; transcript_id "ENSMUST00000135014.8"; gene_type "protein_coding"; gene_name "A830018L16Rik"; transcript_type "protein_coding"; transcript_name "A830018L16Rik-202"; exon_number 2; exon_id "ENSMUSE00001321665.2"; level 2; protein_id "ENSMUSP00000119143.2"; transcript_support_level "1"; mgi_id "MGI:2444149"; tag "basic"; tag "appris_alternative_2"; tag "CCDS"; ccdsid "CCDS48220.1"; havana_gene "OTTMUSG00000033915.1"; havana_transcript "OTTMUST00000085551.1";
chr1	HAVANA	CDS	11582142	11582289	0	+	0	gene_id "ENSMUSG00000057715.14"; transcript_id "ENSMUST00000135014.8"; gene_type "protein_coding"; gene_name "A830018L16Rik"; transcript_type "protein_coding"; transcript_name "A830018L16Rik-202"; exon_number 2; exon_id "ENSMUSE00001321665.2"; level 2; protein_id "ENSMUSP00000119143.2"; transcript_support_level "1"; mgi_id "MGI:2444149"; tag "basic"; tag "appris_alternative_2"; tag "CCDS"; ccdsid "CCDS48220.1"; havana_gene "OTTMUSG00000033915.1"; havana_transcript "OTTMUST00000085551.1";
chr1	HAVANA	exon	11582142	11582289	0	+	.	gene_id "ENSMUSG00000057715.14"; transcript_id "ENSMUST00000137824.8"; gene_type "protein_coding"; gene_name "A830018L16Rik"; transcript_type "protein_coding"; transcript_name "A830018L16Rik-203"; exon_number 2; exon_id "ENSMUSE00001321665.2"; level 2; protein_id "ENSMUSP00000117421.2"; transcript_support_level "1"; mgi_id "MGI:2444149"; tag "basic"; tag "Ensembl_canonical"; tag "GENCODE_Primary"; tag "appris_alternative_2"; tag "CCDS"; ccdsid "CCDS48219.1"; havana_gene "OTTMUSG00000033915.1"; havana_transcript "OTTMUST00000085550.1";
chr1	HAVANA	CDS	11582142	11582289	0	+	0	gene_id "ENSMUSG00000057715.14"; transcript_id "ENSMUST00000137824.8"; gene_type "protein_coding"; gene_name "A830018L16Rik"; transcript_type "protein_coding"; transcript_name "A830018L16Rik-203"; exon_number 2; exon_id "ENSMUSE00001321665.2"; level 2; protein_id "ENSMUSP00000117421.2"; transcript_support_level "1"; mgi_id "MGI:2444149"; tag "basic"; tag "Ensembl_canonical"; tag "GENCODE_Primary"; tag "appris_alternative_2"; tag "CCDS"; ccdsid "CCDS48219.1"; havana_gene "OTTMUSG00000033915.1"; havana_transcript "OTTMUST00000085550.1";
chr1	HAVANA	exon	11582142	11582289	0	+	.	gene_id "ENSMUSG00000057715.14"; transcript_id "ENSMUST00000179089.8"; gene_type "protein_coding"; gene_name "A830018L16Rik"; transcript_type "protein_coding"; transcript_name "A830018L16Rik-209"; exon_number 2; exon_id "ENSMUSE00001321665.2"; level 2; protein_id "ENSMUSP00000137287.3"; transcript_support_level "1"; mgi_id "MGI:2444149"; tag "basic"; tag "appris_principal_4"; havana_gene "OTTMUSG00000033915.1"; havana_transcript "OTTMUST00000123257.1";
chr1	HAVANA	CDS	11582142	11582289	0	+	0	gene_id "ENSMUSG00000057715.14"; transcript_id "ENSMUST00000179089.8"; gene_type "protein_coding"; gene_name "A830018L16Rik"; transcript_type "protein_coding"; transcript_name "A830018L16Rik-209"; exon_number 2; exon_id "ENSMUSE00001321665.2"; level 2; protein_id "ENSMUSP00000137287.3"; transcript_support_level "1"; mgi_id "MGI:2444149"; tag "basic"; tag "appris_principal_4"; havana_gene "OTTMUSG00000033915.1"; havana_transcript "OTTMUST00000123257.1";
chr1	ENSEMBL	exon	11588802	11588933	0	+	.	gene_id "ENSMUSG00000057715.14"; transcript_id "ENSMUST00000171690.9"; gene_type "protein_coding"; gene_name "A830018L16Rik"; transcript_type "protein_coding"; transcript_name "A830018L16Rik-208"; exon_number 3; exon_id "ENSMUSE00001326257.2"; level 3; protein_id "ENSMUSP00000132334.3"; transcript_support_level "5"; mgi_id "MGI:2444149"; tag "basic"; tag "appris_alternative_2"; tag "CCDS"; ccdsid "CCDS48218.1"; havana_gene "OTTMUSG00000033915.1";
chr1	ENSEMBL	CDS	11588802	11588933	0	+	2	gene_id "ENSMUSG00000057715.14"; transcript_id "ENSMUST00000171690.9"; gene_type "protein_coding"; gene_name "A830018L16Rik"; transcript_type "protein_coding"; transcript_name "A830018L16Rik-208"; exon_number 3; exon_id "ENSMUSE00001326257.2"; level 3; protein_id "ENSMUSP00000132334.3"; transcript_support_level "5"; mgi_id "MGI:2444149"; tag "basic"; tag "appris_alternative_2"; tag "CCDS"; ccdsid "CCDS48218.1"; havana_gene "OTTMUSG00000033915.1";
chr1	HAVANA	exon	11588802	11588933	0	+	.	gene_id "ENSMUSG00000057715.14"; transcript_id "ENSMUST00000048613.14"; gene_type "protein_coding"; gene_name "A830018L16Rik"; transcript_type "protein_coding"; transcript_name "A830018L16Rik-201"; exon_number 3; exon_id "ENSMUSE00001326257.2"; level 2; protein_id "ENSMUSP00000043857.8"; transcript_support_level "1"; mgi_id "MGI:2444149"; tag "basic"; tag "appris_alternative_2"; tag "CCDS"; ccdsid "CCDS35513.1"; havana_gene "OTTMUSG00000033915.1"; havana_transcript "OTTMUST00000085549.1";
chr1	HAVANA	CDS	11588802	11588933	0	+	2	gene_id "ENSMUSG00000057715.14"; transcript_id "ENSMUST00000048613.14"; gene_type "protein_coding"; gene_name "A830018L16Rik"; transcript_type "protein_coding"; transcript_name "A830018L16Rik-201"; exon_number 3; exon_id "ENSMUSE00001326257.2"; level 2; protein_id "ENSMUSP00000043857.8"; transcript_support_level "1"; mgi_id "MGI:2444149"; tag "basic"; tag "appris_alternative_2"; tag "CCDS"; ccdsid "CCDS35513.1"; havana_gene "OTTMUSG00000033915.1"; havana_transcript "OTTMUST00000085549.1";
chr1	HAVANA	exon	11588802	11588933	0	+	.	gene_id "ENSMUSG00000057715.14"; transcript_id "ENSMUST00000150870.8"; gene_type "protein_coding"; gene_name "A830018L16Rik"; transcript_type "protein_coding_CDS_not_defined"; transcript_name "A830018L16Rik-207"; exon_number 2; exon_id "ENSMUSE00001325345.2"; level 2; transcript_support_level "3"; mgi_id "MGI:2444149"; havana_gene "OTTMUSG00000033915.1"; havana_transcript "OTTMUST00000085554.1";
chr1	HAVANA	exon	11588802	11588933	0	+	.	gene_id "ENSMUSG00000057715.14"; transcript_id "ENSMUST00000142117.3"; gene_type "protein_coding"; gene_name "A830018L16Rik"; transcript_type "protein_coding_CDS_not_defined"; transcript_name "A830018L16Rik-206"; exon_number 3; exon_id "ENSMUSE00001325345.2"; level 2; transcript_support_level "1"; mgi_id "MGI:2444149"; havana_gene "OTTMUSG00000033915.1"; havana_transcript "OTTMUST00000085552.1";
chr1	HAVANA	exon	11588802	11588933	0	+	.	gene_id "ENSMUSG00000057715.14"; transcript_id "ENSMUST00000141512.8"; gene_type "protein_coding"; gene_name "A830018L16Rik"; transcript_type "nonsense_mediated_decay"; transcript_name "A830018L16Rik-205"; exon_number 3; exon_id "ENSMUSE00001326257.2"; level 2; protein_id "ENSMUSP00000139635.2"; transcript_support_level "2"; mgi_id "MGI:2444149"; havana_gene "OTTMUSG00000033915.1"; havana_transcript "OTTMUST00000085553.1";
chr1	HAVANA	CDS	11588802	11588933	0	+	2	gene_id "ENSMUSG00000057715.14"; transcript_id "ENSMUST00000141512.8"; gene_type "protein_coding"; gene_name "A830018L16Rik"; transcript_type "nonsense_mediated_decay"; transcript_name "A830018L16Rik-205"; exon_number 3; exon_id "ENSMUSE00001326257.2"; level 2; protein_id "ENSMUSP00000139635.2"; transcript_support_level "2"; mgi_id "MGI:2444149"; havana_gene "OTTMUSG00000033915.1"; havana_transcript "OTTMUST00000085553.1";
chr1	HAVANA	exon	11588802	11588933	0	+	.	gene_id "ENSMUSG00000057715.14"; transcript_id "ENSMUST00000135014.8"; gene_type "protein_coding"; gene_name "A830018L16Rik"; transcript_type "protein_coding"; transcript_name "A830018L16Rik-202"; exon_number 3; exon_id "ENSMUSE00001326257.2"; level 2; protein_id "ENSMUSP00000119143.2"; transcript_support_level "1"; mgi_id "MGI:2444149"; tag "basic"; tag "appris_alternative_2"; tag "CCDS"; ccdsid "CCDS48220.1"; havana_gene "OTTMUSG00000033915.1"; havana_transcript "OTTMUST00000085551.1";
chr1	HAVANA	CDS	11588802	11588933	0	+	2	gene_id "ENSMUSG00000057715.14"; transcript_id "ENSMUST00000135014.8"; gene_type "protein_coding"; gene_name "A830018L16Rik"; transcript_type "protein_coding"; transcript_name "A830018L16Rik-202"; exon_number 3; exon_id "ENSMUSE00001326257.2"; level 2; protein_id "ENSMUSP00000119143.2"; transcript_support_level "1"; mgi_id "MGI:2444149"; tag "basic"; tag "appris_alternative_2"; tag "CCDS"; ccdsid "CCDS48220.1"; havana_gene "OTTMUSG00000033915.1"; havana_transcript "OTTMUST00000085551.1";
chr1	HAVANA	exon	11588802	11588933	0	+	.	gene_id "ENSMUSG00000057715.14"; transcript_id "ENSMUST00000137824.8"; gene_type "protein_coding"; gene_name "A830018L16Rik"; transcript_type "protein_coding"; transcript_name "A830018L16Rik-203"; exon_number 3; exon_id "ENSMUSE00001326257.2"; level 2; protein_id "ENSMUSP00000117421.2"; transcript_support_level "1"; mgi_id "MGI:2444149"; tag "basic"; tag "Ensembl_canonical"; tag "GENCODE_Primary"; tag "appris_alternative_2"; tag "CCDS"; ccdsid "CCDS48219.1"; havana_gene "OTTMUSG00000033915.1"; havana_transcript "OTTMUST00000085550.1";
chr1	HAVANA	CDS	11588802	11588933	0	+	2	gene_id "ENSMUSG00000057715.14"; transcript_id "ENSMUST00000137824.8"; gene_type "protein_coding"; gene_name "A830018L16Rik"; transcript_type "protein_coding"; transcript_name "A830018L16Rik-203"; exon_number 3; exon_id "ENSMUSE00001326257.2"; level 2; protein_id "ENSMUSP00000117421.2"; transcript_support_level "1"; mgi_id "MGI:2444149"; tag "basic"; tag "Ensembl_canonical"; tag "GENCODE_Primary"; tag "appris_alternative_2"; tag "CCDS"; ccdsid "CCDS48219.1"; havana_gene "OTTMUSG00000033915.1"; havana_transcript "OTTMUST00000085550.1";
chr1	HAVANA	exon	11588802	11588933	0	+	.	gene_id "ENSMUSG00000057715.14"; transcript_id "ENSMUST00000179089.8"; gene_type "protein_coding"; gene_name "A830018L16Rik"; transcript_type "protein_coding"; transcript_name "A830018L16Rik-209"; exon_number 3; exon_id "ENSMUSE00001326257.2"; level 2; protein_id "ENSMUSP00000137287.3"; transcript_support_level "1"; mgi_id "MGI:2444149"; tag "basic"; tag "appris_principal_4"; havana_gene "OTTMUSG00000033915.1"; havana_transcript "OTTMUST00000123257.1";
chr1	HAVANA	CDS	11588802	11588933	0	+	2	gene_id "ENSMUSG00000057715.14"; transcript_id "ENSMUST00000179089.8"; gene_type "protein_coding"; gene_name "A830018L16Rik"; transcript_type "protein_coding"; transcript_name "A830018L16Rik-209"; exon_number 3; exon_id "ENSMUSE00001326257.2"; level 2; protein_id "ENSMUSP00000137287.3"; transcript_support_level "1"; mgi_id "MGI:2444149"; tag "basic"; tag "appris_principal_4"; havana_gene "OTTMUSG00000033915.1"; havana_transcript "OTTMUST00000123257.1";
chr1	HAVANA	exon	11588895	11588933	0	+	.	gene_id "ENSMUSG00000057715.14"; transcript_id "ENSMUST00000141339.3"; gene_type "protein_coding"; gene_name "A830018L16Rik"; transcript_type "protein_coding"; transcript_name "A830018L16Rik-204"; exon_number 1; exon_id "ENSMUSE00000791835.2"; level 2; protein_id "ENSMUSP00000121311.2"; transcript_support_level "1"; mgi_id "MGI:2444149"; tag "mRNA_start_NF"; tag "cds_start_NF"; havana_gene "OTTMUSG00000033915.1"; havana_transcript "OTTMUST00000085555.1";
chr1	HAVANA	CDS	11588895	11588933	0	+	2	gene_id "ENSMUSG00000057715.14"; transcript_id "ENSMUST00000141339.3"; gene_type "protein_coding"; gene_name "A830018L16Rik"; transcript_type "protein_coding"; transcript_name "A830018L16Rik-204"; exon_number 1; exon_id "ENSMUSE00000791835.2"; level 2; protein_id "ENSMUSP00000121311.2"; transcript_support_level "1"; mgi_id "MGI:2444149"; tag "mRNA_start_NF"; tag "cds_start_NF"; havana_gene "OTTMUSG00000033915.1"; havana_transcript "OTTMUST00000085555.1";
chr1	HAVANA	transcript	11588895	11670217	0	+	.	gene_id "ENSMUSG00000057715.14"; transcript_id "ENSMUST00000141339.3"; gene_type "protein_coding"; gene_name "A830018L16Rik"; transcript_type "protein_coding"; transcript_name "A830018L16Rik-204"; level 2; protein_id "ENSMUSP00000121311.2"; transcript_support_level "1"; mgi_id "MGI:2444149"; tag "mRNA_start_NF"; tag "cds_start_NF"; havana_gene "OTTMUSG00000033915.1"; havana_transcript "OTTMUST00000085555.1";
chr1	HAVANA	exon	11607239	11607931	0	+	.	gene_id "ENSMUSG00000057715.14"; transcript_id "ENSMUST00000142117.3"; gene_type "protein_coding"; gene_name "A830018L16Rik"; transcript_type "protein_coding_CDS_not_defined"; transcript_name "A830018L16Rik-206"; exon_number 4; exon_id "ENSMUSE00001227792.2"; level 2; transcript_support_level "1"; mgi_id "MGI:2444149"; havana_gene "OTTMUSG00000033915.1"; havana_transcript "OTTMUST00000085552.1";
chr1	ENSEMBL	exon	11615378	11615506	0	+	.	gene_id "ENSMUSG00000057715.14"; transcript_id "ENSMUST00000171690.9"; gene_type "protein_coding"; gene_name "A830018L16Rik"; transcript_type "protein_coding"; transcript_name "A830018L16Rik-208"; exon_number 4; exon_id "ENSMUSE00001324278.2"; level 3; protein_id "ENSMUSP00000132334.3"; transcript_support_level "5"; mgi_id "MGI:2444149"; tag "basic"; tag "appris_alternative_2"; tag "CCDS"; ccdsid "CCDS48218.1"; havana_gene "OTTMUSG00000033915.1";
chr1	ENSEMBL	CDS	11615378	11615506	0	+	2	gene_id "ENSMUSG00000057715.14"; transcript_id "ENSMUST00000171690.9"; gene_type "protein_coding"; gene_name "A830018L16Rik"; transcript_type "protein_coding"; transcript_name "A830018L16Rik-208"; exon_number 4; exon_id "ENSMUSE00001324278.2"; level 3; protein_id "ENSMUSP00000132334.3"; transcript_support_level "5"; mgi_id "MGI:2444149"; tag "basic"; tag "appris_alternative_2"; tag "CCDS"; ccdsid "CCDS48218.1"; havana_gene "OTTMUSG00000033915.1";
chr1	HAVANA	exon	11615378	11615506	0	+	.	gene_id "ENSMUSG00000057715.14"; transcript_id "ENSMUST00000048613.14"; gene_type "protein_coding"; gene_name "A830018L16Rik"; transcript_type "protein_coding"; transcript_name "A830018L16Rik-201"; exon_number 4; exon_id "ENSMUSE00001324278.2"; level 2; protein_id "ENSMUSP00000043857.8"; transcript_support_level "1"; mgi_id "MGI:2444149"; tag "basic"; tag "appris_alternative_2"; tag "CCDS"; ccdsid "CCDS35513.1"; havana_gene "OTTMUSG00000033915.1"; havana_transcript "OTTMUST00000085549.1";
chr1	HAVANA	CDS	11615378	11615506	0	+	2	gene_id "ENSMUSG00000057715.14"; transcript_id "ENSMUST00000048613.14"; gene_type "protein_coding"; gene_name "A830018L16Rik"; transcript_type "protein_coding"; transcript_name "A830018L16Rik-201"; exon_number 4; exon_id "ENSMUSE00001324278.2"; level 2; protein_id "ENSMUSP00000043857.8"; transcript_support_level "1"; mgi_id "MGI:2444149"; tag "basic"; tag "appris_alternative_2"; tag "CCDS"; ccdsid "CCDS35513.1"; havana_gene "OTTMUSG00000033915.1"; havana_transcript "OTTMUST00000085549.1";
chr1	HAVANA	exon	11615378	11615506	0	+	.	gene_id "ENSMUSG00000057715.14"; transcript_id "ENSMUST00000141512.8"; gene_type "protein_coding"; gene_name "A830018L16Rik"; transcript_type "nonsense_mediated_decay"; transcript_name "A830018L16Rik-205"; exon_number 4; exon_id "ENSMUSE00001324278.2"; level 2; protein_id "ENSMUSP00000139635.2"; transcript_support_level "2"; mgi_id "MGI:2444149"; havana_gene "OTTMUSG00000033915.1"; havana_transcript "OTTMUST00000085553.1";
chr1	HAVANA	CDS	11615378	11615506	0	+	2	gene_id "ENSMUSG00000057715.14"; transcript_id "ENSMUST00000141512.8"; gene_type "protein_coding"; gene_name "A830018L16Rik"; transcript_type "nonsense_mediated_decay"; transcript_name "A830018L16Rik-205"; exon_number 4; exon_id "ENSMUSE00001324278.2"; level 2; protein_id "ENSMUSP00000139635.2"; transcript_support_level "2"; mgi_id "MGI:2444149"; havana_gene "OTTMUSG00000033915.1"; havana_transcript "OTTMUST00000085553.1";
chr1	HAVANA	exon	11615378	11615506	0	+	.	gene_id "ENSMUSG00000057715.14"; transcript_id "ENSMUST00000135014.8"; gene_type "protein_coding"; gene_name "A830018L16Rik"; transcript_type "protein_coding"; transcript_name "A830018L16Rik-202"; exon_number 4; exon_id "ENSMUSE00001324278.2"; level 2; protein_id "ENSMUSP00000119143.2"; transcript_support_level "1"; mgi_id "MGI:2444149"; tag "basic"; tag "appris_alternative_2"; tag "CCDS"; ccdsid "CCDS48220.1"; havana_gene "OTTMUSG00000033915.1"; havana_transcript "OTTMUST00000085551.1";
chr1	HAVANA	CDS	11615378	11615506	0	+	2	gene_id "ENSMUSG00000057715.14"; transcript_id "ENSMUST00000135014.8"; gene_type "protein_coding"; gene_name "A830018L16Rik"; transcript_type "protein_coding"; transcript_name "A830018L16Rik-202"; exon_number 4; exon_id "ENSMUSE00001324278.2"; level 2; protein_id "ENSMUSP00000119143.2"; transcript_support_level "1"; mgi_id "MGI:2444149"; tag "basic"; tag "appris_alternative_2"; tag "CCDS"; ccdsid "CCDS48220.1"; havana_gene "OTTMUSG00000033915.1"; havana_transcript "OTTMUST00000085551.1";
chr1	HAVANA	exon	11615378	11615506	0	+	.	gene_id "ENSMUSG00000057715.14"; transcript_id "ENSMUST00000137824.8"; gene_type "protein_coding"; gene_name "A830018L16Rik"; transcript_type "protein_coding"; transcript_name "A830018L16Rik-203"; exon_number 4; exon_id "ENSMUSE00001324278.2"; level 2; protein_id "ENSMUSP00000117421.2"; transcript_support_level "1"; mgi_id "MGI:2444149"; tag "basic"; tag "Ensembl_canonical"; tag "GENCODE_Primary"; tag "appris_alternative_2"; tag "CCDS"; ccdsid "CCDS48219.1"; havana_gene "OTTMUSG00000033915.1"; havana_transcript "OTTMUST00000085550.1";
chr1	HAVANA	CDS	11615378	11615506	0	+	2	gene_id "ENSMUSG00000057715.14"; transcript_id "ENSMUST00000137824.8"; gene_type "protein_coding"; gene_name "A830018L16Rik"; transcript_type "protein_coding"; transcript_name "A830018L16Rik-203"; exon_number 4; exon_id "ENSMUSE00001324278.2"; level 2; protein_id "ENSMUSP00000117421.2"; transcript_support_level "1"; mgi_id "MGI:2444149"; tag "basic"; tag "Ensembl_canonical"; tag "GENCODE_Primary"; tag "appris_alternative_2"; tag "CCDS"; ccdsid "CCDS48219.1"; havana_gene "OTTMUSG00000033915.1"; havana_transcript "OTTMUST00000085550.1";
chr1	HAVANA	exon	11615378	11615506	0	+	.	gene_id "ENSMUSG00000057715.14"; transcript_id "ENSMUST00000179089.8"; gene_type "protein_coding"; gene_name "A830018L16Rik"; transcript_type "protein_coding"; transcript_name "A830018L16Rik-209"; exon_number 4; exon_id "ENSMUSE00001324278.2"; level 2; protein_id "ENSMUSP00000137287.3"; transcript_support_level "1"; mgi_id "MGI:2444149"; tag "basic"; tag "appris_principal_4"; havana_gene "OTTMUSG00000033915.1"; havana_transcript "OTTMUST00000123257.1";
chr1	HAVANA	CDS	11615378	11615506	0	+	2	gene_id "ENSMUSG00000057715.14"; transcript_id "ENSMUST00000179089.8"; gene_type "protein_coding"; gene_name "A830018L16Rik"; transcript_type "protein_coding"; transcript_name "A830018L16Rik-209"; exon_number 4; exon_id "ENSMUSE00001324278.2"; level 2; protein_id "ENSMUSP00000137287.3"; transcript_support_level "1"; mgi_id "MGI:2444149"; tag "basic"; tag "appris_principal_4"; havana_gene "OTTMUSG00000033915.1"; havana_transcript "OTTMUST00000123257.1";
chr1	HAVANA	exon	11615378	11615506	0	+	.	gene_id "ENSMUSG00000057715.14"; transcript_id "ENSMUST00000141339.3"; gene_type "protein_coding"; gene_name "A830018L16Rik"; transcript_type "protein_coding"; transcript_name "A830018L16Rik-204"; exon_number 2; exon_id "ENSMUSE00001324278.2"; level 2; protein_id "ENSMUSP00000121311.2"; transcript_support_level "1"; mgi_id "MGI:2444149"; tag "mRNA_start_NF"; tag "cds_start_NF"; havana_gene "OTTMUSG00000033915.1"; havana_transcript "OTTMUST00000085555.1";
chr1	HAVANA	CDS	11615378	11615506	0	+	2	gene_id "ENSMUSG00000057715.14"; transcript_id "ENSMUST00000141339.3"; gene_type "protein_coding"; gene_name "A830018L16Rik"; transcript_type "protein_coding"; transcript_name "A830018L16Rik-204"; exon_number 2; exon_id "ENSMUSE00001324278.2"; level 2; protein_id "ENSMUSP00000121311.2"; transcript_support_level "1"; mgi_id "MGI:2444149"; tag "mRNA_start_NF"; tag "cds_start_NF"; havana_gene "OTTMUSG00000033915.1"; havana_transcript "OTTMUST00000085555.1";
chr1	ENSEMBL	exon	11633187	11633215	0	+	.	gene_id "ENSMUSG00000057715.14"; transcript_id "ENSMUST00000171690.9"; gene_type "protein_coding"; gene_name "A830018L16Rik"; transcript_type "protein_coding"; transcript_name "A830018L16Rik-208"; exon_number 5; exon_id "ENSMUSE00001322291.2"; level 3; protein_id "ENSMUSP00000132334.3"; transcript_support_level "5"; mgi_id "MGI:2444149"; tag "basic"; tag "appris_alternative_2"; tag "CCDS"; ccdsid "CCDS48218.1"; havana_gene "OTTMUSG00000033915.1";
chr1	ENSEMBL	CDS	11633187	11633215	0	+	2	gene_id "ENSMUSG00000057715.14"; transcript_id "ENSMUST00000171690.9"; gene_type "protein_coding"; gene_name "A830018L16Rik"; transcript_type "protein_coding"; transcript_name "A830018L16Rik-208"; exon_number 5; exon_id "ENSMUSE00001322291.2"; level 3; protein_id "ENSMUSP00000132334.3"; transcript_support_level "5"; mgi_id "MGI:2444149"; tag "basic"; tag "appris_alternative_2"; tag "CCDS"; ccdsid "CCDS48218.1"; havana_gene "OTTMUSG00000033915.1";
chr1	HAVANA	exon	11633187	11633215	0	+	.	gene_id "ENSMUSG00000057715.14"; transcript_id "ENSMUST00000048613.14"; gene_type "protein_coding"; gene_name "A830018L16Rik"; transcript_type "protein_coding"; transcript_name "A830018L16Rik-201"; exon_number 5; exon_id "ENSMUSE00001322291.2"; level 2; protein_id "ENSMUSP00000043857.8"; transcript_support_level "1"; mgi_id "MGI:2444149"; tag "basic"; tag "appris_alternative_2"; tag "CCDS"; ccdsid "CCDS35513.1"; havana_gene "OTTMUSG00000033915.1"; havana_transcript "OTTMUST00000085549.1";
chr1	HAVANA	CDS	11633187	11633215	0	+	2	gene_id "ENSMUSG00000057715.14"; transcript_id "ENSMUST00000048613.14"; gene_type "protein_coding"; gene_name "A830018L16Rik"; transcript_type "protein_coding"; transcript_name "A830018L16Rik-201"; exon_number 5; exon_id "ENSMUSE00001322291.2"; level 2; protein_id "ENSMUSP00000043857.8"; transcript_support_level "1"; mgi_id "MGI:2444149"; tag "basic"; tag "appris_alternative_2"; tag "CCDS"; ccdsid "CCDS35513.1"; havana_gene "OTTMUSG00000033915.1"; havana_transcript "OTTMUST00000085549.1";
chr1	HAVANA	exon	11633187	11633215	0	+	.	gene_id "ENSMUSG00000057715.14"; transcript_id "ENSMUST00000141512.8"; gene_type "protein_coding"; gene_name "A830018L16Rik"; transcript_type "nonsense_mediated_decay"; transcript_name "A830018L16Rik-205"; exon_number 5; exon_id "ENSMUSE00001322291.2"; level 2; protein_id "ENSMUSP00000139635.2"; transcript_support_level "2"; mgi_id "MGI:2444149"; havana_gene "OTTMUSG00000033915.1"; havana_transcript "OTTMUST00000085553.1";
chr1	HAVANA	CDS	11633187	11633215	0	+	2	gene_id "ENSMUSG00000057715.14"; transcript_id "ENSMUST00000141512.8"; gene_type "protein_coding"; gene_name "A830018L16Rik"; transcript_type "nonsense_mediated_decay"; transcript_name "A830018L16Rik-205"; exon_number 5; exon_id "ENSMUSE00001322291.2"; level 2; protein_id "ENSMUSP00000139635.2"; transcript_support_level "2"; mgi_id "MGI:2444149"; havana_gene "OTTMUSG00000033915.1"; havana_transcript "OTTMUST00000085553.1";
chr1	HAVANA	exon	11633187	11633215	0	+	.	gene_id "ENSMUSG00000057715.14"; transcript_id "ENSMUST00000135014.8"; gene_type "protein_coding"; gene_name "A830018L16Rik"; transcript_type "protein_coding"; transcript_name "A830018L16Rik-202"; exon_number 5; exon_id "ENSMUSE00001322291.2"; level 2; protein_id "ENSMUSP00000119143.2"; transcript_support_level "1"; mgi_id "MGI:2444149"; tag "basic"; tag "appris_alternative_2"; tag "CCDS"; ccdsid "CCDS48220.1"; havana_gene "OTTMUSG00000033915.1"; havana_transcript "OTTMUST00000085551.1";
chr1	HAVANA	CDS	11633187	11633215	0	+	2	gene_id "ENSMUSG00000057715.14"; transcript_id "ENSMUST00000135014.8"; gene_type "protein_coding"; gene_name "A830018L16Rik"; transcript_type "protein_coding"; transcript_name "A830018L16Rik-202"; exon_number 5; exon_id "ENSMUSE00001322291.2"; level 2; protein_id "ENSMUSP00000119143.2"; transcript_support_level "1"; mgi_id "MGI:2444149"; tag "basic"; tag "appris_alternative_2"; tag "CCDS"; ccdsid "CCDS48220.1"; havana_gene "OTTMUSG00000033915.1"; havana_transcript "OTTMUST00000085551.1";
chr1	HAVANA	exon	11633187	11633215	0	+	.	gene_id "ENSMUSG00000057715.14"; transcript_id "ENSMUST00000137824.8"; gene_type "protein_coding"; gene_name "A830018L16Rik"; transcript_type "protein_coding"; transcript_name "A830018L16Rik-203"; exon_number 5; exon_id "ENSMUSE00001322291.2"; level 2; protein_id "ENSMUSP00000117421.2"; transcript_support_level "1"; mgi_id "MGI:2444149"; tag "basic"; tag "Ensembl_canonical"; tag "GENCODE_Primary"; tag "appris_alternative_2"; tag "CCDS"; ccdsid "CCDS48219.1"; havana_gene "OTTMUSG00000033915.1"; havana_transcript "OTTMUST00000085550.1";
chr1	HAVANA	CDS	11633187	11633215	0	+	2	gene_id "ENSMUSG00000057715.14"; transcript_id "ENSMUST00000137824.8"; gene_type "protein_coding"; gene_name "A830018L16Rik"; transcript_type "protein_coding"; transcript_name "A830018L16Rik-203"; exon_number 5; exon_id "ENSMUSE00001322291.2"; level 2; protein_id "ENSMUSP00000117421.2"; transcript_support_level "1"; mgi_id "MGI:2444149"; tag "basic"; tag "Ensembl_canonical"; tag "GENCODE_Primary"; tag "appris_alternative_2"; tag "CCDS"; ccdsid "CCDS48219.1"; havana_gene "OTTMUSG00000033915.1"; havana_transcript "OTTMUST00000085550.1";
chr1	HAVANA	exon	11633187	11633215	0	+	.	gene_id "ENSMUSG00000057715.14"; transcript_id "ENSMUST00000179089.8"; gene_type "protein_coding"; gene_name "A830018L16Rik"; transcript_type "protein_coding"; transcript_name "A830018L16Rik-209"; exon_number 5; exon_id "ENSMUSE00001322291.2"; level 2; protein_id "ENSMUSP00000137287.3"; transcript_support_level "1"; mgi_id "MGI:2444149"; tag "basic"; tag "appris_principal_4"; havana_gene "OTTMUSG00000033915.1"; havana_transcript "OTTMUST00000123257.1";
chr1	HAVANA	CDS	11633187	11633215	0	+	2	gene_id "ENSMUSG00000057715.14"; transcript_id "ENSMUST00000179089.8"; gene_type "protein_coding"; gene_name "A830018L16Rik"; transcript_type "protein_coding"; transcript_name "A830018L16Rik-209"; exon_number 5; exon_id "ENSMUSE00001322291.2"; level 2; protein_id "ENSMUSP00000137287.3"; transcript_support_level "1"; mgi_id "MGI:2444149"; tag "basic"; tag "appris_principal_4"; havana_gene "OTTMUSG00000033915.1"; havana_transcript "OTTMUST00000123257.1";
chr1	HAVANA	exon	11633187	11633215	0	+	.	gene_id "ENSMUSG00000057715.14"; transcript_id "ENSMUST00000141339.3"; gene_type "protein_coding"; gene_name "A830018L16Rik"; transcript_type "protein_coding"; transcript_name "A830018L16Rik-204"; exon_number 3; exon_id "ENSMUSE00001322291.2"; level 2; protein_id "ENSMUSP00000121311.2"; transcript_support_level "1"; mgi_id "MGI:2444149"; tag "mRNA_start_NF"; tag "cds_start_NF"; havana_gene "OTTMUSG00000033915.1"; havana_transcript "OTTMUST00000085555.1";
chr1	HAVANA	CDS	11633187	11633215	0	+	2	gene_id "ENSMUSG00000057715.14"; transcript_id "ENSMUST00000141339.3"; gene_type "protein_coding"; gene_name "A830018L16Rik"; transcript_type "protein_coding"; transcript_name "A830018L16Rik-204"; exon_number 3; exon_id "ENSMUSE00001322291.2"; level 2; protein_id "ENSMUSP00000121311.2"; transcript_support_level "1"; mgi_id "MGI:2444149"; tag "mRNA_start_NF"; tag "cds_start_NF"; havana_gene "OTTMUSG00000033915.1"; havana_transcript "OTTMUST00000085555.1";
chr1	HAVANA	exon	11649530	11649563	0	+	.	gene_id "ENSMUSG00000057715.14"; transcript_id "ENSMUST00000191437.2"; gene_type "protein_coding"; gene_name "A830018L16Rik"; transcript_type "protein_coding_CDS_not_defined"; transcript_name "A830018L16Rik-210"; exon_number 1; exon_id "ENSMUSE00001318393.2"; level 2; transcript_support_level "5"; mgi_id "MGI:2444149"; havana_gene "OTTMUSG00000033915.1"; havana_transcript "OTTMUST00000123258.1";
chr1	HAVANA	transcript	11649530	11666855	0	+	.	gene_id "ENSMUSG00000057715.14"; transcript_id "ENSMUST00000191437.2"; gene_type "protein_coding"; gene_name "A830018L16Rik"; transcript_type "protein_coding_CDS_not_defined"; transcript_name "A830018L16Rik-210"; level 2; transcript_support_level "5"; mgi_id "MGI:2444149"; havana_gene "OTTMUSG00000033915.1"; havana_transcript "OTTMUST00000123258.1";
chr1	ENSEMBL	exon	11658598	11658770	0	+	.	gene_id "ENSMUSG00000057715.14"; transcript_id "ENSMUST00000171690.9"; gene_type "protein_coding"; gene_name "A830018L16Rik"; transcript_type "protein_coding"; transcript_name "A830018L16Rik-208"; exon_number 6; exon_id "ENSMUSE00001305849.2"; level 3; protein_id "ENSMUSP00000132334.3"; transcript_support_level "5"; mgi_id "MGI:2444149"; tag "basic"; tag "appris_alternative_2"; tag "CCDS"; ccdsid "CCDS48218.1"; havana_gene "OTTMUSG00000033915.1";
chr1	ENSEMBL	CDS	11658598	11658770	0	+	0	gene_id "ENSMUSG00000057715.14"; transcript_id "ENSMUST00000171690.9"; gene_type "protein_coding"; gene_name "A830018L16Rik"; transcript_type "protein_coding"; transcript_name "A830018L16Rik-208"; exon_number 6; exon_id "ENSMUSE00001305849.2"; level 3; protein_id "ENSMUSP00000132334.3"; transcript_support_level "5"; mgi_id "MGI:2444149"; tag "basic"; tag "appris_alternative_2"; tag "CCDS"; ccdsid "CCDS48218.1"; havana_gene "OTTMUSG00000033915.1";
chr1	HAVANA	exon	11658598	11658770	0	+	.	gene_id "ENSMUSG00000057715.14"; transcript_id "ENSMUST00000048613.14"; gene_type "protein_coding"; gene_name "A830018L16Rik"; transcript_type "protein_coding"; transcript_name "A830018L16Rik-201"; exon_number 6; exon_id "ENSMUSE00001305849.2"; level 2; protein_id "ENSMUSP00000043857.8"; transcript_support_level "1"; mgi_id "MGI:2444149"; tag "basic"; tag "appris_alternative_2"; tag "CCDS"; ccdsid "CCDS35513.1"; havana_gene "OTTMUSG00000033915.1"; havana_transcript "OTTMUST00000085549.1";
chr1	HAVANA	CDS	11658598	11658770	0	+	0	gene_id "ENSMUSG00000057715.14"; transcript_id "ENSMUST00000048613.14"; gene_type "protein_coding"; gene_name "A830018L16Rik"; transcript_type "protein_coding"; transcript_name "A830018L16Rik-201"; exon_number 6; exon_id "ENSMUSE00001305849.2"; level 2; protein_id "ENSMUSP00000043857.8"; transcript_support_level "1"; mgi_id "MGI:2444149"; tag "basic"; tag "appris_alternative_2"; tag "CCDS"; ccdsid "CCDS35513.1"; havana_gene "OTTMUSG00000033915.1"; havana_transcript "OTTMUST00000085549.1";
chr1	HAVANA	exon	11658598	11658770	0	+	.	gene_id "ENSMUSG00000057715.14"; transcript_id "ENSMUST00000135014.8"; gene_type "protein_coding"; gene_name "A830018L16Rik"; transcript_type "protein_coding"; transcript_name "A830018L16Rik-202"; exon_number 6; exon_id "ENSMUSE00001305849.2"; level 2; protein_id "ENSMUSP00000119143.2"; transcript_support_level "1"; mgi_id "MGI:2444149"; tag "basic"; tag "appris_alternative_2"; tag "CCDS"; ccdsid "CCDS48220.1"; havana_gene "OTTMUSG00000033915.1"; havana_transcript "OTTMUST00000085551.1";
chr1	HAVANA	CDS	11658598	11658770	0	+	0	gene_id "ENSMUSG00000057715.14"; transcript_id "ENSMUST00000135014.8"; gene_type "protein_coding"; gene_name "A830018L16Rik"; transcript_type "protein_coding"; transcript_name "A830018L16Rik-202"; exon_number 6; exon_id "ENSMUSE00001305849.2"; level 2; protein_id "ENSMUSP00000119143.2"; transcript_support_level "1"; mgi_id "MGI:2444149"; tag "basic"; tag "appris_alternative_2"; tag "CCDS"; ccdsid "CCDS48220.1"; havana_gene "OTTMUSG00000033915.1"; havana_transcript "OTTMUST00000085551.1";
chr1	HAVANA	exon	11658598	11658770	0	+	.	gene_id "ENSMUSG00000057715.14"; transcript_id "ENSMUST00000137824.8"; gene_type "protein_coding"; gene_name "A830018L16Rik"; transcript_type "protein_coding"; transcript_name "A830018L16Rik-203"; exon_number 6; exon_id "ENSMUSE00001305849.2"; level 2; protein_id "ENSMUSP00000117421.2"; transcript_support_level "1"; mgi_id "MGI:2444149"; tag "basic"; tag "Ensembl_canonical"; tag "GENCODE_Primary"; tag "appris_alternative_2"; tag "CCDS"; ccdsid "CCDS48219.1"; havana_gene "OTTMUSG00000033915.1"; havana_transcript "OTTMUST00000085550.1";
chr1	HAVANA	CDS	11658598	11658770	0	+	0	gene_id "ENSMUSG00000057715.14"; transcript_id "ENSMUST00000137824.8"; gene_type "protein_coding"; gene_name "A830018L16Rik"; transcript_type "protein_coding"; transcript_name "A830018L16Rik-203"; exon_number 6; exon_id "ENSMUSE00001305849.2"; level 2; protein_id "ENSMUSP00000117421.2"; transcript_support_level "1"; mgi_id "MGI:2444149"; tag "basic"; tag "Ensembl_canonical"; tag "GENCODE_Primary"; tag "appris_alternative_2"; tag "CCDS"; ccdsid "CCDS48219.1"; havana_gene "OTTMUSG00000033915.1"; havana_transcript "OTTMUST00000085550.1";
chr1	HAVANA	exon	11658598	11658770	0	+	.	gene_id "ENSMUSG00000057715.14"; transcript_id "ENSMUST00000179089.8"; gene_type "protein_coding"; gene_name "A830018L16Rik"; transcript_type "protein_coding"; transcript_name "A830018L16Rik-209"; exon_number 6; exon_id "ENSMUSE00001305849.2"; level 2; protein_id "ENSMUSP00000137287.3"; transcript_support_level "1"; mgi_id "MGI:2444149"; tag "basic"; tag "appris_principal_4"; havana_gene "OTTMUSG00000033915.1"; havana_transcript "OTTMUST00000123257.1";
chr1	HAVANA	CDS	11658598	11658770	0	+	0	gene_id "ENSMUSG00000057715.14"; transcript_id "ENSMUST00000179089.8"; gene_type "protein_coding"; gene_name "A830018L16Rik"; transcript_type "protein_coding"; transcript_name "A830018L16Rik-209"; exon_number 6; exon_id "ENSMUSE00001305849.2"; level 2; protein_id "ENSMUSP00000137287.3"; transcript_support_level "1"; mgi_id "MGI:2444149"; tag "basic"; tag "appris_principal_4"; havana_gene "OTTMUSG00000033915.1"; havana_transcript "OTTMUST00000123257.1";
chr1	HAVANA	exon	11658598	11658770	0	+	.	gene_id "ENSMUSG00000057715.14"; transcript_id "ENSMUST00000141339.3"; gene_type "protein_coding"; gene_name "A830018L16Rik"; transcript_type "protein_coding"; transcript_name "A830018L16Rik-204"; exon_number 4; exon_id "ENSMUSE00001305849.2"; level 2; protein_id "ENSMUSP00000121311.2"; transcript_support_level "1"; mgi_id "MGI:2444149"; tag "mRNA_start_NF"; tag "cds_start_NF"; havana_gene "OTTMUSG00000033915.1"; havana_transcript "OTTMUST00000085555.1";
chr1	HAVANA	CDS	11658598	11658770	0	+	0	gene_id "ENSMUSG00000057715.14"; transcript_id "ENSMUST00000141339.3"; gene_type "protein_coding"; gene_name "A830018L16Rik"; transcript_type "protein_coding"; transcript_name "A830018L16Rik-204"; exon_number 4; exon_id "ENSMUSE00001305849.2"; level 2; protein_id "ENSMUSP00000121311.2"; transcript_support_level "1"; mgi_id "MGI:2444149"; tag "mRNA_start_NF"; tag "cds_start_NF"; havana_gene "OTTMUSG00000033915.1"; havana_transcript "OTTMUST00000085555.1";
chr1	HAVANA	CDS	11658598	11658771	0	+	0	gene_id "ENSMUSG00000057715.14"; transcript_id "ENSMUST00000141512.8"; gene_type "protein_coding"; gene_name "A830018L16Rik"; transcript_type "nonsense_mediated_decay"; transcript_name "A830018L16Rik-205"; exon_number 6; exon_id "ENSMUSE00001265170.3"; level 2; protein_id "ENSMUSP00000139635.2"; transcript_support_level "2"; mgi_id "MGI:2444149"; havana_gene "OTTMUSG00000033915.1"; havana_transcript "OTTMUST00000085553.1";
chr1	HAVANA	exon	11658598	11658795	0	+	.	gene_id "ENSMUSG00000057715.14"; transcript_id "ENSMUST00000141512.8"; gene_type "protein_coding"; gene_name "A830018L16Rik"; transcript_type "nonsense_mediated_decay"; transcript_name "A830018L16Rik-205"; exon_number 6; exon_id "ENSMUSE00001265170.3"; level 2; protein_id "ENSMUSP00000139635.2"; transcript_support_level "2"; mgi_id "MGI:2444149"; havana_gene "OTTMUSG00000033915.1"; havana_transcript "OTTMUST00000085553.1";
chr1	HAVANA	exon	11658767	11658795	0	+	.	gene_id "ENSMUSG00000057715.14"; transcript_id "ENSMUST00000191437.2"; gene_type "protein_coding"; gene_name "A830018L16Rik"; transcript_type "protein_coding_CDS_not_defined"; transcript_name "A830018L16Rik-210"; exon_number 2; exon_id "ENSMUSE00001335972.2"; level 2; transcript_support_level "5"; mgi_id "MGI:2444149"; havana_gene "OTTMUSG00000033915.1"; havana_transcript "OTTMUST00000123258.1";
chr1	HAVANA	stop_codon	11658772	11658774	0	+	0	gene_id "ENSMUSG00000057715.14"; transcript_id "ENSMUST00000141512.8"; gene_type "protein_coding"; gene_name "A830018L16Rik"; transcript_type "nonsense_mediated_decay"; transcript_name "A830018L16Rik-205"; exon_number 6; exon_id "ENSMUSE00001265170.3"; level 2; protein_id "ENSMUSP00000139635.2"; transcript_support_level "2"; mgi_id "MGI:2444149"; havana_gene "OTTMUSG00000033915.1"; havana_transcript "OTTMUST00000085553.1";
chr1	HAVANA	UTR	11658772	11658795	0	+	.	gene_id "ENSMUSG00000057715.14"; transcript_id "ENSMUST00000141512.8"; gene_type "protein_coding"; gene_name "A830018L16Rik"; transcript_type "nonsense_mediated_decay"; transcript_name "A830018L16Rik-205"; exon_number 6; exon_id "ENSMUSE00001265170.3"; level 2; protein_id "ENSMUSP00000139635.2"; transcript_support_level "2"; mgi_id "MGI:2444149"; havana_gene "OTTMUSG00000033915.1"; havana_transcript "OTTMUST00000085553.1";
chr1	ENSEMBL	exon	11666375	11666541	0	+	.	gene_id "ENSMUSG00000057715.14"; transcript_id "ENSMUST00000171690.9"; gene_type "protein_coding"; gene_name "A830018L16Rik"; transcript_type "protein_coding"; transcript_name "A830018L16Rik-208"; exon_number 7; exon_id "ENSMUSE00001289981.2"; level 3; protein_id "ENSMUSP00000132334.3"; transcript_support_level "5"; mgi_id "MGI:2444149"; tag "basic"; tag "appris_alternative_2"; tag "CCDS"; ccdsid "CCDS48218.1"; havana_gene "OTTMUSG00000033915.1";
chr1	ENSEMBL	CDS	11666375	11666541	0	+	1	gene_id "ENSMUSG00000057715.14"; transcript_id "ENSMUST00000171690.9"; gene_type "protein_coding"; gene_name "A830018L16Rik"; transcript_type "protein_coding"; transcript_name "A830018L16Rik-208"; exon_number 7; exon_id "ENSMUSE00001289981.2"; level 3; protein_id "ENSMUSP00000132334.3"; transcript_support_level "5"; mgi_id "MGI:2444149"; tag "basic"; tag "appris_alternative_2"; tag "CCDS"; ccdsid "CCDS48218.1"; havana_gene "OTTMUSG00000033915.1";
chr1	HAVANA	exon	11666375	11666541	0	+	.	gene_id "ENSMUSG00000057715.14"; transcript_id "ENSMUST00000048613.14"; gene_type "protein_coding"; gene_name "A830018L16Rik"; transcript_type "protein_coding"; transcript_name "A830018L16Rik-201"; exon_number 7; exon_id "ENSMUSE00001289981.2"; level 2; protein_id "ENSMUSP00000043857.8"; transcript_support_level "1"; mgi_id "MGI:2444149"; tag "basic"; tag "appris_alternative_2"; tag "CCDS"; ccdsid "CCDS35513.1"; havana_gene "OTTMUSG00000033915.1"; havana_transcript "OTTMUST00000085549.1";
chr1	HAVANA	CDS	11666375	11666541	0	+	1	gene_id "ENSMUSG00000057715.14"; transcript_id "ENSMUST00000048613.14"; gene_type "protein_coding"; gene_name "A830018L16Rik"; transcript_type "protein_coding"; transcript_name "A830018L16Rik-201"; exon_number 7; exon_id "ENSMUSE00001289981.2"; level 2; protein_id "ENSMUSP00000043857.8"; transcript_support_level "1"; mgi_id "MGI:2444149"; tag "basic"; tag "appris_alternative_2"; tag "CCDS"; ccdsid "CCDS35513.1"; havana_gene "OTTMUSG00000033915.1"; havana_transcript "OTTMUST00000085549.1";
chr1	HAVANA	exon	11666375	11666541	0	+	.	gene_id "ENSMUSG00000057715.14"; transcript_id "ENSMUST00000141512.8"; gene_type "protein_coding"; gene_name "A830018L16Rik"; transcript_type "nonsense_mediated_decay"; transcript_name "A830018L16Rik-205"; exon_number 7; exon_id "ENSMUSE00001210949.2"; level 2; protein_id "ENSMUSP00000139635.2"; transcript_support_level "2"; mgi_id "MGI:2444149"; havana_gene "OTTMUSG00000033915.1"; havana_transcript "OTTMUST00000085553.1";
chr1	HAVANA	UTR	11666375	11666541	0	+	.	gene_id "ENSMUSG00000057715.14"; transcript_id "ENSMUST00000141512.8"; gene_type "protein_coding"; gene_name "A830018L16Rik"; transcript_type "nonsense_mediated_decay"; transcript_name "A830018L16Rik-205"; exon_number 7; exon_id "ENSMUSE00001210949.2"; level 2; protein_id "ENSMUSP00000139635.2"; transcript_support_level "2"; mgi_id "MGI:2444149"; havana_gene "OTTMUSG00000033915.1"; havana_transcript "OTTMUST00000085553.1";
chr1	HAVANA	exon	11666375	11666541	0	+	.	gene_id "ENSMUSG00000057715.14"; transcript_id "ENSMUST00000137824.8"; gene_type "protein_coding"; gene_name "A830018L16Rik"; transcript_type "protein_coding"; transcript_name "A830018L16Rik-203"; exon_number 7; exon_id "ENSMUSE00001289981.2"; level 2; protein_id "ENSMUSP00000117421.2"; transcript_support_level "1"; mgi_id "MGI:2444149"; tag "basic"; tag "Ensembl_canonical"; tag "GENCODE_Primary"; tag "appris_alternative_2"; tag "CCDS"; ccdsid "CCDS48219.1"; havana_gene "OTTMUSG00000033915.1"; havana_transcript "OTTMUST00000085550.1";
chr1	HAVANA	CDS	11666375	11666541	0	+	1	gene_id "ENSMUSG00000057715.14"; transcript_id "ENSMUST00000137824.8"; gene_type "protein_coding"; gene_name "A830018L16Rik"; transcript_type "protein_coding"; transcript_name "A830018L16Rik-203"; exon_number 7; exon_id "ENSMUSE00001289981.2"; level 2; protein_id "ENSMUSP00000117421.2"; transcript_support_level "1"; mgi_id "MGI:2444149"; tag "basic"; tag "Ensembl_canonical"; tag "GENCODE_Primary"; tag "appris_alternative_2"; tag "CCDS"; ccdsid "CCDS48219.1"; havana_gene "OTTMUSG00000033915.1"; havana_transcript "OTTMUST00000085550.1";
chr1	HAVANA	exon	11666375	11666541	0	+	.	gene_id "ENSMUSG00000057715.14"; transcript_id "ENSMUST00000179089.8"; gene_type "protein_coding"; gene_name "A830018L16Rik"; transcript_type "protein_coding"; transcript_name "A830018L16Rik-209"; exon_number 7; exon_id "ENSMUSE00001289981.2"; level 2; protein_id "ENSMUSP00000137287.3"; transcript_support_level "1"; mgi_id "MGI:2444149"; tag "basic"; tag "appris_principal_4"; havana_gene "OTTMUSG00000033915.1"; havana_transcript "OTTMUST00000123257.1";
chr1	HAVANA	CDS	11666375	11666541	0	+	1	gene_id "ENSMUSG00000057715.14"; transcript_id "ENSMUST00000179089.8"; gene_type "protein_coding"; gene_name "A830018L16Rik"; transcript_type "protein_coding"; transcript_name "A830018L16Rik-209"; exon_number 7; exon_id "ENSMUSE00001289981.2"; level 2; protein_id "ENSMUSP00000137287.3"; transcript_support_level "1"; mgi_id "MGI:2444149"; tag "basic"; tag "appris_principal_4"; havana_gene "OTTMUSG00000033915.1"; havana_transcript "OTTMUST00000123257.1";
chr1	HAVANA	exon	11666375	11666541	0	+	.	gene_id "ENSMUSG00000057715.14"; transcript_id "ENSMUST00000141339.3"; gene_type "protein_coding"; gene_name "A830018L16Rik"; transcript_type "protein_coding"; transcript_name "A830018L16Rik-204"; exon_number 5; exon_id "ENSMUSE00001289981.2"; level 2; protein_id "ENSMUSP00000121311.2"; transcript_support_level "1"; mgi_id "MGI:2444149"; tag "mRNA_start_NF"; tag "cds_start_NF"; havana_gene "OTTMUSG00000033915.1"; havana_transcript "OTTMUST00000085555.1";
chr1	HAVANA	CDS	11666375	11666541	0	+	1	gene_id "ENSMUSG00000057715.14"; transcript_id "ENSMUST00000141339.3"; gene_type "protein_coding"; gene_name "A830018L16Rik"; transcript_type "protein_coding"; transcript_name "A830018L16Rik-204"; exon_number 5; exon_id "ENSMUSE00001289981.2"; level 2; protein_id "ENSMUSP00000121311.2"; transcript_support_level "1"; mgi_id "MGI:2444149"; tag "mRNA_start_NF"; tag "cds_start_NF"; havana_gene "OTTMUSG00000033915.1"; havana_transcript "OTTMUST00000085555.1";
chr1	HAVANA	CDS	11666375	11666555	0	+	1	gene_id "ENSMUSG00000057715.14"; transcript_id "ENSMUST00000135014.8"; gene_type "protein_coding"; gene_name "A830018L16Rik"; transcript_type "protein_coding"; transcript_name "A830018L16Rik-202"; exon_number 7; exon_id "ENSMUSE00000795160.3"; level 2; protein_id "ENSMUSP00000119143.2"; transcript_support_level "1"; mgi_id "MGI:2444149"; tag "basic"; tag "appris_alternative_2"; tag "CCDS"; ccdsid "CCDS48220.1"; havana_gene "OTTMUSG00000033915.1"; havana_transcript "OTTMUST00000085551.1";
chr1	HAVANA	exon	11666375	11666855	0	+	.	gene_id "ENSMUSG00000057715.14"; transcript_id "ENSMUST00000191437.2"; gene_type "protein_coding"; gene_name "A830018L16Rik"; transcript_type "protein_coding_CDS_not_defined"; transcript_name "A830018L16Rik-210"; exon_number 3; exon_id "ENSMUSE00001335909.2"; level 2; transcript_support_level "5"; mgi_id "MGI:2444149"; havana_gene "OTTMUSG00000033915.1"; havana_transcript "OTTMUST00000123258.1";
chr1	HAVANA	exon	11666375	11671845	0	+	.	gene_id "ENSMUSG00000057715.14"; transcript_id "ENSMUST00000135014.8"; gene_type "protein_coding"; gene_name "A830018L16Rik"; transcript_type "protein_coding"; transcript_name "A830018L16Rik-202"; exon_number 7; exon_id "ENSMUSE00000795160.3"; level 2; protein_id "ENSMUSP00000119143.2"; transcript_support_level "1"; mgi_id "MGI:2444149"; tag "basic"; tag "appris_alternative_2"; tag "CCDS"; ccdsid "CCDS48220.1"; havana_gene "OTTMUSG00000033915.1"; havana_transcript "OTTMUST00000085551.1";
chr1	HAVANA	stop_codon	11666556	11666558	0	+	0	gene_id "ENSMUSG00000057715.14"; transcript_id "ENSMUST00000135014.8"; gene_type "protein_coding"; gene_name "A830018L16Rik"; transcript_type "protein_coding"; transcript_name "A830018L16Rik-202"; exon_number 7; exon_id "ENSMUSE00000795160.3"; level 2; protein_id "ENSMUSP00000119143.2"; transcript_support_level "1"; mgi_id "MGI:2444149"; tag "basic"; tag "appris_alternative_2"; tag "CCDS"; ccdsid "CCDS48220.1"; havana_gene "OTTMUSG00000033915.1"; havana_transcript "OTTMUST00000085551.1";
chr1	HAVANA	UTR	11666556	11671845	0	+	.	gene_id "ENSMUSG00000057715.14"; transcript_id "ENSMUST00000135014.8"; gene_type "protein_coding"; gene_name "A830018L16Rik"; transcript_type "protein_coding"; transcript_name "A830018L16Rik-202"; exon_number 7; exon_id "ENSMUSE00000795160.3"; level 2; protein_id "ENSMUSP00000119143.2"; transcript_support_level "1"; mgi_id "MGI:2444149"; tag "basic"; tag "appris_alternative_2"; tag "CCDS"; ccdsid "CCDS48220.1"; havana_gene "OTTMUSG00000033915.1"; havana_transcript "OTTMUST00000085551.1";
chr1	ENSEMBL	CDS	11667189	11667205	0	+	2	gene_id "ENSMUSG00000057715.14"; transcript_id "ENSMUST00000171690.9"; gene_type "protein_coding"; gene_name "A830018L16Rik"; transcript_type "protein_coding"; transcript_name "A830018L16Rik-208"; exon_number 8; exon_id "ENSMUSE00000900432.2"; level 3; protein_id "ENSMUSP00000132334.3"; transcript_support_level "5"; mgi_id "MGI:2444149"; tag "basic"; tag "appris_alternative_2"; tag "CCDS"; ccdsid "CCDS48218.1"; havana_gene "OTTMUSG00000033915.1";
chr1	HAVANA	CDS	11667189	11667205	0	+	2	gene_id "ENSMUSG00000057715.14"; transcript_id "ENSMUST00000141339.3"; gene_type "protein_coding"; gene_name "A830018L16Rik"; transcript_type "protein_coding"; transcript_name "A830018L16Rik-204"; exon_number 6; exon_id "ENSMUSE00000821390.2"; level 2; protein_id "ENSMUSP00000121311.2"; transcript_support_level "1"; mgi_id "MGI:2444149"; tag "mRNA_start_NF"; tag "cds_start_NF"; havana_gene "OTTMUSG00000033915.1"; havana_transcript "OTTMUST00000085555.1";
chr1	HAVANA	exon	11667189	11670217	0	+	.	gene_id "ENSMUSG00000057715.14"; transcript_id "ENSMUST00000141339.3"; gene_type "protein_coding"; gene_name "A830018L16Rik"; transcript_type "protein_coding"; transcript_name "A830018L16Rik-204"; exon_number 6; exon_id "ENSMUSE00000821390.2"; level 2; protein_id "ENSMUSP00000121311.2"; transcript_support_level "1"; mgi_id "MGI:2444149"; tag "mRNA_start_NF"; tag "cds_start_NF"; havana_gene "OTTMUSG00000033915.1"; havana_transcript "OTTMUST00000085555.1";
chr1	ENSEMBL	exon	11667189	11672035	0	+	.	gene_id "ENSMUSG00000057715.14"; transcript_id "ENSMUST00000171690.9"; gene_type "protein_coding"; gene_name "A830018L16Rik"; transcript_type "protein_coding"; transcript_name "A830018L16Rik-208"; exon_number 8; exon_id "ENSMUSE00000900432.2"; level 3; protein_id "ENSMUSP00000132334.3"; transcript_support_level "5"; mgi_id "MGI:2444149"; tag "basic"; tag "appris_alternative_2"; tag "CCDS"; ccdsid "CCDS48218.1"; havana_gene "OTTMUSG00000033915.1";
chr1	ENSEMBL	stop_codon	11667206	11667208	0	+	0	gene_id "ENSMUSG00000057715.14"; transcript_id "ENSMUST00000171690.9"; gene_type "protein_coding"; gene_name "A830018L16Rik"; transcript_type "protein_coding"; transcript_name "A830018L16Rik-208"; exon_number 8; exon_id "ENSMUSE00000900432.2"; level 3; protein_id "ENSMUSP00000132334.3"; transcript_support_level "5"; mgi_id "MGI:2444149"; tag "basic"; tag "appris_alternative_2"; tag "CCDS"; ccdsid "CCDS48218.1"; havana_gene "OTTMUSG00000033915.1";
chr1	HAVANA	stop_codon	11667206	11667208	0	+	0	gene_id "ENSMUSG00000057715.14"; transcript_id "ENSMUST00000141339.3"; gene_type "protein_coding"; gene_name "A830018L16Rik"; transcript_type "protein_coding"; transcript_name "A830018L16Rik-204"; exon_number 6; exon_id "ENSMUSE00000821390.2"; level 2; protein_id "ENSMUSP00000121311.2"; transcript_support_level "1"; mgi_id "MGI:2444149"; tag "mRNA_start_NF"; tag "cds_start_NF"; havana_gene "OTTMUSG00000033915.1"; havana_transcript "OTTMUST00000085555.1";
chr1	HAVANA	UTR	11667206	11670217	0	+	.	gene_id "ENSMUSG00000057715.14"; transcript_id "ENSMUST00000141339.3"; gene_type "protein_coding"; gene_name "A830018L16Rik"; transcript_type "protein_coding"; transcript_name "A830018L16Rik-204"; exon_number 6; exon_id "ENSMUSE00000821390.2"; level 2; protein_id "ENSMUSP00000121311.2"; transcript_support_level "1"; mgi_id "MGI:2444149"; tag "mRNA_start_NF"; tag "cds_start_NF"; havana_gene "OTTMUSG00000033915.1"; havana_transcript "OTTMUST00000085555.1";
chr1	ENSEMBL	UTR	11667206	11672035	0	+	.	gene_id "ENSMUSG00000057715.14"; transcript_id "ENSMUST00000171690.9"; gene_type "protein_coding"; gene_name "A830018L16Rik"; transcript_type "protein_coding"; transcript_name "A830018L16Rik-208"; exon_number 8; exon_id "ENSMUSE00000900432.2"; level 3; protein_id "ENSMUSP00000132334.3"; transcript_support_level "5"; mgi_id "MGI:2444149"; tag "basic"; tag "appris_alternative_2"; tag "CCDS"; ccdsid "CCDS48218.1"; havana_gene "OTTMUSG00000033915.1";
chr1	HAVANA	exon	11761179	11761456	0	+	.	gene_id "ENSMUSG00000138973.1"; transcript_id "ENSMUST00000350532.1"; gene_type "lncRNA"; gene_name "ENSMUSG00000138973"; transcript_type "lncRNA"; transcript_name "ENSMUST00000350532"; exon_number 1; exon_id "ENSMUSE00001690225.1"; level 2; tag "Ensembl_canonical"; tag "GENCODE_Primary"; tag "TAGENE";
chr1	HAVANA	gene	11761179	11768308	0	+	.	gene_id "ENSMUSG00000138973.1"; gene_type "lncRNA"; gene_name "ENSMUSG00000138973"; level 2; tag "overlapping_locus";
chr1	HAVANA	transcript	11761179	11768308	0	+	.	gene_id "ENSMUSG00000138973.1"; transcript_id "ENSMUST00000350532.1"; gene_type "lncRNA"; gene_name "ENSMUSG00000138973"; transcript_type "lncRNA"; transcript_name "ENSMUST00000350532"; level 2; tag "Ensembl_canonical"; tag "GENCODE_Primary"; tag "TAGENE";
chr1	HAVANA	exon	11761208	11761456	0	+	.	gene_id "ENSMUSG00000138973.1"; transcript_id "ENSMUST00000350534.1"; gene_type "lncRNA"; gene_name "ENSMUSG00000138973"; transcript_type "lncRNA"; transcript_name "ENSMUST00000350534"; exon_number 1; exon_id "ENSMUSE00001690224.1"; level 2; tag "basic"; tag "TAGENE";
chr1	ENSEMBL_gcm37	exon	11761208	11761456	0.00505013666471524	+	.	gene_id "ENSMUSG00000138973.1"; transcript_id "ENSMUSG00000138973.1_tx_3"; exon_id "chr1_11761208_11761456_+"; exonnum "1"; txlen "715";
chr1	ENSEMBL_gcm37	exon	11761208	11761456	0.00294591305441722	+	.	gene_id "ENSMUSG00000138973.1"; transcript_id "ENSMUSG00000138973.1_tx_5"; exon_id "chr1_11761208_11761456_+"; exonnum "1"; txlen "757";
chr1	HAVANA	transcript	11761208	11763526	0	+	.	gene_id "ENSMUSG00000138973.1"; transcript_id "ENSMUST00000350534.1"; gene_type "lncRNA"; gene_name "ENSMUSG00000138973"; transcript_type "lncRNA"; transcript_name "ENSMUST00000350534"; level 2; tag "basic"; tag "TAGENE";
chr1	HAVANA	exon	11761220	11761456	0	+	.	gene_id "ENSMUSG00000138973.1"; transcript_id "ENSMUST00000350533.1"; gene_type "lncRNA"; gene_name "ENSMUSG00000138973"; transcript_type "lncRNA"; transcript_name "ENSMUST00000350533"; exon_number 1; exon_id "ENSMUSE00001690226.1"; level 2; tag "basic"; tag "TAGENE";
chr1	HAVANA	transcript	11761220	11768308	0	+	.	gene_id "ENSMUSG00000138973.1"; transcript_id "ENSMUST00000350533.1"; gene_type "lncRNA"; gene_name "ENSMUSG00000138973"; transcript_type "lncRNA"; transcript_name "ENSMUST00000350533"; level 2; tag "basic"; tag "TAGENE";
chr1	HAVANA	exon	11762048	11762109	0	+	.	gene_id "ENSMUSG00000138973.1"; transcript_id "ENSMUST00000350532.1"; gene_type "lncRNA"; gene_name "ENSMUSG00000138973"; transcript_type "lncRNA"; transcript_name "ENSMUST00000350532"; exon_number 2; exon_id "ENSMUSE00001690228.1"; level 2; tag "Ensembl_canonical"; tag "GENCODE_Primary"; tag "TAGENE";
chr1	HAVANA	exon	11762048	11762109	0	+	.	gene_id "ENSMUSG00000138973.1"; transcript_id "ENSMUST00000350534.1"; gene_type "lncRNA"; gene_name "ENSMUSG00000138973"; transcript_type "lncRNA"; transcript_name "ENSMUST00000350534"; exon_number 2; exon_id "ENSMUSE00001690228.1"; level 2; tag "basic"; tag "TAGENE";
chr1	HAVANA	exon	11762048	11762109	0	+	.	gene_id "ENSMUSG00000138973.1"; transcript_id "ENSMUST00000350533.1"; gene_type "lncRNA"; gene_name "ENSMUSG00000138973"; transcript_type "lncRNA"; transcript_name "ENSMUST00000350533"; exon_number 2; exon_id "ENSMUSE00001690228.1"; level 2; tag "basic"; tag "TAGENE";
chr1	ENSEMBL_gcm37	exon	11762048	11762109	0.00505013666471524	+	.	gene_id "ENSMUSG00000138973.1"; transcript_id "ENSMUSG00000138973.1_tx_3"; exon_id "chr1_11762048_11762109_+"; exonnum "2"; txlen "715";
chr1	ENSEMBL_gcm37	exon	11762048	11762109	0.00294591305441722	+	.	gene_id "ENSMUSG00000138973.1"; transcript_id "ENSMUSG00000138973.1_tx_5"; exon_id "chr1_11762048_11762109_+"; exonnum "2"; txlen "757";
chr1	HAVANA	exon	11763255	11763526	0	+	.	gene_id "ENSMUSG00000138973.1"; transcript_id "ENSMUST00000350534.1"; gene_type "lncRNA"; gene_name "ENSMUSG00000138973"; transcript_type "lncRNA"; transcript_name "ENSMUST00000350534"; exon_number 3; exon_id "ENSMUSE00001690221.1"; level 2; tag "basic"; tag "TAGENE";
chr1	HAVANA	exon	11765356	11765397	0	+	.	gene_id "ENSMUSG00000138973.1"; transcript_id "ENSMUST00000350533.1"; gene_type "lncRNA"; gene_name "ENSMUSG00000138973"; transcript_type "lncRNA"; transcript_name "ENSMUST00000350533"; exon_number 3; exon_id "ENSMUSE00001690227.1"; level 2; tag "basic"; tag "TAGENE";
chr1	ENSEMBL_gcm37	exon	11765356	11765397	0.00294591305441722	+	.	gene_id "ENSMUSG00000138973.1"; transcript_id "ENSMUSG00000138973.1_tx_5"; exon_id "chr1_11765356_11765397_+"; exonnum "3"; txlen "757";
chr1	sragcm37_mid	exon	11766610	11766737	0.00505013666471524	+	.	gene_id "ENSMUSG00000138973.1"; transcript_id "ENSMUSG00000138973.1_tx_3"; exon_id "chr1_11766610_11766737_+"; exonnum "3"; txlen "715";
chr1	sragcm37_mid	exon	11766610	11766737	0.00294591305441722	+	.	gene_id "ENSMUSG00000138973.1"; transcript_id "ENSMUSG00000138973.1_tx_5"; exon_id "chr1_11766610_11766737_+"; exonnum "4"; txlen "757";
chr1	HAVANA	exon	11767494	11767591	0	+	.	gene_id "ENSMUSG00000138973.1"; transcript_id "ENSMUST00000350532.1"; gene_type "lncRNA"; gene_name "ENSMUSG00000138973"; transcript_type "lncRNA"; transcript_name "ENSMUST00000350532"; exon_number 3; exon_id "ENSMUSE00001690222.1"; level 2; tag "Ensembl_canonical"; tag "GENCODE_Primary"; tag "TAGENE";
chr1	HAVANA	exon	11767494	11767591	0	+	.	gene_id "ENSMUSG00000138973.1"; transcript_id "ENSMUST00000350533.1"; gene_type "lncRNA"; gene_name "ENSMUSG00000138973"; transcript_type "lncRNA"; transcript_name "ENSMUST00000350533"; exon_number 4; exon_id "ENSMUSE00001690222.1"; level 2; tag "basic"; tag "TAGENE";
chr1	ENSEMBL_gcm37	exon	11767494	11767591	0.00505013666471524	+	.	gene_id "ENSMUSG00000138973.1"; transcript_id "ENSMUSG00000138973.1_tx_3"; exon_id "chr1_11767494_11767591_+"; exonnum "4"; txlen "715";
chr1	ENSEMBL_gcm37	exon	11767494	11767591	0.00294591305441722	+	.	gene_id "ENSMUSG00000138973.1"; transcript_id "ENSMUSG00000138973.1_tx_5"; exon_id "chr1_11767494_11767591_+"; exonnum "5"; txlen "757";
chr1	HAVANA	exon	11768131	11768308	0	+	.	gene_id "ENSMUSG00000138973.1"; transcript_id "ENSMUST00000350532.1"; gene_type "lncRNA"; gene_name "ENSMUSG00000138973"; transcript_type "lncRNA"; transcript_name "ENSMUST00000350532"; exon_number 4; exon_id "ENSMUSE00001690223.1"; level 2; tag "Ensembl_canonical"; tag "GENCODE_Primary"; tag "TAGENE";
chr1	HAVANA	exon	11768131	11768308	0	+	.	gene_id "ENSMUSG00000138973.1"; transcript_id "ENSMUST00000350533.1"; gene_type "lncRNA"; gene_name "ENSMUSG00000138973"; transcript_type "lncRNA"; transcript_name "ENSMUST00000350533"; exon_number 5; exon_id "ENSMUSE00001690223.1"; level 2; tag "basic"; tag "TAGENE";
chr1	ENSEMBL_gcm37	exon	11768131	11768308	0.00505013666471524	+	.	gene_id "ENSMUSG00000138973.1"; transcript_id "ENSMUSG00000138973.1_tx_3"; exon_id "chr1_11768131_11768308_+"; exonnum "5"; txlen "715";
chr1	ENSEMBL_gcm37	exon	11768131	11768308	0.00294591305441722	+	.	gene_id "ENSMUSG00000138973.1"; transcript_id "ENSMUSG00000138973.1_tx_5"; exon_id "chr1_11768131_11768308_+"; exonnum "6"; txlen "757";
chr1	HAVANA	gene	11774431	11776574	0	+	.	gene_id "ENSMUSG00000103561.2"; gene_type "TEC"; gene_name "Gm38069"; level 2; mgi_id "MGI:5611297"; tag "confirm_experimentally"; tag "overlapping_locus"; havana_gene "OTTMUSG00000047932.1";
chr1	HAVANA	transcript	11774431	11776574	0	+	.	gene_id "ENSMUSG00000103561.2"; transcript_id "ENSMUST00000195360.2"; gene_type "TEC"; gene_name "Gm38069"; transcript_type "TEC"; transcript_name "Gm38069-201"; level 2; transcript_support_level "NA"; mgi_id "MGI:5611297"; tag "basic"; tag "Ensembl_canonical"; tag "GENCODE_Primary"; havana_gene "OTTMUSG00000047932.1"; havana_transcript "OTTMUST00000123261.1";
chr1	HAVANA	exon	11774431	11776574	0	+	.	gene_id "ENSMUSG00000103561.2"; transcript_id "ENSMUST00000195360.2"; gene_type "TEC"; gene_name "Gm38069"; transcript_type "TEC"; transcript_name "Gm38069-201"; exon_number 1; exon_id "ENSMUSE00001339941.2"; level 2; transcript_support_level "NA"; mgi_id "MGI:5611297"; tag "basic"; tag "Ensembl_canonical"; tag "GENCODE_Primary"; havana_gene "OTTMUSG00000047932.1"; havana_transcript "OTTMUST00000123261.1";
chr1	HAVANA	exon	11818189	11818315	0	+	.	gene_id "ENSMUSG00000057715.14"; transcript_id "ENSMUST00000048613.14"; gene_type "protein_coding"; gene_name "A830018L16Rik"; transcript_type "protein_coding"; transcript_name "A830018L16Rik-201"; exon_number 8; exon_id "ENSMUSE00001219307.2"; level 2; protein_id "ENSMUSP00000043857.8"; transcript_support_level "1"; mgi_id "MGI:2444149"; tag "basic"; tag "appris_alternative_2"; tag "CCDS"; ccdsid "CCDS35513.1"; havana_gene "OTTMUSG00000033915.1"; havana_transcript "OTTMUST00000085549.1";
chr1	HAVANA	CDS	11818189	11818315	0	+	2	gene_id "ENSMUSG00000057715.14"; transcript_id "ENSMUST00000048613.14"; gene_type "protein_coding"; gene_name "A830018L16Rik"; transcript_type "protein_coding"; transcript_name "A830018L16Rik-201"; exon_number 8; exon_id "ENSMUSE00001219307.2"; level 2; protein_id "ENSMUSP00000043857.8"; transcript_support_level "1"; mgi_id "MGI:2444149"; tag "basic"; tag "appris_alternative_2"; tag "CCDS"; ccdsid "CCDS35513.1"; havana_gene "OTTMUSG00000033915.1"; havana_transcript "OTTMUST00000085549.1";
chr1	HAVANA	exon	11818189	11818315	0	+	.	gene_id "ENSMUSG00000057715.14"; transcript_id "ENSMUST00000141512.8"; gene_type "protein_coding"; gene_name "A830018L16Rik"; transcript_type "nonsense_mediated_decay"; transcript_name "A830018L16Rik-205"; exon_number 8; exon_id "ENSMUSE00001252761.2"; level 2; protein_id "ENSMUSP00000139635.2"; transcript_support_level "2"; mgi_id "MGI:2444149"; havana_gene "OTTMUSG00000033915.1"; havana_transcript "OTTMUST00000085553.1";
chr1	HAVANA	UTR	11818189	11818315	0	+	.	gene_id "ENSMUSG00000057715.14"; transcript_id "ENSMUST00000141512.8"; gene_type "protein_coding"; gene_name "A830018L16Rik"; transcript_type "nonsense_mediated_decay"; transcript_name "A830018L16Rik-205"; exon_number 8; exon_id "ENSMUSE00001252761.2"; level 2; protein_id "ENSMUSP00000139635.2"; transcript_support_level "2"; mgi_id "MGI:2444149"; havana_gene "OTTMUSG00000033915.1"; havana_transcript "OTTMUST00000085553.1";
chr1	HAVANA	exon	11818189	11818324	0	+	.	gene_id "ENSMUSG00000057715.14"; transcript_id "ENSMUST00000137824.8"; gene_type "protein_coding"; gene_name "A830018L16Rik"; transcript_type "protein_coding"; transcript_name "A830018L16Rik-203"; exon_number 8; exon_id "ENSMUSE00000777893.2"; level 2; protein_id "ENSMUSP00000117421.2"; transcript_support_level "1"; mgi_id "MGI:2444149"; tag "basic"; tag "Ensembl_canonical"; tag "GENCODE_Primary"; tag "appris_alternative_2"; tag "CCDS"; ccdsid "CCDS48219.1"; havana_gene "OTTMUSG00000033915.1"; havana_transcript "OTTMUST00000085550.1";
chr1	HAVANA	CDS	11818189	11818324	0	+	2	gene_id "ENSMUSG00000057715.14"; transcript_id "ENSMUST00000137824.8"; gene_type "protein_coding"; gene_name "A830018L16Rik"; transcript_type "protein_coding"; transcript_name "A830018L16Rik-203"; exon_number 8; exon_id "ENSMUSE00000777893.2"; level 2; protein_id "ENSMUSP00000117421.2"; transcript_support_level "1"; mgi_id "MGI:2444149"; tag "basic"; tag "Ensembl_canonical"; tag "GENCODE_Primary"; tag "appris_alternative_2"; tag "CCDS"; ccdsid "CCDS48219.1"; havana_gene "OTTMUSG00000033915.1"; havana_transcript "OTTMUST00000085550.1";
chr1	HAVANA	exon	11818189	11818324	0	+	.	gene_id "ENSMUSG00000057715.14"; transcript_id "ENSMUST00000179089.8"; gene_type "protein_coding"; gene_name "A830018L16Rik"; transcript_type "protein_coding"; transcript_name "A830018L16Rik-209"; exon_number 8; exon_id "ENSMUSE00000777893.2"; level 2; protein_id "ENSMUSP00000137287.3"; transcript_support_level "1"; mgi_id "MGI:2444149"; tag "basic"; tag "appris_principal_4"; havana_gene "OTTMUSG00000033915.1"; havana_transcript "OTTMUST00000123257.1";
chr1	HAVANA	CDS	11818189	11818324	0	+	2	gene_id "ENSMUSG00000057715.14"; transcript_id "ENSMUST00000179089.8"; gene_type "protein_coding"; gene_name "A830018L16Rik"; transcript_type "protein_coding"; transcript_name "A830018L16Rik-209"; exon_number 8; exon_id "ENSMUSE00000777893.2"; level 2; protein_id "ENSMUSP00000137287.3"; transcript_support_level "1"; mgi_id "MGI:2444149"; tag "basic"; tag "appris_principal_4"; havana_gene "OTTMUSG00000033915.1"; havana_transcript "OTTMUST00000123257.1";
chr1	HAVANA	exon	11868705	11868790	0	+	.	gene_id "ENSMUSG00000057715.14"; transcript_id "ENSMUST00000048613.14"; gene_type "protein_coding"; gene_name "A830018L16Rik"; transcript_type "protein_coding"; transcript_name "A830018L16Rik-201"; exon_number 9; exon_id "ENSMUSE00001226448.2"; level 2; protein_id "ENSMUSP00000043857.8"; transcript_support_level "1"; mgi_id "MGI:2444149"; tag "basic"; tag "appris_alternative_2"; tag "CCDS"; ccdsid "CCDS35513.1"; havana_gene "OTTMUSG00000033915.1"; havana_transcript "OTTMUST00000085549.1";
chr1	HAVANA	CDS	11868705	11868790	0	+	1	gene_id "ENSMUSG00000057715.14"; transcript_id "ENSMUST00000048613.14"; gene_type "protein_coding"; gene_name "A830018L16Rik"; transcript_type "protein_coding"; transcript_name "A830018L16Rik-201"; exon_number 9; exon_id "ENSMUSE00001226448.2"; level 2; protein_id "ENSMUSP00000043857.8"; transcript_support_level "1"; mgi_id "MGI:2444149"; tag "basic"; tag "appris_alternative_2"; tag "CCDS"; ccdsid "CCDS35513.1"; havana_gene "OTTMUSG00000033915.1"; havana_transcript "OTTMUST00000085549.1";
chr1	HAVANA	exon	11868705	11868790	0	+	.	gene_id "ENSMUSG00000057715.14"; transcript_id "ENSMUST00000141512.8"; gene_type "protein_coding"; gene_name "A830018L16Rik"; transcript_type "nonsense_mediated_decay"; transcript_name "A830018L16Rik-205"; exon_number 9; exon_id "ENSMUSE00001217758.2"; level 2; protein_id "ENSMUSP00000139635.2"; transcript_support_level "2"; mgi_id "MGI:2444149"; havana_gene "OTTMUSG00000033915.1"; havana_transcript "OTTMUST00000085553.1";
chr1	HAVANA	UTR	11868705	11868790	0	+	.	gene_id "ENSMUSG00000057715.14"; transcript_id "ENSMUST00000141512.8"; gene_type "protein_coding"; gene_name "A830018L16Rik"; transcript_type "nonsense_mediated_decay"; transcript_name "A830018L16Rik-205"; exon_number 9; exon_id "ENSMUSE00001217758.2"; level 2; protein_id "ENSMUSP00000139635.2"; transcript_support_level "2"; mgi_id "MGI:2444149"; havana_gene "OTTMUSG00000033915.1"; havana_transcript "OTTMUST00000085553.1";
chr1	HAVANA	exon	11868705	11868790	0	+	.	gene_id "ENSMUSG00000057715.14"; transcript_id "ENSMUST00000137824.8"; gene_type "protein_coding"; gene_name "A830018L16Rik"; transcript_type "protein_coding"; transcript_name "A830018L16Rik-203"; exon_number 9; exon_id "ENSMUSE00001226448.2"; level 2; protein_id "ENSMUSP00000117421.2"; transcript_support_level "1"; mgi_id "MGI:2444149"; tag "basic"; tag "Ensembl_canonical"; tag "GENCODE_Primary"; tag "appris_alternative_2"; tag "CCDS"; ccdsid "CCDS48219.1"; havana_gene "OTTMUSG00000033915.1"; havana_transcript "OTTMUST00000085550.1";
chr1	HAVANA	CDS	11868705	11868790	0	+	1	gene_id "ENSMUSG00000057715.14"; transcript_id "ENSMUST00000137824.8"; gene_type "protein_coding"; gene_name "A830018L16Rik"; transcript_type "protein_coding"; transcript_name "A830018L16Rik-203"; exon_number 9; exon_id "ENSMUSE00001226448.2"; level 2; protein_id "ENSMUSP00000117421.2"; transcript_support_level "1"; mgi_id "MGI:2444149"; tag "basic"; tag "Ensembl_canonical"; tag "GENCODE_Primary"; tag "appris_alternative_2"; tag "CCDS"; ccdsid "CCDS48219.1"; havana_gene "OTTMUSG00000033915.1"; havana_transcript "OTTMUST00000085550.1";
chr1	HAVANA	exon	11868705	11868790	0	+	.	gene_id "ENSMUSG00000057715.14"; transcript_id "ENSMUST00000179089.8"; gene_type "protein_coding"; gene_name "A830018L16Rik"; transcript_type "protein_coding"; transcript_name "A830018L16Rik-209"; exon_number 9; exon_id "ENSMUSE00001226448.2"; level 2; protein_id "ENSMUSP00000137287.3"; transcript_support_level "1"; mgi_id "MGI:2444149"; tag "basic"; tag "appris_principal_4"; havana_gene "OTTMUSG00000033915.1"; havana_transcript "OTTMUST00000123257.1";
chr1	HAVANA	CDS	11868705	11868790	0	+	1	gene_id "ENSMUSG00000057715.14"; transcript_id "ENSMUST00000179089.8"; gene_type "protein_coding"; gene_name "A830018L16Rik"; transcript_type "protein_coding"; transcript_name "A830018L16Rik-209"; exon_number 9; exon_id "ENSMUSE00001226448.2"; level 2; protein_id "ENSMUSP00000137287.3"; transcript_support_level "1"; mgi_id "MGI:2444149"; tag "basic"; tag "appris_principal_4"; havana_gene "OTTMUSG00000033915.1"; havana_transcript "OTTMUST00000123257.1";
chr1	HAVANA	exon	11900039	11900115	0	+	.	gene_id "ENSMUSG00000057715.14"; transcript_id "ENSMUST00000048613.14"; gene_type "protein_coding"; gene_name "A830018L16Rik"; transcript_type "protein_coding"; transcript_name "A830018L16Rik-201"; exon_number 10; exon_id "ENSMUSE00001211826.2"; level 2; protein_id "ENSMUSP00000043857.8"; transcript_support_level "1"; mgi_id "MGI:2444149"; tag "basic"; tag "appris_alternative_2"; tag "CCDS"; ccdsid "CCDS35513.1"; havana_gene "OTTMUSG00000033915.1"; havana_transcript "OTTMUST00000085549.1";
chr1	HAVANA	CDS	11900039	11900115	0	+	2	gene_id "ENSMUSG00000057715.14"; transcript_id "ENSMUST00000048613.14"; gene_type "protein_coding"; gene_name "A830018L16Rik"; transcript_type "protein_coding"; transcript_name "A830018L16Rik-201"; exon_number 10; exon_id "ENSMUSE00001211826.2"; level 2; protein_id "ENSMUSP00000043857.8"; transcript_support_level "1"; mgi_id "MGI:2444149"; tag "basic"; tag "appris_alternative_2"; tag "CCDS"; ccdsid "CCDS35513.1"; havana_gene "OTTMUSG00000033915.1"; havana_transcript "OTTMUST00000085549.1";
chr1	HAVANA	exon	11900039	11900115	0	+	.	gene_id "ENSMUSG00000057715.14"; transcript_id "ENSMUST00000141512.8"; gene_type "protein_coding"; gene_name "A830018L16Rik"; transcript_type "nonsense_mediated_decay"; transcript_name "A830018L16Rik-205"; exon_number 10; exon_id "ENSMUSE00001237679.2"; level 2; protein_id "ENSMUSP00000139635.2"; transcript_support_level "2"; mgi_id "MGI:2444149"; havana_gene "OTTMUSG00000033915.1"; havana_transcript "OTTMUST00000085553.1";
chr1	HAVANA	UTR	11900039	11900115	0	+	.	gene_id "ENSMUSG00000057715.14"; transcript_id "ENSMUST00000141512.8"; gene_type "protein_coding"; gene_name "A830018L16Rik"; transcript_type "nonsense_mediated_decay"; transcript_name "A830018L16Rik-205"; exon_number 10; exon_id "ENSMUSE00001237679.2"; level 2; protein_id "ENSMUSP00000139635.2"; transcript_support_level "2"; mgi_id "MGI:2444149"; havana_gene "OTTMUSG00000033915.1"; havana_transcript "OTTMUST00000085553.1";
chr1	HAVANA	exon	11900039	11900115	0	+	.	gene_id "ENSMUSG00000057715.14"; transcript_id "ENSMUST00000137824.8"; gene_type "protein_coding"; gene_name "A830018L16Rik"; transcript_type "protein_coding"; transcript_name "A830018L16Rik-203"; exon_number 10; exon_id "ENSMUSE00001211826.2"; level 2; protein_id "ENSMUSP00000117421.2"; transcript_support_level "1"; mgi_id "MGI:2444149"; tag "basic"; tag "Ensembl_canonical"; tag "GENCODE_Primary"; tag "appris_alternative_2"; tag "CCDS"; ccdsid "CCDS48219.1"; havana_gene "OTTMUSG00000033915.1"; havana_transcript "OTTMUST00000085550.1";
chr1	HAVANA	CDS	11900039	11900115	0	+	2	gene_id "ENSMUSG00000057715.14"; transcript_id "ENSMUST00000137824.8"; gene_type "protein_coding"; gene_name "A830018L16Rik"; transcript_type "protein_coding"; transcript_name "A830018L16Rik-203"; exon_number 10; exon_id "ENSMUSE00001211826.2"; level 2; protein_id "ENSMUSP00000117421.2"; transcript_support_level "1"; mgi_id "MGI:2444149"; tag "basic"; tag "Ensembl_canonical"; tag "GENCODE_Primary"; tag "appris_alternative_2"; tag "CCDS"; ccdsid "CCDS48219.1"; havana_gene "OTTMUSG00000033915.1"; havana_transcript "OTTMUST00000085550.1";
chr1	HAVANA	exon	11900039	11900115	0	+	.	gene_id "ENSMUSG00000057715.14"; transcript_id "ENSMUST00000179089.8"; gene_type "protein_coding"; gene_name "A830018L16Rik"; transcript_type "protein_coding"; transcript_name "A830018L16Rik-209"; exon_number 10; exon_id "ENSMUSE00001211826.2"; level 2; protein_id "ENSMUSP00000137287.3"; transcript_support_level "1"; mgi_id "MGI:2444149"; tag "basic"; tag "appris_principal_4"; havana_gene "OTTMUSG00000033915.1"; havana_transcript "OTTMUST00000123257.1";
chr1	HAVANA	CDS	11900039	11900115	0	+	2	gene_id "ENSMUSG00000057715.14"; transcript_id "ENSMUST00000179089.8"; gene_type "protein_coding"; gene_name "A830018L16Rik"; transcript_type "protein_coding"; transcript_name "A830018L16Rik-209"; exon_number 10; exon_id "ENSMUSE00001211826.2"; level 2; protein_id "ENSMUSP00000137287.3"; transcript_support_level "1"; mgi_id "MGI:2444149"; tag "basic"; tag "appris_principal_4"; havana_gene "OTTMUSG00000033915.1"; havana_transcript "OTTMUST00000123257.1";
chr1	HAVANA	exon	12003768	12003815	0	+	.	gene_id "ENSMUSG00000057715.14"; transcript_id "ENSMUST00000048613.14"; gene_type "protein_coding"; gene_name "A830018L16Rik"; transcript_type "protein_coding"; transcript_name "A830018L16Rik-201"; exon_number 11; exon_id "ENSMUSE00000317327.4"; level 2; protein_id "ENSMUSP00000043857.8"; transcript_support_level "1"; mgi_id "MGI:2444149"; tag "basic"; tag "appris_alternative_2"; tag "CCDS"; ccdsid "CCDS35513.1"; havana_gene "OTTMUSG00000033915.1"; havana_transcript "OTTMUST00000085549.1";
chr1	HAVANA	CDS	12003768	12003815	0	+	0	gene_id "ENSMUSG00000057715.14"; transcript_id "ENSMUST00000048613.14"; gene_type "protein_coding"; gene_name "A830018L16Rik"; transcript_type "protein_coding"; transcript_name "A830018L16Rik-201"; exon_number 11; exon_id "ENSMUSE00000317327.4"; level 2; protein_id "ENSMUSP00000043857.8"; transcript_support_level "1"; mgi_id "MGI:2444149"; tag "basic"; tag "appris_alternative_2"; tag "CCDS"; ccdsid "CCDS35513.1"; havana_gene "OTTMUSG00000033915.1"; havana_transcript "OTTMUST00000085549.1";
chr1	HAVANA	exon	12003768	12003815	0	+	.	gene_id "ENSMUSG00000057715.14"; transcript_id "ENSMUST00000137824.8"; gene_type "protein_coding"; gene_name "A830018L16Rik"; transcript_type "protein_coding"; transcript_name "A830018L16Rik-203"; exon_number 11; exon_id "ENSMUSE00000317327.4"; level 2; protein_id "ENSMUSP00000117421.2"; transcript_support_level "1"; mgi_id "MGI:2444149"; tag "basic"; tag "Ensembl_canonical"; tag "GENCODE_Primary"; tag "appris_alternative_2"; tag "CCDS"; ccdsid "CCDS48219.1"; havana_gene "OTTMUSG00000033915.1"; havana_transcript "OTTMUST00000085550.1";
chr1	HAVANA	CDS	12003768	12003815	0	+	0	gene_id "ENSMUSG00000057715.14"; transcript_id "ENSMUST00000137824.8"; gene_type "protein_coding"; gene_name "A830018L16Rik"; transcript_type "protein_coding"; transcript_name "A830018L16Rik-203"; exon_number 11; exon_id "ENSMUSE00000317327.4"; level 2; protein_id "ENSMUSP00000117421.2"; transcript_support_level "1"; mgi_id "MGI:2444149"; tag "basic"; tag "Ensembl_canonical"; tag "GENCODE_Primary"; tag "appris_alternative_2"; tag "CCDS"; ccdsid "CCDS48219.1"; havana_gene "OTTMUSG00000033915.1"; havana_transcript "OTTMUST00000085550.1";
chr1	HAVANA	exon	12003768	12003964	0	+	.	gene_id "ENSMUSG00000057715.14"; transcript_id "ENSMUST00000141512.8"; gene_type "protein_coding"; gene_name "A830018L16Rik"; transcript_type "nonsense_mediated_decay"; transcript_name "A830018L16Rik-205"; exon_number 11; exon_id "ENSMUSE00000729841.2"; level 2; protein_id "ENSMUSP00000139635.2"; transcript_support_level "2"; mgi_id "MGI:2444149"; havana_gene "OTTMUSG00000033915.1"; havana_transcript "OTTMUST00000085553.1";
chr1	HAVANA	UTR	12003768	12003964	0	+	.	gene_id "ENSMUSG00000057715.14"; transcript_id "ENSMUST00000141512.8"; gene_type "protein_coding"; gene_name "A830018L16Rik"; transcript_type "nonsense_mediated_decay"; transcript_name "A830018L16Rik-205"; exon_number 11; exon_id "ENSMUSE00000729841.2"; level 2; protein_id "ENSMUSP00000139635.2"; transcript_support_level "2"; mgi_id "MGI:2444149"; havana_gene "OTTMUSG00000033915.1"; havana_transcript "OTTMUST00000085553.1";
chr1	HAVANA	exon	12021187	12021280	0	+	.	gene_id "ENSMUSG00000057715.14"; transcript_id "ENSMUST00000048613.14"; gene_type "protein_coding"; gene_name "A830018L16Rik"; transcript_type "protein_coding"; transcript_name "A830018L16Rik-201"; exon_number 12; exon_id "ENSMUSE00000354238.7"; level 2; protein_id "ENSMUSP00000043857.8"; transcript_support_level "1"; mgi_id "MGI:2444149"; tag "basic"; tag "appris_alternative_2"; tag "CCDS"; ccdsid "CCDS35513.1"; havana_gene "OTTMUSG00000033915.1"; havana_transcript "OTTMUST00000085549.1";
chr1	HAVANA	CDS	12021187	12021280	0	+	0	gene_id "ENSMUSG00000057715.14"; transcript_id "ENSMUST00000048613.14"; gene_type "protein_coding"; gene_name "A830018L16Rik"; transcript_type "protein_coding"; transcript_name "A830018L16Rik-201"; exon_number 12; exon_id "ENSMUSE00000354238.7"; level 2; protein_id "ENSMUSP00000043857.8"; transcript_support_level "1"; mgi_id "MGI:2444149"; tag "basic"; tag "appris_alternative_2"; tag "CCDS"; ccdsid "CCDS35513.1"; havana_gene "OTTMUSG00000033915.1"; havana_transcript "OTTMUST00000085549.1";
chr1	HAVANA	exon	12021187	12021280	0	+	.	gene_id "ENSMUSG00000057715.14"; transcript_id "ENSMUST00000137824.8"; gene_type "protein_coding"; gene_name "A830018L16Rik"; transcript_type "protein_coding"; transcript_name "A830018L16Rik-203"; exon_number 12; exon_id "ENSMUSE00000354238.7"; level 2; protein_id "ENSMUSP00000117421.2"; transcript_support_level "1"; mgi_id "MGI:2444149"; tag "basic"; tag "Ensembl_canonical"; tag "GENCODE_Primary"; tag "appris_alternative_2"; tag "CCDS"; ccdsid "CCDS48219.1"; havana_gene "OTTMUSG00000033915.1"; havana_transcript "OTTMUST00000085550.1";
chr1	HAVANA	CDS	12021187	12021280	0	+	0	gene_id "ENSMUSG00000057715.14"; transcript_id "ENSMUST00000137824.8"; gene_type "protein_coding"; gene_name "A830018L16Rik"; transcript_type "protein_coding"; transcript_name "A830018L16Rik-203"; exon_number 12; exon_id "ENSMUSE00000354238.7"; level 2; protein_id "ENSMUSP00000117421.2"; transcript_support_level "1"; mgi_id "MGI:2444149"; tag "basic"; tag "Ensembl_canonical"; tag "GENCODE_Primary"; tag "appris_alternative_2"; tag "CCDS"; ccdsid "CCDS48219.1"; havana_gene "OTTMUSG00000033915.1"; havana_transcript "OTTMUST00000085550.1";
chr1	HAVANA	exon	12021187	12021280	0	+	.	gene_id "ENSMUSG00000057715.14"; transcript_id "ENSMUST00000179089.8"; gene_type "protein_coding"; gene_name "A830018L16Rik"; transcript_type "protein_coding"; transcript_name "A830018L16Rik-209"; exon_number 11; exon_id "ENSMUSE00000354238.7"; level 2; protein_id "ENSMUSP00000137287.3"; transcript_support_level "1"; mgi_id "MGI:2444149"; tag "basic"; tag "appris_principal_4"; havana_gene "OTTMUSG00000033915.1"; havana_transcript "OTTMUST00000123257.1";
chr1	HAVANA	CDS	12021187	12021280	0	+	0	gene_id "ENSMUSG00000057715.14"; transcript_id "ENSMUST00000179089.8"; gene_type "protein_coding"; gene_name "A830018L16Rik"; transcript_type "protein_coding"; transcript_name "A830018L16Rik-209"; exon_number 11; exon_id "ENSMUSE00000354238.7"; level 2; protein_id "ENSMUSP00000137287.3"; transcript_support_level "1"; mgi_id "MGI:2444149"; tag "basic"; tag "appris_principal_4"; havana_gene "OTTMUSG00000033915.1"; havana_transcript "OTTMUST00000123257.1";
chr1	HAVANA	exon	12042270	12042326	0	+	.	gene_id "ENSMUSG00000057715.14"; transcript_id "ENSMUST00000048613.14"; gene_type "protein_coding"; gene_name "A830018L16Rik"; transcript_type "protein_coding"; transcript_name "A830018L16Rik-201"; exon_number 13; exon_id "ENSMUSE00000702777.2"; level 2; protein_id "ENSMUSP00000043857.8"; transcript_support_level "1"; mgi_id "MGI:2444149"; tag "basic"; tag "appris_alternative_2"; tag "CCDS"; ccdsid "CCDS35513.1"; havana_gene "OTTMUSG00000033915.1"; havana_transcript "OTTMUST00000085549.1";
chr1	HAVANA	CDS	12042270	12042326	0	+	2	gene_id "ENSMUSG00000057715.14"; transcript_id "ENSMUST00000048613.14"; gene_type "protein_coding"; gene_name "A830018L16Rik"; transcript_type "protein_coding"; transcript_name "A830018L16Rik-201"; exon_number 13; exon_id "ENSMUSE00000702777.2"; level 2; protein_id "ENSMUSP00000043857.8"; transcript_support_level "1"; mgi_id "MGI:2444149"; tag "basic"; tag "appris_alternative_2"; tag "CCDS"; ccdsid "CCDS35513.1"; havana_gene "OTTMUSG00000033915.1"; havana_transcript "OTTMUST00000085549.1";
chr1	HAVANA	exon	12042270	12042326	0	+	.	gene_id "ENSMUSG00000057715.14"; transcript_id "ENSMUST00000137824.8"; gene_type "protein_coding"; gene_name "A830018L16Rik"; transcript_type "protein_coding"; transcript_name "A830018L16Rik-203"; exon_number 13; exon_id "ENSMUSE00000702777.2"; level 2; protein_id "ENSMUSP00000117421.2"; transcript_support_level "1"; mgi_id "MGI:2444149"; tag "basic"; tag "Ensembl_canonical"; tag "GENCODE_Primary"; tag "appris_alternative_2"; tag "CCDS"; ccdsid "CCDS48219.1"; havana_gene "OTTMUSG00000033915.1"; havana_transcript "OTTMUST00000085550.1";
chr1	HAVANA	CDS	12042270	12042326	0	+	2	gene_id "ENSMUSG00000057715.14"; transcript_id "ENSMUST00000137824.8"; gene_type "protein_coding"; gene_name "A830018L16Rik"; transcript_type "protein_coding"; transcript_name "A830018L16Rik-203"; exon_number 13; exon_id "ENSMUSE00000702777.2"; level 2; protein_id "ENSMUSP00000117421.2"; transcript_support_level "1"; mgi_id "MGI:2444149"; tag "basic"; tag "Ensembl_canonical"; tag "GENCODE_Primary"; tag "appris_alternative_2"; tag "CCDS"; ccdsid "CCDS48219.1"; havana_gene "OTTMUSG00000033915.1"; havana_transcript "OTTMUST00000085550.1";
chr1	HAVANA	exon	12042270	12042326	0	+	.	gene_id "ENSMUSG00000057715.14"; transcript_id "ENSMUST00000179089.8"; gene_type "protein_coding"; gene_name "A830018L16Rik"; transcript_type "protein_coding"; transcript_name "A830018L16Rik-209"; exon_number 12; exon_id "ENSMUSE00000702777.2"; level 2; protein_id "ENSMUSP00000137287.3"; transcript_support_level "1"; mgi_id "MGI:2444149"; tag "basic"; tag "appris_principal_4"; havana_gene "OTTMUSG00000033915.1"; havana_transcript "OTTMUST00000123257.1";
chr1	HAVANA	CDS	12042270	12042326	0	+	2	gene_id "ENSMUSG00000057715.14"; transcript_id "ENSMUST00000179089.8"; gene_type "protein_coding"; gene_name "A830018L16Rik"; transcript_type "protein_coding"; transcript_name "A830018L16Rik-209"; exon_number 12; exon_id "ENSMUSE00000702777.2"; level 2; protein_id "ENSMUSP00000137287.3"; transcript_support_level "1"; mgi_id "MGI:2444149"; tag "basic"; tag "appris_principal_4"; havana_gene "OTTMUSG00000033915.1"; havana_transcript "OTTMUST00000123257.1";
chr1	HAVANA	CDS	12045147	12045187	0	+	2	gene_id "ENSMUSG00000057715.14"; transcript_id "ENSMUST00000048613.14"; gene_type "protein_coding"; gene_name "A830018L16Rik"; transcript_type "protein_coding"; transcript_name "A830018L16Rik-201"; exon_number 14; exon_id "ENSMUSE00000702776.2"; level 2; protein_id "ENSMUSP00000043857.8"; transcript_support_level "1"; mgi_id "MGI:2444149"; tag "basic"; tag "appris_alternative_2"; tag "CCDS"; ccdsid "CCDS35513.1"; havana_gene "OTTMUSG00000033915.1"; havana_transcript "OTTMUST00000085549.1";
chr1	HAVANA	CDS	12045147	12045187	0	+	2	gene_id "ENSMUSG00000057715.14"; transcript_id "ENSMUST00000137824.8"; gene_type "protein_coding"; gene_name "A830018L16Rik"; transcript_type "protein_coding"; transcript_name "A830018L16Rik-203"; exon_number 14; exon_id "ENSMUSE00001334394.2"; level 2; protein_id "ENSMUSP00000117421.2"; transcript_support_level "1"; mgi_id "MGI:2444149"; tag "basic"; tag "Ensembl_canonical"; tag "GENCODE_Primary"; tag "appris_alternative_2"; tag "CCDS"; ccdsid "CCDS48219.1"; havana_gene "OTTMUSG00000033915.1"; havana_transcript "OTTMUST00000085550.1";
chr1	HAVANA	CDS	12045147	12045187	0	+	2	gene_id "ENSMUSG00000057715.14"; transcript_id "ENSMUST00000179089.8"; gene_type "protein_coding"; gene_name "A830018L16Rik"; transcript_type "protein_coding"; transcript_name "A830018L16Rik-209"; exon_number 13; exon_id "ENSMUSE00001334394.2"; level 2; protein_id "ENSMUSP00000137287.3"; transcript_support_level "1"; mgi_id "MGI:2444149"; tag "basic"; tag "appris_principal_4"; havana_gene "OTTMUSG00000033915.1"; havana_transcript "OTTMUST00000123257.1";
chr1	HAVANA	exon	12045147	12045621	0	+	.	gene_id "ENSMUSG00000057715.14"; transcript_id "ENSMUST00000137824.8"; gene_type "protein_coding"; gene_name "A830018L16Rik"; transcript_type "protein_coding"; transcript_name "A830018L16Rik-203"; exon_number 14; exon_id "ENSMUSE00001334394.2"; level 2; protein_id "ENSMUSP00000117421.2"; transcript_support_level "1"; mgi_id "MGI:2444149"; tag "basic"; tag "Ensembl_canonical"; tag "GENCODE_Primary"; tag "appris_alternative_2"; tag "CCDS"; ccdsid "CCDS48219.1"; havana_gene "OTTMUSG00000033915.1"; havana_transcript "OTTMUST00000085550.1";
chr1	HAVANA	exon	12045147	12045621	0	+	.	gene_id "ENSMUSG00000057715.14"; transcript_id "ENSMUST00000179089.8"; gene_type "protein_coding"; gene_name "A830018L16Rik"; transcript_type "protein_coding"; transcript_name "A830018L16Rik-209"; exon_number 13; exon_id "ENSMUSE00001334394.2"; level 2; protein_id "ENSMUSP00000137287.3"; transcript_support_level "1"; mgi_id "MGI:2444149"; tag "basic"; tag "appris_principal_4"; havana_gene "OTTMUSG00000033915.1"; havana_transcript "OTTMUST00000123257.1";
chr1	HAVANA	exon	12045147	12046125	0	+	.	gene_id "ENSMUSG00000057715.14"; transcript_id "ENSMUST00000048613.14"; gene_type "protein_coding"; gene_name "A830018L16Rik"; transcript_type "protein_coding"; transcript_name "A830018L16Rik-201"; exon_number 14; exon_id "ENSMUSE00000702776.2"; level 2; protein_id "ENSMUSP00000043857.8"; transcript_support_level "1"; mgi_id "MGI:2444149"; tag "basic"; tag "appris_alternative_2"; tag "CCDS"; ccdsid "CCDS35513.1"; havana_gene "OTTMUSG00000033915.1"; havana_transcript "OTTMUST00000085549.1";
chr1	HAVANA	stop_codon	12045188	12045190	0	+	0	gene_id "ENSMUSG00000057715.14"; transcript_id "ENSMUST00000048613.14"; gene_type "protein_coding"; gene_name "A830018L16Rik"; transcript_type "protein_coding"; transcript_name "A830018L16Rik-201"; exon_number 14; exon_id "ENSMUSE00000702776.2"; level 2; protein_id "ENSMUSP00000043857.8"; transcript_support_level "1"; mgi_id "MGI:2444149"; tag "basic"; tag "appris_alternative_2"; tag "CCDS"; ccdsid "CCDS35513.1"; havana_gene "OTTMUSG00000033915.1"; havana_transcript "OTTMUST00000085549.1";
chr1	HAVANA	stop_codon	12045188	12045190	0	+	0	gene_id "ENSMUSG00000057715.14"; transcript_id "ENSMUST00000137824.8"; gene_type "protein_coding"; gene_name "A830018L16Rik"; transcript_type "protein_coding"; transcript_name "A830018L16Rik-203"; exon_number 14; exon_id "ENSMUSE00001334394.2"; level 2; protein_id "ENSMUSP00000117421.2"; transcript_support_level "1"; mgi_id "MGI:2444149"; tag "basic"; tag "Ensembl_canonical"; tag "GENCODE_Primary"; tag "appris_alternative_2"; tag "CCDS"; ccdsid "CCDS48219.1"; havana_gene "OTTMUSG00000033915.1"; havana_transcript "OTTMUST00000085550.1";
chr1	HAVANA	stop_codon	12045188	12045190	0	+	0	gene_id "ENSMUSG00000057715.14"; transcript_id "ENSMUST00000179089.8"; gene_type "protein_coding"; gene_name "A830018L16Rik"; transcript_type "protein_coding"; transcript_name "A830018L16Rik-209"; exon_number 13; exon_id "ENSMUSE00001334394.2"; level 2; protein_id "ENSMUSP00000137287.3"; transcript_support_level "1"; mgi_id "MGI:2444149"; tag "basic"; tag "appris_principal_4"; havana_gene "OTTMUSG00000033915.1"; havana_transcript "OTTMUST00000123257.1";
chr1	HAVANA	UTR	12045188	12045621	0	+	.	gene_id "ENSMUSG00000057715.14"; transcript_id "ENSMUST00000137824.8"; gene_type "protein_coding"; gene_name "A830018L16Rik"; transcript_type "protein_coding"; transcript_name "A830018L16Rik-203"; exon_number 14; exon_id "ENSMUSE00001334394.2"; level 2; protein_id "ENSMUSP00000117421.2"; transcript_support_level "1"; mgi_id "MGI:2444149"; tag "basic"; tag "Ensembl_canonical"; tag "GENCODE_Primary"; tag "appris_alternative_2"; tag "CCDS"; ccdsid "CCDS48219.1"; havana_gene "OTTMUSG00000033915.1"; havana_transcript "OTTMUST00000085550.1";
chr1	HAVANA	UTR	12045188	12045621	0	+	.	gene_id "ENSMUSG00000057715.14"; transcript_id "ENSMUST00000179089.8"; gene_type "protein_coding"; gene_name "A830018L16Rik"; transcript_type "protein_coding"; transcript_name "A830018L16Rik-209"; exon_number 13; exon_id "ENSMUSE00001334394.2"; level 2; protein_id "ENSMUSP00000137287.3"; transcript_support_level "1"; mgi_id "MGI:2444149"; tag "basic"; tag "appris_principal_4"; havana_gene "OTTMUSG00000033915.1"; havana_transcript "OTTMUST00000123257.1";
chr1	HAVANA	UTR	12045188	12046125	0	+	.	gene_id "ENSMUSG00000057715.14"; transcript_id "ENSMUST00000048613.14"; gene_type "protein_coding"; gene_name "A830018L16Rik"; transcript_type "protein_coding"; transcript_name "A830018L16Rik-201"; exon_number 14; exon_id "ENSMUSE00000702776.2"; level 2; protein_id "ENSMUSP00000043857.8"; transcript_support_level "1"; mgi_id "MGI:2444149"; tag "basic"; tag "appris_alternative_2"; tag "CCDS"; ccdsid "CCDS35513.1"; havana_gene "OTTMUSG00000033915.1"; havana_transcript "OTTMUST00000085549.1";
chr1	sragcm37_es	exon	12189827	12189988	0.0240987349570054	+	.	gene_id "sragcm37_gene_16408"; transcript_id "sragcm37_gene_16408_tx_2"; exon_id "chr1_12189827_12189988_+"; exonnum "1"; txlen "756";
chr1	sragcm37_es	exon	12189827	12189988	0.00181057204717426	+	.	gene_id "sragcm37_gene_16408"; transcript_id "sragcm37_gene_16408_tx_6"; exon_id "chr1_12189827_12189988_+"; exonnum "1"; txlen "1037";
chr1	HAVANA	gene	12191184	12192056	0	+	.	gene_id "ENSMUSG00000101610.2"; gene_type "processed_pseudogene"; gene_name "Gm7560"; level 2; mgi_id "MGI:3648484"; havana_gene "OTTMUSG00000047993.1";
chr1	HAVANA	transcript	12191184	12192056	0	+	.	gene_id "ENSMUSG00000101610.2"; transcript_id "ENSMUST00000187748.2"; gene_type "processed_pseudogene"; gene_name "Gm7560"; transcript_type "processed_pseudogene"; transcript_name "Gm7560-201"; level 2; transcript_support_level "NA"; mgi_id "MGI:3648484"; ont "PGO:0000004"; tag "basic"; tag "Ensembl_canonical"; tag "GENCODE_Primary"; havana_gene "OTTMUSG00000047993.1"; havana_transcript "OTTMUST00000123374.1";
chr1	HAVANA	exon	12191184	12192056	0	+	.	gene_id "ENSMUSG00000101610.2"; transcript_id "ENSMUST00000187748.2"; gene_type "processed_pseudogene"; gene_name "Gm7560"; transcript_type "processed_pseudogene"; transcript_name "Gm7560-201"; exon_number 1; exon_id "ENSMUSE00001323765.2"; level 2; transcript_support_level "NA"; mgi_id "MGI:3648484"; ont "PGO:0000004"; tag "basic"; tag "Ensembl_canonical"; tag "GENCODE_Primary"; havana_gene "OTTMUSG00000047993.1"; havana_transcript "OTTMUST00000123374.1";
chr1	sragcm37_es	exon	12197377	12197504	0.0276887347039031	+	.	gene_id "sragcm37_gene_16408"; transcript_id "sragcm37_gene_16408_tx_1"; exon_id "chr1_12197377_12197504_+"; exonnum "1"; txlen "602";
chr1	sragcm37_ss	exon	12200218	12200691	0.0276887347039031	+	.	gene_id "sragcm37_gene_16408"; transcript_id "sragcm37_gene_16408_tx_1"; exon_id "chr1_12200218_12200691_+"; exonnum "2"; txlen "602";
chr1	sragcm37_es	exon	12217714	12217746	0.0129525538759389	+	.	gene_id "sragcm37_gene_16408"; transcript_id "sragcm37_gene_16408_tx_3"; exon_id "chr1_12217714_12217746_+"; exonnum "1"; txlen "908";
chr1	sragcm37_es	exon	12217714	12217746	0.00988850887302865	+	.	gene_id "sragcm37_gene_16408"; transcript_id "sragcm37_gene_16408_tx_4"; exon_id "chr1_12217714_12217746_+"; exonnum "1"; txlen "527";
chr1	sragcm37_mid	exon	12220982	12221145	0.0129525538759389	+	.	gene_id "sragcm37_gene_16408"; transcript_id "sragcm37_gene_16408_tx_3"; exon_id "chr1_12220982_12221145_+"; exonnum "2"; txlen "908";
chr1	sragcm37_mid	exon	12220982	12221145	0.00988850887302865	+	.	gene_id "sragcm37_gene_16408"; transcript_id "sragcm37_gene_16408_tx_4"; exon_id "chr1_12220982_12221145_+"; exonnum "2"; txlen "527";
chr1	sragcm37_mid	exon	12220982	12221145	0.00181057204717426	+	.	gene_id "sragcm37_gene_16408"; transcript_id "sragcm37_gene_16408_tx_6"; exon_id "chr1_12220982_12221145_+"; exonnum "2"; txlen "1037";
chr1	sragcm37_mid	exon	12222824	12222940	0.0129525538759389	+	.	gene_id "sragcm37_gene_16408"; transcript_id "sragcm37_gene_16408_tx_3"; exon_id "chr1_12222824_12222940_+"; exonnum "3"; txlen "908";
chr1	sragcm37_mid	exon	12222824	12222940	0.00988850887302865	+	.	gene_id "sragcm37_gene_16408"; transcript_id "sragcm37_gene_16408_tx_4"; exon_id "chr1_12222824_12222940_+"; exonnum "3"; txlen "527";
chr1	sragcm37_mid	exon	12222824	12222940	0.00181057204717426	+	.	gene_id "sragcm37_gene_16408"; transcript_id "sragcm37_gene_16408_tx_6"; exon_id "chr1_12222824_12222940_+"; exonnum "3"; txlen "1037";
chr1	sragcm37_mid	exon	12233958	12234085	0.0240987349570054	+	.	gene_id "sragcm37_gene_16408"; transcript_id "sragcm37_gene_16408_tx_2"; exon_id "chr1_12233958_12234085_+"; exonnum "2"; txlen "756";
chr1	sragcm37_mid	exon	12233958	12234085	0.0129525538759389	+	.	gene_id "sragcm37_gene_16408"; transcript_id "sragcm37_gene_16408_tx_3"; exon_id "chr1_12233958_12234085_+"; exonnum "4"; txlen "908";
chr1	sragcm37_mid	exon	12233958	12234085	0.00988850887302865	+	.	gene_id "sragcm37_gene_16408"; transcript_id "sragcm37_gene_16408_tx_4"; exon_id "chr1_12233958_12234085_+"; exonnum "4"; txlen "527";
chr1	sragcm37_mid	exon	12233958	12234085	0.00181057204717426	+	.	gene_id "sragcm37_gene_16408"; transcript_id "sragcm37_gene_16408_tx_6"; exon_id "chr1_12233958_12234085_+"; exonnum "4"; txlen "1037";
chr1	sragcm37_ss	exon	12244646	12245111	0.0240987349570054	+	.	gene_id "sragcm37_gene_16408"; transcript_id "sragcm37_gene_16408_tx_2"; exon_id "chr1_12244646_12245111_+"; exonnum "3"; txlen "756";
chr1	sragcm37_ss	exon	12244646	12245111	0.0129525538759389	+	.	gene_id "sragcm37_gene_16408"; transcript_id "sragcm37_gene_16408_tx_3"; exon_id "chr1_12244646_12245111_+"; exonnum "5"; txlen "908";
chr1	sragcm37_ss	exon	12244646	12245111	0.00181057204717426	+	.	gene_id "sragcm37_gene_16408"; transcript_id "sragcm37_gene_16408_tx_6"; exon_id "chr1_12244646_12245111_+"; exonnum "5"; txlen "1037";
chr1	sragcm37_mid	exon	12249436	12249520	0.00988850887302865	+	.	gene_id "sragcm37_gene_16408"; transcript_id "sragcm37_gene_16408_tx_4"; exon_id "chr1_12249436_12249520_+"; exonnum "5"; txlen "527";
chr1	HAVANA	exon	12303632	12303726	0	+	.	gene_id "ENSMUSG00000141382.1"; transcript_id "ENSMUST00000364888.1"; gene_type "lncRNA"; gene_name "ENSMUSG00000141382"; transcript_type "lncRNA"; transcript_name "ENSMUST00000364888"; exon_number 1; exon_id "ENSMUSE00001717983.1"; level 2; tag "Ensembl_canonical"; tag "GENCODE_Primary"; tag "TAGENE";
chr1	HAVANA	gene	12303632	12385741	0	+	.	gene_id "ENSMUSG00000141382.1"; gene_type "lncRNA"; gene_name "ENSMUSG00000141382"; level 2;
chr1	HAVANA	transcript	12303632	12385741	0	+	.	gene_id "ENSMUSG00000141382.1"; transcript_id "ENSMUST00000364888.1"; gene_type "lncRNA"; gene_name "ENSMUSG00000141382"; transcript_type "lncRNA"; transcript_name "ENSMUST00000364888"; level 2; tag "Ensembl_canonical"; tag "GENCODE_Primary"; tag "TAGENE";
chr1	HAVANA	exon	12303642	12303726	0	+	.	gene_id "ENSMUSG00000141382.1"; transcript_id "ENSMUST00000364889.1"; gene_type "lncRNA"; gene_name "ENSMUSG00000141382"; transcript_type "lncRNA"; transcript_name "ENSMUST00000364889"; exon_number 1; exon_id "ENSMUSE00001717988.1"; level 2; tag "basic"; tag "TAGENE";
chr1	HAVANA	transcript	12303642	12385741	0	+	.	gene_id "ENSMUSG00000141382.1"; transcript_id "ENSMUST00000364889.1"; gene_type "lncRNA"; gene_name "ENSMUSG00000141382"; transcript_type "lncRNA"; transcript_name "ENSMUST00000364889"; level 2; tag "basic"; tag "TAGENE";
chr1	HAVANA	exon	12303648	12303726	0	+	.	gene_id "ENSMUSG00000141382.1"; transcript_id "ENSMUST00000364890.1"; gene_type "lncRNA"; gene_name "ENSMUSG00000141382"; transcript_type "lncRNA"; transcript_name "ENSMUST00000364890"; exon_number 1; exon_id "ENSMUSE00001717991.1"; level 2; tag "basic"; tag "TAGENE";
chr1	HAVANA	exon	12303648	12303726	0	+	.	gene_id "ENSMUSG00000141382.1"; transcript_id "ENSMUST00000364891.1"; gene_type "lncRNA"; gene_name "ENSMUSG00000141382"; transcript_type "lncRNA"; transcript_name "ENSMUST00000364891"; exon_number 1; exon_id "ENSMUSE00001717991.1"; level 2; tag "TAGENE";
chr1	ENSEMBL_gcm37	exon	12303648	12303726	0.00715436027501326	+	.	gene_id "ENSMUSG00000141382.1"; transcript_id "ENSMUSG00000141382.1_tx_5"; exon_id "chr1_12303648_12303726_+"; exonnum "1"; txlen "526";
chr1	ENSEMBL_gcm37	exon	12303648	12303726	0.00694393791398345	+	.	gene_id "ENSMUSG00000141382.1"; transcript_id "ENSMUSG00000141382.1_tx_6"; exon_id "chr1_12303648_12303726_+"; exonnum "1"; txlen "703";
chr1	ENSEMBL_gcm37	exon	12303648	12303726	0.00420844722059603	+	.	gene_id "ENSMUSG00000141382.1"; transcript_id "ENSMUSG00000141382.1_tx_7"; exon_id "chr1_12303648_12303726_+"; exonnum "1"; txlen "2132";
chr1	HAVANA	transcript	12303648	12385740	0	+	.	gene_id "ENSMUSG00000141382.1"; transcript_id "ENSMUST00000364890.1"; gene_type "lncRNA"; gene_name "ENSMUSG00000141382"; transcript_type "lncRNA"; transcript_name "ENSMUST00000364890"; level 2; tag "basic"; tag "TAGENE";
chr1	HAVANA	transcript	12303648	12385740	0	+	.	gene_id "ENSMUSG00000141382.1"; transcript_id "ENSMUST00000364891.1"; gene_type "lncRNA"; gene_name "ENSMUSG00000141382"; transcript_type "lncRNA"; transcript_name "ENSMUST00000364891"; level 2; tag "TAGENE";
chr1	HAVANA	exon	12303670	12303726	0	+	.	gene_id "ENSMUSG00000141382.1"; transcript_id "ENSMUST00000364892.1"; gene_type "lncRNA"; gene_name "ENSMUSG00000141382"; transcript_type "lncRNA"; transcript_name "ENSMUST00000364892"; exon_number 1; exon_id "ENSMUSE00001717990.1"; level 2; tag "basic"; tag "TAGENE";
chr1	HAVANA	transcript	12303670	12305227	0	+	.	gene_id "ENSMUSG00000141382.1"; transcript_id "ENSMUST00000364892.1"; gene_type "lncRNA"; gene_name "ENSMUSG00000141382"; transcript_type "lncRNA"; transcript_name "ENSMUST00000364892"; level 2; tag "basic"; tag "TAGENE";
chr1	HAVANA	exon	12304690	12304761	0	+	.	gene_id "ENSMUSG00000141382.1"; transcript_id "ENSMUST00000364889.1"; gene_type "lncRNA"; gene_name "ENSMUSG00000141382"; transcript_type "lncRNA"; transcript_name "ENSMUST00000364889"; exon_number 2; exon_id "ENSMUSE00001717982.1"; level 2; tag "basic"; tag "TAGENE";
chr1	HAVANA	exon	12304690	12304761	0	+	.	gene_id "ENSMUSG00000141382.1"; transcript_id "ENSMUST00000364891.1"; gene_type "lncRNA"; gene_name "ENSMUSG00000141382"; transcript_type "lncRNA"; transcript_name "ENSMUST00000364891"; exon_number 2; exon_id "ENSMUSE00001717982.1"; level 2; tag "TAGENE";
chr1	HAVANA	exon	12304690	12304815	0	+	.	gene_id "ENSMUSG00000141382.1"; transcript_id "ENSMUST00000364888.1"; gene_type "lncRNA"; gene_name "ENSMUSG00000141382"; transcript_type "lncRNA"; transcript_name "ENSMUST00000364888"; exon_number 2; exon_id "ENSMUSE00001717986.1"; level 2; tag "Ensembl_canonical"; tag "GENCODE_Primary"; tag "TAGENE";
chr1	HAVANA	exon	12304690	12304815	0	+	.	gene_id "ENSMUSG00000141382.1"; transcript_id "ENSMUST00000364890.1"; gene_type "lncRNA"; gene_name "ENSMUSG00000141382"; transcript_type "lncRNA"; transcript_name "ENSMUST00000364890"; exon_number 2; exon_id "ENSMUSE00001717986.1"; level 2; tag "basic"; tag "TAGENE";
chr1	ENSEMBL_gcm37	exon	12304690	12304815	0.00715436027501326	+	.	gene_id "ENSMUSG00000141382.1"; transcript_id "ENSMUSG00000141382.1_tx_5"; exon_id "chr1_12304690_12304815_+"; exonnum "2"; txlen "526";
chr1	ENSEMBL_gcm37	exon	12304690	12304815	0.00694393791398345	+	.	gene_id "ENSMUSG00000141382.1"; transcript_id "ENSMUSG00000141382.1_tx_6"; exon_id "chr1_12304690_12304815_+"; exonnum "2"; txlen "703";
chr1	ENSEMBL_gcm37	exon	12304690	12304815	0.00420844722059603	+	.	gene_id "ENSMUSG00000141382.1"; transcript_id "ENSMUSG00000141382.1_tx_7"; exon_id "chr1_12304690_12304815_+"; exonnum "2"; txlen "2132";
chr1	HAVANA	exon	12304690	12305227	0	+	.	gene_id "ENSMUSG00000141382.1"; transcript_id "ENSMUST00000364892.1"; gene_type "lncRNA"; gene_name "ENSMUSG00000141382"; transcript_type "lncRNA"; transcript_name "ENSMUST00000364892"; exon_number 2; exon_id "ENSMUSE00001717989.1"; level 2; tag "basic"; tag "TAGENE";
chr1	sragcm37_ss	exon	12308753	12309073	0.00715436027501326	+	.	gene_id "ENSMUSG00000141382.1"; transcript_id "ENSMUSG00000141382.1_tx_5"; exon_id "chr1_12308753_12309073_+"; exonnum "3"; txlen "526";
chr1	HAVANA	exon	12323175	12323266	0	+	.	gene_id "ENSMUSG00000141382.1"; transcript_id "ENSMUST00000364890.1"; gene_type "lncRNA"; gene_name "ENSMUSG00000141382"; transcript_type "lncRNA"; transcript_name "ENSMUST00000364890"; exon_number 3; exon_id "ENSMUSE00001717985.1"; level 2; tag "basic"; tag "TAGENE";
chr1	HAVANA	exon	12323175	12323266	0	+	.	gene_id "ENSMUSG00000141382.1"; transcript_id "ENSMUST00000364891.1"; gene_type "lncRNA"; gene_name "ENSMUSG00000141382"; transcript_type "lncRNA"; transcript_name "ENSMUST00000364891"; exon_number 3; exon_id "ENSMUSE00001717985.1"; level 2; tag "TAGENE";
chr1	ENSEMBL_gcm37	exon	12323175	12323266	0.00694393791398345	+	.	gene_id "ENSMUSG00000141382.1"; transcript_id "ENSMUSG00000141382.1_tx_6"; exon_id "chr1_12323175_12323266_+"; exonnum "3"; txlen "703";
chr1	ENSEMBL_gcm37	exon	12323175	12323266	0.00420844722059603	+	.	gene_id "ENSMUSG00000141382.1"; transcript_id "ENSMUSG00000141382.1_tx_7"; exon_id "chr1_12323175_12323266_+"; exonnum "3"; txlen "2132";
chr1	sragcm37_es	exon	12340859	12341054	0.126087655827137	+	.	gene_id "ENSMUSG00000141382.1"; transcript_id "ENSMUSG00000141382.1_tx_3"; exon_id "chr1_12340859_12341054_+"; exonnum "1"; txlen "602";
chr1	sragcm37_ss	exon	12349133	12349538	0.126087655827137	+	.	gene_id "ENSMUSG00000141382.1"; transcript_id "ENSMUSG00000141382.1_tx_3"; exon_id "chr1_12349133_12349538_+"; exonnum "2"; txlen "602";
chr1	sragcm37_ss	exon	12349133	12349538	0.00694393791398345	+	.	gene_id "ENSMUSG00000141382.1"; transcript_id "ENSMUSG00000141382.1_tx_6"; exon_id "chr1_12349133_12349538_+"; exonnum "4"; txlen "703";
chr1	HAVANA	exon	12385416	12385501	0	+	.	gene_id "ENSMUSG00000141382.1"; transcript_id "ENSMUST00000364888.1"; gene_type "lncRNA"; gene_name "ENSMUSG00000141382"; transcript_type "lncRNA"; transcript_name "ENSMUST00000364888"; exon_number 3; exon_id "ENSMUSE00001717987.1"; level 2; tag "Ensembl_canonical"; tag "GENCODE_Primary"; tag "TAGENE";
chr1	HAVANA	exon	12385416	12385501	0	+	.	gene_id "ENSMUSG00000141382.1"; transcript_id "ENSMUST00000364889.1"; gene_type "lncRNA"; gene_name "ENSMUSG00000141382"; transcript_type "lncRNA"; transcript_name "ENSMUST00000364889"; exon_number 3; exon_id "ENSMUSE00001717987.1"; level 2; tag "basic"; tag "TAGENE";
chr1	HAVANA	exon	12385416	12385501	0	+	.	gene_id "ENSMUSG00000141382.1"; transcript_id "ENSMUST00000364890.1"; gene_type "lncRNA"; gene_name "ENSMUSG00000141382"; transcript_type "lncRNA"; transcript_name "ENSMUST00000364890"; exon_number 4; exon_id "ENSMUSE00001717987.1"; level 2; tag "basic"; tag "TAGENE";
chr1	HAVANA	exon	12385416	12385501	0	+	.	gene_id "ENSMUSG00000141382.1"; transcript_id "ENSMUST00000364891.1"; gene_type "lncRNA"; gene_name "ENSMUSG00000141382"; transcript_type "lncRNA"; transcript_name "ENSMUST00000364891"; exon_number 4; exon_id "ENSMUSE00001717987.1"; level 2; tag "TAGENE";
chr1	ENSEMBL_gcm37	exon	12385416	12385501	0.00420844722059603	+	.	gene_id "ENSMUSG00000141382.1"; transcript_id "ENSMUSG00000141382.1_tx_7"; exon_id "chr1_12385416_12385501_+"; exonnum "4"; txlen "2132";
chr1	HAVANA	exon	12385634	12385740	0	+	.	gene_id "ENSMUSG00000141382.1"; transcript_id "ENSMUST00000364890.1"; gene_type "lncRNA"; gene_name "ENSMUSG00000141382"; transcript_type "lncRNA"; transcript_name "ENSMUST00000364890"; exon_number 5; exon_id "ENSMUSE00001717984.1"; level 2; tag "basic"; tag "TAGENE";
chr1	HAVANA	exon	12385634	12385740	0	+	.	gene_id "ENSMUSG00000141382.1"; transcript_id "ENSMUST00000364891.1"; gene_type "lncRNA"; gene_name "ENSMUSG00000141382"; transcript_type "lncRNA"; transcript_name "ENSMUST00000364891"; exon_number 5; exon_id "ENSMUSE00001717984.1"; level 2; tag "TAGENE";
chr1	HAVANA	exon	12385634	12385741	0	+	.	gene_id "ENSMUSG00000141382.1"; transcript_id "ENSMUST00000364888.1"; gene_type "lncRNA"; gene_name "ENSMUSG00000141382"; transcript_type "lncRNA"; transcript_name "ENSMUST00000364888"; exon_number 4; exon_id "ENSMUSE00001717992.1"; level 2; tag "Ensembl_canonical"; tag "GENCODE_Primary"; tag "TAGENE";
chr1	HAVANA	exon	12385634	12385741	0	+	.	gene_id "ENSMUSG00000141382.1"; transcript_id "ENSMUST00000364889.1"; gene_type "lncRNA"; gene_name "ENSMUSG00000141382"; transcript_type "lncRNA"; transcript_name "ENSMUST00000364889"; exon_number 4; exon_id "ENSMUSE00001717992.1"; level 2; tag "basic"; tag "TAGENE";
chr1	sragcm37_es	exon	12404609	12404802	0.00779938728013527	+	.	gene_id "ENSMUSG00000141382.1"; transcript_id "ENSMUSG00000141382.1_tx_4"; exon_id "chr1_12404609_12404802_+"; exonnum "1"; txlen "1574";
chr1	sragcm37_mid	exon	12407468	12407557	0.00779938728013527	+	.	gene_id "ENSMUSG00000141382.1"; transcript_id "ENSMUSG00000141382.1_tx_4"; exon_id "chr1_12407468_12407557_+"; exonnum "2"; txlen "1574";
chr1	sragcm37_ss	exon	12408056	12409345	0.00779938728013527	+	.	gene_id "ENSMUSG00000141382.1"; transcript_id "ENSMUSG00000141382.1_tx_4"; exon_id "chr1_12408056_12409345_+"; exonnum "3"; txlen "1574";
chr1	sragcm37_mid	exon	12413216	12413478	0.00420844722059603	+	.	gene_id "ENSMUSG00000141382.1"; transcript_id "ENSMUSG00000141382.1_tx_7"; exon_id "chr1_12413216_12413478_+"; exonnum "5"; txlen "2132";
chr1	sragcm37_ss	exon	12417590	12419075	0.00420844722059603	+	.	gene_id "ENSMUSG00000141382.1"; transcript_id "ENSMUSG00000141382.1_tx_7"; exon_id "chr1_12417590_12419075_+"; exonnum "6"; txlen "2132";
chr1	ENSEMBL	gene	12445160	12445266	0	+	.	gene_id "ENSMUSG00000118923.1"; gene_type "snRNA"; gene_name "Gm22633"; level 3; mgi_id "MGI:5452410";
chr1	ENSEMBL	transcript	12445160	12445266	0	+	.	gene_id "ENSMUSG00000118923.1"; transcript_id "ENSMUST00000239837.1"; gene_type "snRNA"; gene_name "Gm22633"; transcript_type "snRNA"; transcript_name "Gm22633-201"; level 3; mgi_id "MGI:5452410"; tag "basic"; tag "Ensembl_canonical"; tag "GENCODE_Primary";
chr1	ENSEMBL	exon	12445160	12445266	0	+	.	gene_id "ENSMUSG00000118923.1"; transcript_id "ENSMUST00000239837.1"; gene_type "snRNA"; gene_name "Gm22633"; transcript_type "snRNA"; transcript_name "Gm22633-201"; exon_number 1; exon_id "ENSMUSE00011467101.2"; level 3; mgi_id "MGI:5452410"; tag "basic"; tag "Ensembl_canonical"; tag "GENCODE_Primary";
chr1	ENSEMBL	gene	12496210	12496330	0	+	.	gene_id "ENSMUSG00000098555.3"; gene_type "miRNA"; gene_name "Mir6341"; level 3; mgi_id "MGI:5530644";
chr1	ENSEMBL	transcript	12496210	12496330	0	+	.	gene_id "ENSMUSG00000098555.3"; transcript_id "ENSMUST00000183490.3"; gene_type "miRNA"; gene_name "Mir6341"; transcript_type "miRNA"; transcript_name "Mir6341-201"; level 3; transcript_support_level "NA"; mgi_id "MGI:5530644"; tag "basic"; tag "Ensembl_canonical"; tag "GENCODE_Primary";
chr1	ENSEMBL	exon	12496210	12496330	0	+	.	gene_id "ENSMUSG00000098555.3"; transcript_id "ENSMUST00000183490.3"; gene_type "miRNA"; gene_name "Mir6341"; transcript_type "miRNA"; transcript_name "Mir6341-201"; exon_number 1; exon_id "ENSMUSE00001315176.2"; level 3; transcript_support_level "NA"; mgi_id "MGI:5530644"; tag "basic"; tag "Ensembl_canonical"; tag "GENCODE_Primary";
chr1	HAVANA	gene	12635801	12636607	0	+	.	gene_id "ENSMUSG00000097628.2"; gene_type "processed_pseudogene"; gene_name "Gm2383"; level 2; mgi_id "MGI:3780551"; havana_gene "OTTMUSG00000042683.1";
chr1	HAVANA	transcript	12635801	12636607	0	+	.	gene_id "ENSMUSG00000097628.2"; transcript_id "ENSMUST00000181461.2"; gene_type "processed_pseudogene"; gene_name "Gm2383"; transcript_type "processed_pseudogene"; transcript_name "Gm2383-201"; level 2; transcript_support_level "NA"; mgi_id "MGI:3780551"; ont "PGO:0000004"; tag "basic"; tag "Ensembl_canonical"; tag "GENCODE_Primary"; havana_gene "OTTMUSG00000042683.1"; havana_transcript "OTTMUST00000112404.1";
chr1	HAVANA	exon	12635801	12636607	0	+	.	gene_id "ENSMUSG00000097628.2"; transcript_id "ENSMUST00000181461.2"; gene_type "processed_pseudogene"; gene_name "Gm2383"; transcript_type "processed_pseudogene"; transcript_name "Gm2383-201"; exon_number 1; exon_id "ENSMUSE00001117731.2"; level 2; transcript_support_level "NA"; mgi_id "MGI:3780551"; ont "PGO:0000004"; tag "basic"; tag "Ensembl_canonical"; tag "GENCODE_Primary"; havana_gene "OTTMUSG00000042683.1"; havana_transcript "OTTMUST00000112404.1";
chr1	sragcm37_es	exon	12648407	12648557	0.0145756017717573	+	.	gene_id "sragcm37_gene_27584"; transcript_id "sragcm37_gene_27584_tx_1"; exon_id "chr1_12648407_12648557_+"; exonnum "1"; txlen "909";
chr1	sragcm37_ss	exon	12649130	12649887	0.0145756017717573	+	.	gene_id "sragcm37_gene_27584"; transcript_id "sragcm37_gene_27584_tx_1"; exon_id "chr1_12649130_12649887_+"; exonnum "2"; txlen "909";
chr1	HAVANA	gene	12726091	12726777	0	+	.	gene_id "ENSMUSG00000098163.2"; gene_type "processed_pseudogene"; gene_name "Gm6216"; level 2; mgi_id "MGI:3647030"; havana_gene "OTTMUSG00000043490.1";
chr1	HAVANA	transcript	12726091	12726777	0	+	.	gene_id "ENSMUSG00000098163.2"; transcript_id "ENSMUST00000182390.2"; gene_type "processed_pseudogene"; gene_name "Gm6216"; transcript_type "processed_pseudogene"; transcript_name "Gm6216-201"; level 2; transcript_support_level "NA"; mgi_id "MGI:3647030"; ont "PGO:0000004"; tag "basic"; tag "Ensembl_canonical"; tag "GENCODE_Primary"; havana_gene "OTTMUSG00000043490.1"; havana_transcript "OTTMUST00000114042.1";
chr1	HAVANA	exon	12726091	12726777	0	+	.	gene_id "ENSMUSG00000098163.2"; transcript_id "ENSMUST00000182390.2"; gene_type "processed_pseudogene"; gene_name "Gm6216"; transcript_type "processed_pseudogene"; transcript_name "Gm6216-201"; exon_number 1; exon_id "ENSMUSE00001310078.2"; level 2; transcript_support_level "NA"; mgi_id "MGI:3647030"; ont "PGO:0000004"; tag "basic"; tag "Ensembl_canonical"; tag "GENCODE_Primary"; havana_gene "OTTMUSG00000043490.1"; havana_transcript "OTTMUST00000114042.1";
chr1	HAVANA	exon	12737787	12739316	0	+	.	gene_id "ENSMUSG00000097171.3"; transcript_id "ENSMUST00000181272.2"; gene_type "lncRNA"; gene_name "Gm17644"; transcript_type "lncRNA"; transcript_name "Gm17644-201"; exon_number 1; exon_id "ENSMUSE00001114091.2"; level 2; transcript_support_level "1"; mgi_id "MGI:4937278"; tag "basic"; havana_gene "OTTMUSG00000047994.1"; havana_transcript "OTTMUST00000123375.1";
chr1	HAVANA	transcript	12737787	12743314	0	+	.	gene_id "ENSMUSG00000097171.3"; transcript_id "ENSMUST00000181272.2"; gene_type "lncRNA"; gene_name "Gm17644"; transcript_type "lncRNA"; transcript_name "Gm17644-201"; level 2; transcript_support_level "1"; mgi_id "MGI:4937278"; tag "basic"; havana_gene "OTTMUSG00000047994.1"; havana_transcript "OTTMUST00000123375.1";
chr1	HAVANA	gene	12737787	12760283	0	+	.	gene_id "ENSMUSG00000097171.3"; gene_type "lncRNA"; gene_name "Gm17644"; level 2; mgi_id "MGI:4937278"; havana_gene "OTTMUSG00000047994.1";
chr1	HAVANA	exon	12741419	12741579	0	+	.	gene_id "ENSMUSG00000097171.3"; transcript_id "ENSMUST00000263535.1"; gene_type "lncRNA"; gene_name "Gm17644"; transcript_type "lncRNA"; transcript_name "Gm17644-202"; exon_number 1; exon_id "ENSMUSE00001523157.1"; level 2; mgi_id "MGI:4937278"; tag "Ensembl_canonical"; tag "GENCODE_Primary"; tag "TAGENE"; havana_gene "OTTMUSG00000047994.1";
chr1	HAVANA	transcript	12741419	12760274	0	+	.	gene_id "ENSMUSG00000097171.3"; transcript_id "ENSMUST00000263535.1"; gene_type "lncRNA"; gene_name "Gm17644"; transcript_type "lncRNA"; transcript_name "Gm17644-202"; level 2; mgi_id "MGI:4937278"; tag "Ensembl_canonical"; tag "GENCODE_Primary"; tag "TAGENE"; havana_gene "OTTMUSG00000047994.1";
chr1	HAVANA	exon	12741429	12741579	0	+	.	gene_id "ENSMUSG00000097171.3"; transcript_id "ENSMUST00000263536.1"; gene_type "lncRNA"; gene_name "Gm17644"; transcript_type "lncRNA"; transcript_name "Gm17644-203"; exon_number 1; exon_id "ENSMUSE00001523146.1"; level 2; mgi_id "MGI:4937278"; tag "basic"; tag "TAGENE"; havana_gene "OTTMUSG00000047994.1";
chr1	HAVANA	transcript	12741429	12760283	0	+	.	gene_id "ENSMUSG00000097171.3"; transcript_id "ENSMUST00000263536.1"; gene_type "lncRNA"; gene_name "Gm17644"; transcript_type "lncRNA"; transcript_name "Gm17644-203"; level 2; mgi_id "MGI:4937278"; tag "basic"; tag "TAGENE"; havana_gene "OTTMUSG00000047994.1";
chr1	HAVANA	exon	12741540	12741579	0	+	.	gene_id "ENSMUSG00000097171.3"; transcript_id "ENSMUST00000181272.2"; gene_type "lncRNA"; gene_name "Gm17644"; transcript_type "lncRNA"; transcript_name "Gm17644-201"; exon_number 2; exon_id "ENSMUSE00001139158.2"; level 2; transcript_support_level "1"; mgi_id "MGI:4937278"; tag "basic"; havana_gene "OTTMUSG00000047994.1"; havana_transcript "OTTMUST00000123375.1";
chr1	HAVANA	exon	12741685	12741782	0	+	.	gene_id "ENSMUSG00000097171.3"; transcript_id "ENSMUST00000263535.1"; gene_type "lncRNA"; gene_name "Gm17644"; transcript_type "lncRNA"; transcript_name "Gm17644-202"; exon_number 2; exon_id "ENSMUSE00001523162.1"; level 2; mgi_id "MGI:4937278"; tag "Ensembl_canonical"; tag "GENCODE_Primary"; tag "TAGENE"; havana_gene "OTTMUSG00000047994.1";
chr1	HAVANA	exon	12741685	12741782	0	+	.	gene_id "ENSMUSG00000097171.3"; transcript_id "ENSMUST00000263536.1"; gene_type "lncRNA"; gene_name "Gm17644"; transcript_type "lncRNA"; transcript_name "Gm17644-203"; exon_number 2; exon_id "ENSMUSE00001523162.1"; level 2; mgi_id "MGI:4937278"; tag "basic"; tag "TAGENE"; havana_gene "OTTMUSG00000047994.1";
chr1	HAVANA	exon	12741685	12743314	0	+	.	gene_id "ENSMUSG00000097171.3"; transcript_id "ENSMUST00000181272.2"; gene_type "lncRNA"; gene_name "Gm17644"; transcript_type "lncRNA"; transcript_name "Gm17644-201"; exon_number 3; exon_id "ENSMUSE00001129524.2"; level 2; transcript_support_level "1"; mgi_id "MGI:4937278"; tag "basic"; havana_gene "OTTMUSG00000047994.1"; havana_transcript "OTTMUST00000123375.1";
chr1	HAVANA	exon	12741712	12741782	0	+	.	gene_id "ENSMUSG00000097171.3"; transcript_id "ENSMUST00000263537.1"; gene_type "lncRNA"; gene_name "Gm17644"; transcript_type "lncRNA"; transcript_name "Gm17644-204"; exon_number 1; exon_id "ENSMUSE00001523164.1"; level 2; mgi_id "MGI:4937278"; tag "TAGENE"; havana_gene "OTTMUSG00000047994.1";
chr1	HAVANA	transcript	12741712	12760283	0	+	.	gene_id "ENSMUSG00000097171.3"; transcript_id "ENSMUST00000263537.1"; gene_type "lncRNA"; gene_name "Gm17644"; transcript_type "lncRNA"; transcript_name "Gm17644-204"; level 2; mgi_id "MGI:4937278"; tag "TAGENE"; havana_gene "OTTMUSG00000047994.1";
chr1	HAVANA	exon	12741719	12741782	0	+	.	gene_id "ENSMUSG00000097171.3"; transcript_id "ENSMUST00000263538.1"; gene_type "lncRNA"; gene_name "Gm17644"; transcript_type "lncRNA"; transcript_name "Gm17644-205"; exon_number 1; exon_id "ENSMUSE00001523152.1"; level 2; mgi_id "MGI:4937278"; tag "TAGENE"; havana_gene "OTTMUSG00000047994.1";
chr1	HAVANA	transcript	12741719	12760283	0	+	.	gene_id "ENSMUSG00000097171.3"; transcript_id "ENSMUST00000263538.1"; gene_type "lncRNA"; gene_name "Gm17644"; transcript_type "lncRNA"; transcript_name "Gm17644-205"; level 2; mgi_id "MGI:4937278"; tag "TAGENE"; havana_gene "OTTMUSG00000047994.1";
chr1	HAVANA	exon	12741728	12741875	0	+	.	gene_id "ENSMUSG00000097171.3"; transcript_id "ENSMUST00000263539.1"; gene_type "lncRNA"; gene_name "Gm17644"; transcript_type "lncRNA"; transcript_name "Gm17644-206"; exon_number 1; exon_id "ENSMUSE00001523150.1"; level 2; mgi_id "MGI:4937278"; tag "TAGENE"; havana_gene "OTTMUSG00000047994.1";
chr1	HAVANA	transcript	12741728	12760278	0	+	.	gene_id "ENSMUSG00000097171.3"; transcript_id "ENSMUST00000263539.1"; gene_type "lncRNA"; gene_name "Gm17644"; transcript_type "lncRNA"; transcript_name "Gm17644-206"; level 2; mgi_id "MGI:4937278"; tag "TAGENE"; havana_gene "OTTMUSG00000047994.1";
chr1	HAVANA	exon	12741737	12741782	0	+	.	gene_id "ENSMUSG00000097171.3"; transcript_id "ENSMUST00000263541.1"; gene_type "lncRNA"; gene_name "Gm17644"; transcript_type "lncRNA"; transcript_name "Gm17644-208"; exon_number 1; exon_id "ENSMUSE00001523154.1"; level 2; mgi_id "MGI:4937278"; tag "TAGENE"; havana_gene "OTTMUSG00000047994.1";
chr1	HAVANA	exon	12741737	12741875	0	+	.	gene_id "ENSMUSG00000097171.3"; transcript_id "ENSMUST00000263542.1"; gene_type "lncRNA"; gene_name "Gm17644"; transcript_type "lncRNA"; transcript_name "Gm17644-209"; exon_number 1; exon_id "ENSMUSE00001523158.1"; level 2; mgi_id "MGI:4937278"; tag "TAGENE"; havana_gene "OTTMUSG00000047994.1";
chr1	HAVANA	exon	12741737	12741875	0	+	.	gene_id "ENSMUSG00000097171.3"; transcript_id "ENSMUST00000263540.1"; gene_type "lncRNA"; gene_name "Gm17644"; transcript_type "lncRNA"; transcript_name "Gm17644-207"; exon_number 1; exon_id "ENSMUSE00001523158.1"; level 2; mgi_id "MGI:4937278"; tag "TAGENE"; havana_gene "OTTMUSG00000047994.1";
chr1	HAVANA	transcript	12741737	12760278	0	+	.	gene_id "ENSMUSG00000097171.3"; transcript_id "ENSMUST00000263542.1"; gene_type "lncRNA"; gene_name "Gm17644"; transcript_type "lncRNA"; transcript_name "Gm17644-209"; level 2; mgi_id "MGI:4937278"; tag "TAGENE"; havana_gene "OTTMUSG00000047994.1";
chr1	HAVANA	transcript	12741737	12760283	0	+	.	gene_id "ENSMUSG00000097171.3"; transcript_id "ENSMUST00000263540.1"; gene_type "lncRNA"; gene_name "Gm17644"; transcript_type "lncRNA"; transcript_name "Gm17644-207"; level 2; mgi_id "MGI:4937278"; tag "TAGENE"; havana_gene "OTTMUSG00000047994.1";
chr1	HAVANA	transcript	12741737	12760283	0	+	.	gene_id "ENSMUSG00000097171.3"; transcript_id "ENSMUST00000263541.1"; gene_type "lncRNA"; gene_name "Gm17644"; transcript_type "lncRNA"; transcript_name "Gm17644-208"; level 2; mgi_id "MGI:4937278"; tag "TAGENE"; havana_gene "OTTMUSG00000047994.1";
chr1	HAVANA	exon	12741738	12741875	0	+	.	gene_id "ENSMUSG00000097171.3"; transcript_id "ENSMUST00000263543.1"; gene_type "lncRNA"; gene_name "Gm17644"; transcript_type "lncRNA"; transcript_name "Gm17644-210"; exon_number 1; exon_id "ENSMUSE00001523160.1"; level 2; mgi_id "MGI:4937278"; tag "TAGENE"; havana_gene "OTTMUSG00000047994.1";
chr1	HAVANA	transcript	12741738	12760278	0	+	.	gene_id "ENSMUSG00000097171.3"; transcript_id "ENSMUST00000263543.1"; gene_type "lncRNA"; gene_name "Gm17644"; transcript_type "lncRNA"; transcript_name "Gm17644-210"; level 2; mgi_id "MGI:4937278"; tag "TAGENE"; havana_gene "OTTMUSG00000047994.1";
chr1	HAVANA	exon	12741748	12741782	0	+	.	gene_id "ENSMUSG00000097171.3"; transcript_id "ENSMUST00000263546.1"; gene_type "lncRNA"; gene_name "Gm17644"; transcript_type "lncRNA"; transcript_name "Gm17644-213"; exon_number 1; exon_id "ENSMUSE00001523151.1"; level 2; mgi_id "MGI:4937278"; tag "TAGENE"; havana_gene "OTTMUSG00000047994.1";
chr1	HAVANA	transcript	12741748	12760274	0	+	.	gene_id "ENSMUSG00000097171.3"; transcript_id "ENSMUST00000263546.1"; gene_type "lncRNA"; gene_name "Gm17644"; transcript_type "lncRNA"; transcript_name "Gm17644-213"; level 2; mgi_id "MGI:4937278"; tag "TAGENE"; havana_gene "OTTMUSG00000047994.1";
chr1	HAVANA	exon	12741751	12741875	0	+	.	gene_id "ENSMUSG00000097171.3"; transcript_id "ENSMUST00000263545.1"; gene_type "lncRNA"; gene_name "Gm17644"; transcript_type "lncRNA"; transcript_name "Gm17644-212"; exon_number 1; exon_id "ENSMUSE00001523159.1"; level 2; mgi_id "MGI:4937278"; tag "TAGENE"; havana_gene "OTTMUSG00000047994.1";
chr1	HAVANA	transcript	12741751	12760278	0	+	.	gene_id "ENSMUSG00000097171.3"; transcript_id "ENSMUST00000263545.1"; gene_type "lncRNA"; gene_name "Gm17644"; transcript_type "lncRNA"; transcript_name "Gm17644-212"; level 2; mgi_id "MGI:4937278"; tag "TAGENE"; havana_gene "OTTMUSG00000047994.1";
chr1	HAVANA	exon	12741755	12741875	0	+	.	gene_id "ENSMUSG00000097171.3"; transcript_id "ENSMUST00000263544.1"; gene_type "lncRNA"; gene_name "Gm17644"; transcript_type "lncRNA"; transcript_name "Gm17644-211"; exon_number 1; exon_id "ENSMUSE00001523153.1"; level 2; mgi_id "MGI:4937278"; tag "TAGENE"; havana_gene "OTTMUSG00000047994.1";
chr1	HAVANA	transcript	12741755	12760283	0	+	.	gene_id "ENSMUSG00000097171.3"; transcript_id "ENSMUST00000263544.1"; gene_type "lncRNA"; gene_name "Gm17644"; transcript_type "lncRNA"; transcript_name "Gm17644-211"; level 2; mgi_id "MGI:4937278"; tag "TAGENE"; havana_gene "OTTMUSG00000047994.1";
chr1	HAVANA	exon	12746684	12746850	0	+	.	gene_id "ENSMUSG00000097171.3"; transcript_id "ENSMUST00000263535.1"; gene_type "lncRNA"; gene_name "Gm17644"; transcript_type "lncRNA"; transcript_name "Gm17644-202"; exon_number 3; exon_id "ENSMUSE00001523149.1"; level 2; mgi_id "MGI:4937278"; tag "Ensembl_canonical"; tag "GENCODE_Primary"; tag "TAGENE"; havana_gene "OTTMUSG00000047994.1";
chr1	HAVANA	exon	12746684	12746850	0	+	.	gene_id "ENSMUSG00000097171.3"; transcript_id "ENSMUST00000263538.1"; gene_type "lncRNA"; gene_name "Gm17644"; transcript_type "lncRNA"; transcript_name "Gm17644-205"; exon_number 2; exon_id "ENSMUSE00001523149.1"; level 2; mgi_id "MGI:4937278"; tag "TAGENE"; havana_gene "OTTMUSG00000047994.1";
chr1	HAVANA	exon	12746684	12746850	0	+	.	gene_id "ENSMUSG00000097171.3"; transcript_id "ENSMUST00000263543.1"; gene_type "lncRNA"; gene_name "Gm17644"; transcript_type "lncRNA"; transcript_name "Gm17644-210"; exon_number 2; exon_id "ENSMUSE00001523149.1"; level 2; mgi_id "MGI:4937278"; tag "TAGENE"; havana_gene "OTTMUSG00000047994.1";
chr1	HAVANA	exon	12746684	12746850	0	+	.	gene_id "ENSMUSG00000097171.3"; transcript_id "ENSMUST00000263546.1"; gene_type "lncRNA"; gene_name "Gm17644"; transcript_type "lncRNA"; transcript_name "Gm17644-213"; exon_number 2; exon_id "ENSMUSE00001523149.1"; level 2; mgi_id "MGI:4937278"; tag "TAGENE"; havana_gene "OTTMUSG00000047994.1";
chr1	HAVANA	exon	12746684	12746850	0	+	.	gene_id "ENSMUSG00000097171.3"; transcript_id "ENSMUST00000263545.1"; gene_type "lncRNA"; gene_name "Gm17644"; transcript_type "lncRNA"; transcript_name "Gm17644-212"; exon_number 2; exon_id "ENSMUSE00001523149.1"; level 2; mgi_id "MGI:4937278"; tag "TAGENE"; havana_gene "OTTMUSG00000047994.1";
chr1	HAVANA	exon	12746684	12746850	0	+	.	gene_id "ENSMUSG00000097171.3"; transcript_id "ENSMUST00000263544.1"; gene_type "lncRNA"; gene_name "Gm17644"; transcript_type "lncRNA"; transcript_name "Gm17644-211"; exon_number 2; exon_id "ENSMUSE00001523149.1"; level 2; mgi_id "MGI:4937278"; tag "TAGENE"; havana_gene "OTTMUSG00000047994.1";
chr1	HAVANA	exon	12746713	12746850	0	+	.	gene_id "ENSMUSG00000097171.3"; transcript_id "ENSMUST00000263536.1"; gene_type "lncRNA"; gene_name "Gm17644"; transcript_type "lncRNA"; transcript_name "Gm17644-203"; exon_number 3; exon_id "ENSMUSE00001523156.1"; level 2; mgi_id "MGI:4937278"; tag "basic"; tag "TAGENE"; havana_gene "OTTMUSG00000047994.1";
chr1	HAVANA	exon	12746713	12746850	0	+	.	gene_id "ENSMUSG00000097171.3"; transcript_id "ENSMUST00000263537.1"; gene_type "lncRNA"; gene_name "Gm17644"; transcript_type "lncRNA"; transcript_name "Gm17644-204"; exon_number 2; exon_id "ENSMUSE00001523156.1"; level 2; mgi_id "MGI:4937278"; tag "TAGENE"; havana_gene "OTTMUSG00000047994.1";
chr1	HAVANA	exon	12746713	12746850	0	+	.	gene_id "ENSMUSG00000097171.3"; transcript_id "ENSMUST00000263539.1"; gene_type "lncRNA"; gene_name "Gm17644"; transcript_type "lncRNA"; transcript_name "Gm17644-206"; exon_number 2; exon_id "ENSMUSE00001523156.1"; level 2; mgi_id "MGI:4937278"; tag "TAGENE"; havana_gene "OTTMUSG00000047994.1";
chr1	HAVANA	exon	12746713	12746850	0	+	.	gene_id "ENSMUSG00000097171.3"; transcript_id "ENSMUST00000263542.1"; gene_type "lncRNA"; gene_name "Gm17644"; transcript_type "lncRNA"; transcript_name "Gm17644-209"; exon_number 2; exon_id "ENSMUSE00001523156.1"; level 2; mgi_id "MGI:4937278"; tag "TAGENE"; havana_gene "OTTMUSG00000047994.1";
chr1	HAVANA	exon	12746713	12746850	0	+	.	gene_id "ENSMUSG00000097171.3"; transcript_id "ENSMUST00000263540.1"; gene_type "lncRNA"; gene_name "Gm17644"; transcript_type "lncRNA"; transcript_name "Gm17644-207"; exon_number 2; exon_id "ENSMUSE00001523156.1"; level 2; mgi_id "MGI:4937278"; tag "TAGENE"; havana_gene "OTTMUSG00000047994.1";
chr1	HAVANA	exon	12746713	12746850	0	+	.	gene_id "ENSMUSG00000097171.3"; transcript_id "ENSMUST00000263541.1"; gene_type "lncRNA"; gene_name "Gm17644"; transcript_type "lncRNA"; transcript_name "Gm17644-208"; exon_number 2; exon_id "ENSMUSE00001523156.1"; level 2; mgi_id "MGI:4937278"; tag "TAGENE"; havana_gene "OTTMUSG00000047994.1";
chr1	HAVANA	exon	12750750	12750836	0	+	.	gene_id "ENSMUSG00000097171.3"; transcript_id "ENSMUST00000263536.1"; gene_type "lncRNA"; gene_name "Gm17644"; transcript_type "lncRNA"; transcript_name "Gm17644-203"; exon_number 4; exon_id "ENSMUSE00001523148.1"; level 2; mgi_id "MGI:4937278"; tag "basic"; tag "TAGENE"; havana_gene "OTTMUSG00000047994.1";
chr1	HAVANA	exon	12750750	12750836	0	+	.	gene_id "ENSMUSG00000097171.3"; transcript_id "ENSMUST00000263537.1"; gene_type "lncRNA"; gene_name "Gm17644"; transcript_type "lncRNA"; transcript_name "Gm17644-204"; exon_number 3; exon_id "ENSMUSE00001523148.1"; level 2; mgi_id "MGI:4937278"; tag "TAGENE"; havana_gene "OTTMUSG00000047994.1";
chr1	HAVANA	exon	12750750	12750836	0	+	.	gene_id "ENSMUSG00000097171.3"; transcript_id "ENSMUST00000263538.1"; gene_type "lncRNA"; gene_name "Gm17644"; transcript_type "lncRNA"; transcript_name "Gm17644-205"; exon_number 3; exon_id "ENSMUSE00001523148.1"; level 2; mgi_id "MGI:4937278"; tag "TAGENE"; havana_gene "OTTMUSG00000047994.1";
chr1	HAVANA	exon	12750750	12750836	0	+	.	gene_id "ENSMUSG00000097171.3"; transcript_id "ENSMUST00000263539.1"; gene_type "lncRNA"; gene_name "Gm17644"; transcript_type "lncRNA"; transcript_name "Gm17644-206"; exon_number 3; exon_id "ENSMUSE00001523148.1"; level 2; mgi_id "MGI:4937278"; tag "TAGENE"; havana_gene "OTTMUSG00000047994.1";
chr1	HAVANA	exon	12750750	12750836	0	+	.	gene_id "ENSMUSG00000097171.3"; transcript_id "ENSMUST00000263540.1"; gene_type "lncRNA"; gene_name "Gm17644"; transcript_type "lncRNA"; transcript_name "Gm17644-207"; exon_number 3; exon_id "ENSMUSE00001523148.1"; level 2; mgi_id "MGI:4937278"; tag "TAGENE"; havana_gene "OTTMUSG00000047994.1";
chr1	HAVANA	exon	12750750	12750836	0	+	.	gene_id "ENSMUSG00000097171.3"; transcript_id "ENSMUST00000263541.1"; gene_type "lncRNA"; gene_name "Gm17644"; transcript_type "lncRNA"; transcript_name "Gm17644-208"; exon_number 3; exon_id "ENSMUSE00001523148.1"; level 2; mgi_id "MGI:4937278"; tag "TAGENE"; havana_gene "OTTMUSG00000047994.1";
chr1	HAVANA	exon	12750750	12750836	0	+	.	gene_id "ENSMUSG00000097171.3"; transcript_id "ENSMUST00000263543.1"; gene_type "lncRNA"; gene_name "Gm17644"; transcript_type "lncRNA"; transcript_name "Gm17644-210"; exon_number 3; exon_id "ENSMUSE00001523148.1"; level 2; mgi_id "MGI:4937278"; tag "TAGENE"; havana_gene "OTTMUSG00000047994.1";
chr1	HAVANA	exon	12750750	12750836	0	+	.	gene_id "ENSMUSG00000097171.3"; transcript_id "ENSMUST00000263546.1"; gene_type "lncRNA"; gene_name "Gm17644"; transcript_type "lncRNA"; transcript_name "Gm17644-213"; exon_number 3; exon_id "ENSMUSE00001523148.1"; level 2; mgi_id "MGI:4937278"; tag "TAGENE"; havana_gene "OTTMUSG00000047994.1";
chr1	HAVANA	exon	12750750	12750836	0	+	.	gene_id "ENSMUSG00000097171.3"; transcript_id "ENSMUST00000263545.1"; gene_type "lncRNA"; gene_name "Gm17644"; transcript_type "lncRNA"; transcript_name "Gm17644-212"; exon_number 3; exon_id "ENSMUSE00001523148.1"; level 2; mgi_id "MGI:4937278"; tag "TAGENE"; havana_gene "OTTMUSG00000047994.1";
chr1	HAVANA	exon	12753500	12753661	0	+	.	gene_id "ENSMUSG00000097171.3"; transcript_id "ENSMUST00000263535.1"; gene_type "lncRNA"; gene_name "Gm17644"; transcript_type "lncRNA"; transcript_name "Gm17644-202"; exon_number 4; exon_id "ENSMUSE00001523147.1"; level 2; mgi_id "MGI:4937278"; tag "Ensembl_canonical"; tag "GENCODE_Primary"; tag "TAGENE"; havana_gene "OTTMUSG00000047994.1";
chr1	HAVANA	exon	12753500	12753661	0	+	.	gene_id "ENSMUSG00000097171.3"; transcript_id "ENSMUST00000263536.1"; gene_type "lncRNA"; gene_name "Gm17644"; transcript_type "lncRNA"; transcript_name "Gm17644-203"; exon_number 5; exon_id "ENSMUSE00001523147.1"; level 2; mgi_id "MGI:4937278"; tag "basic"; tag "TAGENE"; havana_gene "OTTMUSG00000047994.1";
chr1	HAVANA	exon	12753500	12753661	0	+	.	gene_id "ENSMUSG00000097171.3"; transcript_id "ENSMUST00000263537.1"; gene_type "lncRNA"; gene_name "Gm17644"; transcript_type "lncRNA"; transcript_name "Gm17644-204"; exon_number 4; exon_id "ENSMUSE00001523147.1"; level 2; mgi_id "MGI:4937278"; tag "TAGENE"; havana_gene "OTTMUSG00000047994.1";
chr1	HAVANA	exon	12753500	12753661	0	+	.	gene_id "ENSMUSG00000097171.3"; transcript_id "ENSMUST00000263538.1"; gene_type "lncRNA"; gene_name "Gm17644"; transcript_type "lncRNA"; transcript_name "Gm17644-205"; exon_number 4; exon_id "ENSMUSE00001523147.1"; level 2; mgi_id "MGI:4937278"; tag "TAGENE"; havana_gene "OTTMUSG00000047994.1";
chr1	HAVANA	exon	12753500	12753661	0	+	.	gene_id "ENSMUSG00000097171.3"; transcript_id "ENSMUST00000263539.1"; gene_type "lncRNA"; gene_name "Gm17644"; transcript_type "lncRNA"; transcript_name "Gm17644-206"; exon_number 4; exon_id "ENSMUSE00001523147.1"; level 2; mgi_id "MGI:4937278"; tag "TAGENE"; havana_gene "OTTMUSG00000047994.1";
chr1	HAVANA	exon	12753500	12753661	0	+	.	gene_id "ENSMUSG00000097171.3"; transcript_id "ENSMUST00000263542.1"; gene_type "lncRNA"; gene_name "Gm17644"; transcript_type "lncRNA"; transcript_name "Gm17644-209"; exon_number 3; exon_id "ENSMUSE00001523147.1"; level 2; mgi_id "MGI:4937278"; tag "TAGENE"; havana_gene "OTTMUSG00000047994.1";
chr1	HAVANA	exon	12753500	12753661	0	+	.	gene_id "ENSMUSG00000097171.3"; transcript_id "ENSMUST00000263540.1"; gene_type "lncRNA"; gene_name "Gm17644"; transcript_type "lncRNA"; transcript_name "Gm17644-207"; exon_number 4; exon_id "ENSMUSE00001523147.1"; level 2; mgi_id "MGI:4937278"; tag "TAGENE"; havana_gene "OTTMUSG00000047994.1";
chr1	HAVANA	exon	12753500	12753661	0	+	.	gene_id "ENSMUSG00000097171.3"; transcript_id "ENSMUST00000263541.1"; gene_type "lncRNA"; gene_name "Gm17644"; transcript_type "lncRNA"; transcript_name "Gm17644-208"; exon_number 4; exon_id "ENSMUSE00001523147.1"; level 2; mgi_id "MGI:4937278"; tag "TAGENE"; havana_gene "OTTMUSG00000047994.1";
chr1	HAVANA	exon	12753500	12753661	0	+	.	gene_id "ENSMUSG00000097171.3"; transcript_id "ENSMUST00000263543.1"; gene_type "lncRNA"; gene_name "Gm17644"; transcript_type "lncRNA"; transcript_name "Gm17644-210"; exon_number 4; exon_id "ENSMUSE00001523147.1"; level 2; mgi_id "MGI:4937278"; tag "TAGENE"; havana_gene "OTTMUSG00000047994.1";
chr1	HAVANA	exon	12753500	12753661	0	+	.	gene_id "ENSMUSG00000097171.3"; transcript_id "ENSMUST00000263546.1"; gene_type "lncRNA"; gene_name "Gm17644"; transcript_type "lncRNA"; transcript_name "Gm17644-213"; exon_number 4; exon_id "ENSMUSE00001523147.1"; level 2; mgi_id "MGI:4937278"; tag "TAGENE"; havana_gene "OTTMUSG00000047994.1";
chr1	HAVANA	exon	12753500	12753661	0	+	.	gene_id "ENSMUSG00000097171.3"; transcript_id "ENSMUST00000263545.1"; gene_type "lncRNA"; gene_name "Gm17644"; transcript_type "lncRNA"; transcript_name "Gm17644-212"; exon_number 4; exon_id "ENSMUSE00001523147.1"; level 2; mgi_id "MGI:4937278"; tag "TAGENE"; havana_gene "OTTMUSG00000047994.1";
chr1	HAVANA	exon	12753500	12753661	0	+	.	gene_id "ENSMUSG00000097171.3"; transcript_id "ENSMUST00000263544.1"; gene_type "lncRNA"; gene_name "Gm17644"; transcript_type "lncRNA"; transcript_name "Gm17644-211"; exon_number 3; exon_id "ENSMUSE00001523147.1"; level 2; mgi_id "MGI:4937278"; tag "TAGENE"; havana_gene "OTTMUSG00000047994.1";
chr1	HAVANA	exon	12756633	12756946	0	+	.	gene_id "ENSMUSG00000097171.3"; transcript_id "ENSMUST00000263536.1"; gene_type "lncRNA"; gene_name "Gm17644"; transcript_type "lncRNA"; transcript_name "Gm17644-203"; exon_number 6; exon_id "ENSMUSE00001523145.1"; level 2; mgi_id "MGI:4937278"; tag "basic"; tag "TAGENE"; havana_gene "OTTMUSG00000047994.1";
chr1	HAVANA	exon	12756633	12756946	0	+	.	gene_id "ENSMUSG00000097171.3"; transcript_id "ENSMUST00000263545.1"; gene_type "lncRNA"; gene_name "Gm17644"; transcript_type "lncRNA"; transcript_name "Gm17644-212"; exon_number 5; exon_id "ENSMUSE00001523145.1"; level 2; mgi_id "MGI:4937278"; tag "TAGENE"; havana_gene "OTTMUSG00000047994.1";
chr1	HAVANA	exon	12759649	12759805	0	+	.	gene_id "ENSMUSG00000097171.3"; transcript_id "ENSMUST00000263536.1"; gene_type "lncRNA"; gene_name "Gm17644"; transcript_type "lncRNA"; transcript_name "Gm17644-203"; exon_number 7; exon_id "ENSMUSE00001523165.1"; level 2; mgi_id "MGI:4937278"; tag "basic"; tag "TAGENE"; havana_gene "OTTMUSG00000047994.1";
chr1	HAVANA	exon	12759649	12759805	0	+	.	gene_id "ENSMUSG00000097171.3"; transcript_id "ENSMUST00000263539.1"; gene_type "lncRNA"; gene_name "Gm17644"; transcript_type "lncRNA"; transcript_name "Gm17644-206"; exon_number 5; exon_id "ENSMUSE00001523165.1"; level 2; mgi_id "MGI:4937278"; tag "TAGENE"; havana_gene "OTTMUSG00000047994.1";
chr1	HAVANA	exon	12759649	12759805	0	+	.	gene_id "ENSMUSG00000097171.3"; transcript_id "ENSMUST00000263541.1"; gene_type "lncRNA"; gene_name "Gm17644"; transcript_type "lncRNA"; transcript_name "Gm17644-208"; exon_number 5; exon_id "ENSMUSE00001523165.1"; level 2; mgi_id "MGI:4937278"; tag "TAGENE"; havana_gene "OTTMUSG00000047994.1";
chr1	HAVANA	exon	12759649	12759805	0	+	.	gene_id "ENSMUSG00000097171.3"; transcript_id "ENSMUST00000263546.1"; gene_type "lncRNA"; gene_name "Gm17644"; transcript_type "lncRNA"; transcript_name "Gm17644-213"; exon_number 5; exon_id "ENSMUSE00001523165.1"; level 2; mgi_id "MGI:4937278"; tag "TAGENE"; havana_gene "OTTMUSG00000047994.1";
chr1	HAVANA	exon	12760078	12760274	0	+	.	gene_id "ENSMUSG00000097171.3"; transcript_id "ENSMUST00000263535.1"; gene_type "lncRNA"; gene_name "Gm17644"; transcript_type "lncRNA"; transcript_name "Gm17644-202"; exon_number 5; exon_id "ENSMUSE00001523161.1"; level 2; mgi_id "MGI:4937278"; tag "Ensembl_canonical"; tag "GENCODE_Primary"; tag "TAGENE"; havana_gene "OTTMUSG00000047994.1";
chr1	HAVANA	exon	12760078	12760274	0	+	.	gene_id "ENSMUSG00000097171.3"; transcript_id "ENSMUST00000263546.1"; gene_type "lncRNA"; gene_name "Gm17644"; transcript_type "lncRNA"; transcript_name "Gm17644-213"; exon_number 6; exon_id "ENSMUSE00001523161.1"; level 2; mgi_id "MGI:4937278"; tag "TAGENE"; havana_gene "OTTMUSG00000047994.1";
chr1	HAVANA	exon	12760078	12760278	0	+	.	gene_id "ENSMUSG00000097171.3"; transcript_id "ENSMUST00000263539.1"; gene_type "lncRNA"; gene_name "Gm17644"; transcript_type "lncRNA"; transcript_name "Gm17644-206"; exon_number 6; exon_id "ENSMUSE00001523163.1"; level 2; mgi_id "MGI:4937278"; tag "TAGENE"; havana_gene "OTTMUSG00000047994.1";
chr1	HAVANA	exon	12760078	12760278	0	+	.	gene_id "ENSMUSG00000097171.3"; transcript_id "ENSMUST00000263542.1"; gene_type "lncRNA"; gene_name "Gm17644"; transcript_type "lncRNA"; transcript_name "Gm17644-209"; exon_number 4; exon_id "ENSMUSE00001523163.1"; level 2; mgi_id "MGI:4937278"; tag "TAGENE"; havana_gene "OTTMUSG00000047994.1";
chr1	HAVANA	exon	12760078	12760278	0	+	.	gene_id "ENSMUSG00000097171.3"; transcript_id "ENSMUST00000263543.1"; gene_type "lncRNA"; gene_name "Gm17644"; transcript_type "lncRNA"; transcript_name "Gm17644-210"; exon_number 5; exon_id "ENSMUSE00001523163.1"; level 2; mgi_id "MGI:4937278"; tag "TAGENE"; havana_gene "OTTMUSG00000047994.1";
chr1	HAVANA	exon	12760078	12760278	0	+	.	gene_id "ENSMUSG00000097171.3"; transcript_id "ENSMUST00000263545.1"; gene_type "lncRNA"; gene_name "Gm17644"; transcript_type "lncRNA"; transcript_name "Gm17644-212"; exon_number 6; exon_id "ENSMUSE00001523163.1"; level 2; mgi_id "MGI:4937278"; tag "TAGENE"; havana_gene "OTTMUSG00000047994.1";
chr1	HAVANA	exon	12760078	12760283	0	+	.	gene_id "ENSMUSG00000097171.3"; transcript_id "ENSMUST00000263536.1"; gene_type "lncRNA"; gene_name "Gm17644"; transcript_type "lncRNA"; transcript_name "Gm17644-203"; exon_number 8; exon_id "ENSMUSE00001523155.1"; level 2; mgi_id "MGI:4937278"; tag "basic"; tag "TAGENE"; havana_gene "OTTMUSG00000047994.1";
chr1	HAVANA	exon	12760078	12760283	0	+	.	gene_id "ENSMUSG00000097171.3"; transcript_id "ENSMUST00000263537.1"; gene_type "lncRNA"; gene_name "Gm17644"; transcript_type "lncRNA"; transcript_name "Gm17644-204"; exon_number 5; exon_id "ENSMUSE00001523155.1"; level 2; mgi_id "MGI:4937278"; tag "TAGENE"; havana_gene "OTTMUSG00000047994.1";
chr1	HAVANA	exon	12760078	12760283	0	+	.	gene_id "ENSMUSG00000097171.3"; transcript_id "ENSMUST00000263538.1"; gene_type "lncRNA"; gene_name "Gm17644"; transcript_type "lncRNA"; transcript_name "Gm17644-205"; exon_number 5; exon_id "ENSMUSE00001523155.1"; level 2; mgi_id "MGI:4937278"; tag "TAGENE"; havana_gene "OTTMUSG00000047994.1";
chr1	HAVANA	exon	12760078	12760283	0	+	.	gene_id "ENSMUSG00000097171.3"; transcript_id "ENSMUST00000263540.1"; gene_type "lncRNA"; gene_name "Gm17644"; transcript_type "lncRNA"; transcript_name "Gm17644-207"; exon_number 5; exon_id "ENSMUSE00001523155.1"; level 2; mgi_id "MGI:4937278"; tag "TAGENE"; havana_gene "OTTMUSG00000047994.1";
chr1	HAVANA	exon	12760078	12760283	0	+	.	gene_id "ENSMUSG00000097171.3"; transcript_id "ENSMUST00000263541.1"; gene_type "lncRNA"; gene_name "Gm17644"; transcript_type "lncRNA"; transcript_name "Gm17644-208"; exon_number 6; exon_id "ENSMUSE00001523155.1"; level 2; mgi_id "MGI:4937278"; tag "TAGENE"; havana_gene "OTTMUSG00000047994.1";
chr1	HAVANA	exon	12760078	12760283	0	+	.	gene_id "ENSMUSG00000097171.3"; transcript_id "ENSMUST00000263544.1"; gene_type "lncRNA"; gene_name "Gm17644"; transcript_type "lncRNA"; transcript_name "Gm17644-211"; exon_number 4; exon_id "ENSMUSE00001523155.1"; level 2; mgi_id "MGI:4937278"; tag "TAGENE"; havana_gene "OTTMUSG00000047994.1";
chr1	HAVANA	exon	12762501	12762908	0	+	.	gene_id "ENSMUSG00000016918.16"; transcript_id "ENSMUST00000177608.8"; gene_type "protein_coding"; gene_name "Sulf1"; transcript_type "protein_coding"; transcript_name "Sulf1-202"; exon_number 1; exon_id "ENSMUSE00001332287.2"; level 2; protein_id "ENSMUSP00000137523.2"; transcript_support_level "1"; mgi_id "MGI:2138563"; tag "basic"; tag "Ensembl_canonical"; tag "GENCODE_Primary"; tag "appris_principal_1"; tag "CCDS"; ccdsid "CCDS14820.1"; havana_gene "OTTMUSG00000047995.1"; havana_transcript "OTTMUST00000123376.1";
chr1	HAVANA	UTR	12762501	12762908	0	+	.	gene_id "ENSMUSG00000016918.16"; transcript_id "ENSMUST00000177608.8"; gene_type "protein_coding"; gene_name "Sulf1"; transcript_type "protein_coding"; transcript_name "Sulf1-202"; exon_number 1; exon_id "ENSMUSE00001332287.2"; level 2; protein_id "ENSMUSP00000137523.2"; transcript_support_level "1"; mgi_id "MGI:2138563"; tag "basic"; tag "Ensembl_canonical"; tag "GENCODE_Primary"; tag "appris_principal_1"; tag "CCDS"; ccdsid "CCDS14820.1"; havana_gene "OTTMUSG00000047995.1"; havana_transcript "OTTMUST00000123376.1";
chr1	HAVANA	gene	12762501	12931416	0	+	.	gene_id "ENSMUSG00000016918.16"; gene_type "protein_coding"; gene_name "Sulf1"; level 2; mgi_id "MGI:2138563"; havana_gene "OTTMUSG00000047995.1";
chr1	HAVANA	transcript	12762501	12931416	0	+	.	gene_id "ENSMUSG00000016918.16"; transcript_id "ENSMUST00000177608.8"; gene_type "protein_coding"; gene_name "Sulf1"; transcript_type "protein_coding"; transcript_name "Sulf1-202"; level 2; protein_id "ENSMUSP00000137523.2"; transcript_support_level "1"; mgi_id "MGI:2138563"; tag "basic"; tag "Ensembl_canonical"; tag "GENCODE_Primary"; tag "appris_principal_1"; tag "CCDS"; ccdsid "CCDS14820.1"; havana_gene "OTTMUSG00000047995.1"; havana_transcript "OTTMUST00000123376.1";
chr1	HAVANA	exon	12762547	12762908	0	+	.	gene_id "ENSMUSG00000016918.16"; transcript_id "ENSMUST00000180062.8"; gene_type "protein_coding"; gene_name "Sulf1"; transcript_type "protein_coding"; transcript_name "Sulf1-203"; exon_number 1; exon_id "ENSMUSE00000989151.3"; level 2; protein_id "ENSMUSP00000136014.2"; transcript_support_level "1"; mgi_id "MGI:2138563"; tag "alternative_5_UTR"; tag "basic"; tag "appris_principal_1"; tag "CCDS"; ccdsid "CCDS14820.1"; havana_gene "OTTMUSG00000047995.1"; havana_transcript "OTTMUST00000123377.1";
chr1	HAVANA	UTR	12762547	12762908	0	+	.	gene_id "ENSMUSG00000016918.16"; transcript_id "ENSMUST00000180062.8"; gene_type "protein_coding"; gene_name "Sulf1"; transcript_type "protein_coding"; transcript_name "Sulf1-203"; exon_number 1; exon_id "ENSMUSE00000989151.3"; level 2; protein_id "ENSMUSP00000136014.2"; transcript_support_level "1"; mgi_id "MGI:2138563"; tag "alternative_5_UTR"; tag "basic"; tag "appris_principal_1"; tag "CCDS"; ccdsid "CCDS14820.1"; havana_gene "OTTMUSG00000047995.1"; havana_transcript "OTTMUST00000123377.1";
chr1	HAVANA	transcript	12762547	12930595	0	+	.	gene_id "ENSMUSG00000016918.16"; transcript_id "ENSMUST00000180062.8"; gene_type "protein_coding"; gene_name "Sulf1"; transcript_type "protein_coding"; transcript_name "Sulf1-203"; level 2; protein_id "ENSMUSP00000136014.2"; transcript_support_level "1"; mgi_id "MGI:2138563"; tag "alternative_5_UTR"; tag "basic"; tag "appris_principal_1"; tag "CCDS"; ccdsid "CCDS14820.1"; havana_gene "OTTMUSG00000047995.1"; havana_transcript "OTTMUST00000123377.1";
chr1	HAVANA	exon	12762756	12762908	0	+	.	gene_id "ENSMUSG00000016918.16"; transcript_id "ENSMUST00000186051.7"; gene_type "protein_coding"; gene_name "Sulf1"; transcript_type "protein_coding"; transcript_name "Sulf1-205"; exon_number 1; exon_id "ENSMUSE00001323261.2"; level 2; protein_id "ENSMUSP00000141153.2"; transcript_support_level "1"; mgi_id "MGI:2138563"; tag "basic"; havana_gene "OTTMUSG00000047995.1"; havana_transcript "OTTMUST00000123378.1";
chr1	HAVANA	UTR	12762756	12762908	0	+	.	gene_id "ENSMUSG00000016918.16"; transcript_id "ENSMUST00000186051.7"; gene_type "protein_coding"; gene_name "Sulf1"; transcript_type "protein_coding"; transcript_name "Sulf1-205"; exon_number 1; exon_id "ENSMUSE00001323261.2"; level 2; protein_id "ENSMUSP00000141153.2"; transcript_support_level "1"; mgi_id "MGI:2138563"; tag "basic"; havana_gene "OTTMUSG00000047995.1"; havana_transcript "OTTMUST00000123378.1";
chr1	HAVANA	transcript	12762756	12922713	0	+	.	gene_id "ENSMUSG00000016918.16"; transcript_id "ENSMUST00000186051.7"; gene_type "protein_coding"; gene_name "Sulf1"; transcript_type "protein_coding"; transcript_name "Sulf1-205"; level 2; protein_id "ENSMUSP00000141153.2"; transcript_support_level "1"; mgi_id "MGI:2138563"; tag "basic"; havana_gene "OTTMUSG00000047995.1"; havana_transcript "OTTMUST00000123378.1";
chr1	HAVANA	exon	12788683	12789007	0	+	.	gene_id "ENSMUSG00000016918.16"; transcript_id "ENSMUST00000187376.7"; gene_type "protein_coding"; gene_name "Sulf1"; transcript_type "retained_intron"; transcript_name "Sulf1-208"; exon_number 1; exon_id "ENSMUSE00001327711.2"; level 2; transcript_support_level "1"; mgi_id "MGI:2138563"; havana_gene "OTTMUSG00000047995.1"; havana_transcript "OTTMUST00000123379.1";
chr1	HAVANA	transcript	12788683	12893140	0	+	.	gene_id "ENSMUSG00000016918.16"; transcript_id "ENSMUST00000187376.7"; gene_type "protein_coding"; gene_name "Sulf1"; transcript_type "retained_intron"; transcript_name "Sulf1-208"; level 2; transcript_support_level "1"; mgi_id "MGI:2138563"; havana_gene "OTTMUSG00000047995.1"; havana_transcript "OTTMUST00000123379.1";
chr1	HAVANA	exon	12788753	12789007	0	+	.	gene_id "ENSMUSG00000016918.16"; transcript_id "ENSMUST00000088585.10"; gene_type "protein_coding"; gene_name "Sulf1"; transcript_type "protein_coding"; transcript_name "Sulf1-201"; exon_number 1; exon_id "ENSMUSE00000368856.7"; level 2; protein_id "ENSMUSP00000085949.4"; transcript_support_level "1"; mgi_id "MGI:2138563"; tag "alternative_5_UTR"; tag "basic"; tag "appris_principal_1"; tag "CCDS"; ccdsid "CCDS14820.1"; havana_gene "OTTMUSG00000047995.1"; havana_transcript "OTTMUST00000123380.1";
chr1	HAVANA	UTR	12788753	12789007	0	+	.	gene_id "ENSMUSG00000016918.16"; transcript_id "ENSMUST00000088585.10"; gene_type "protein_coding"; gene_name "Sulf1"; transcript_type "protein_coding"; transcript_name "Sulf1-201"; exon_number 1; exon_id "ENSMUSE00000368856.7"; level 2; protein_id "ENSMUSP00000085949.4"; transcript_support_level "1"; mgi_id "MGI:2138563"; tag "alternative_5_UTR"; tag "basic"; tag "appris_principal_1"; tag "CCDS"; ccdsid "CCDS14820.1"; havana_gene "OTTMUSG00000047995.1"; havana_transcript "OTTMUST00000123380.1";
chr1	HAVANA	transcript	12788753	12930601	0	+	.	gene_id "ENSMUSG00000016918.16"; transcript_id "ENSMUST00000088585.10"; gene_type "protein_coding"; gene_name "Sulf1"; transcript_type "protein_coding"; transcript_name "Sulf1-201"; level 2; protein_id "ENSMUSP00000085949.4"; transcript_support_level "1"; mgi_id "MGI:2138563"; tag "alternative_5_UTR"; tag "basic"; tag "appris_principal_1"; tag "CCDS"; ccdsid "CCDS14820.1"; havana_gene "OTTMUSG00000047995.1"; havana_transcript "OTTMUST00000123380.1";
chr1	sragcm37_mid	exon	12788909	12789007	206.194362237983	+	.	gene_id "ENSMUSG00000016918.16"; transcript_id "ENSMUSG00000016918.16_tx_2"; exon_id "chr1_12788909_12789007_+"; exonnum "1"; txlen "4474";
chr1	sragcm37_mid	exon	12788909	12789007	44.3229995047145	+	.	gene_id "ENSMUSG00000016918.16"; transcript_id "ENSMUSG00000016918.16_tx_6"; exon_id "chr1_12788909_12789007_+"; exonnum "1"; txlen "4440";
chr1	HAVANA	exon	12789688	12789803	0	+	.	gene_id "ENSMUSG00000016918.16"; transcript_id "ENSMUST00000189541.7"; gene_type "protein_coding"; gene_name "Sulf1"; transcript_type "protein_coding"; transcript_name "Sulf1-210"; exon_number 1; exon_id "ENSMUSE00001331185.2"; level 2; protein_id "ENSMUSP00000140640.2"; transcript_support_level "3"; mgi_id "MGI:2138563"; tag "mRNA_end_NF"; tag "cds_end_NF"; tag "alternative_5_UTR"; havana_gene "OTTMUSG00000047995.1"; havana_transcript "OTTMUST00000123381.1";
chr1	HAVANA	UTR	12789688	12789803	0	+	.	gene_id "ENSMUSG00000016918.16"; transcript_id "ENSMUST00000189541.7"; gene_type "protein_coding"; gene_name "Sulf1"; transcript_type "protein_coding"; transcript_name "Sulf1-210"; exon_number 1; exon_id "ENSMUSE00001331185.2"; level 2; protein_id "ENSMUSP00000140640.2"; transcript_support_level "3"; mgi_id "MGI:2138563"; tag "mRNA_end_NF"; tag "cds_end_NF"; tag "alternative_5_UTR"; havana_gene "OTTMUSG00000047995.1"; havana_transcript "OTTMUST00000123381.1";
chr1	HAVANA	transcript	12789688	12856773	0	+	.	gene_id "ENSMUSG00000016918.16"; transcript_id "ENSMUST00000189541.7"; gene_type "protein_coding"; gene_name "Sulf1"; transcript_type "protein_coding"; transcript_name "Sulf1-210"; level 2; protein_id "ENSMUSP00000140640.2"; transcript_support_level "3"; mgi_id "MGI:2138563"; tag "mRNA_end_NF"; tag "cds_end_NF"; tag "alternative_5_UTR"; havana_gene "OTTMUSG00000047995.1"; havana_transcript "OTTMUST00000123381.1";
chr1	HAVANA	exon	12798343	12798912	0	+	.	gene_id "ENSMUSG00000016918.16"; transcript_id "ENSMUST00000186405.7"; gene_type "protein_coding"; gene_name "Sulf1"; transcript_type "protein_coding"; transcript_name "Sulf1-206"; exon_number 1; exon_id "ENSMUSE00001324578.2"; level 2; protein_id "ENSMUSP00000140891.2"; transcript_support_level "1"; mgi_id "MGI:2138563"; tag "mRNA_end_NF"; tag "cds_end_NF"; tag "alternative_5_UTR"; havana_gene "OTTMUSG00000047995.1"; havana_transcript "OTTMUST00000123382.1";
chr1	HAVANA	UTR	12798343	12798912	0	+	.	gene_id "ENSMUSG00000016918.16"; transcript_id "ENSMUST00000186405.7"; gene_type "protein_coding"; gene_name "Sulf1"; transcript_type "protein_coding"; transcript_name "Sulf1-206"; exon_number 1; exon_id "ENSMUSE00001324578.2"; level 2; protein_id "ENSMUSP00000140891.2"; transcript_support_level "1"; mgi_id "MGI:2138563"; tag "mRNA_end_NF"; tag "cds_end_NF"; tag "alternative_5_UTR"; havana_gene "OTTMUSG00000047995.1"; havana_transcript "OTTMUST00000123382.1";
chr1	HAVANA	transcript	12798343	12856863	0	+	.	gene_id "ENSMUSG00000016918.16"; transcript_id "ENSMUST00000186405.7"; gene_type "protein_coding"; gene_name "Sulf1"; transcript_type "protein_coding"; transcript_name "Sulf1-206"; level 2; protein_id "ENSMUSP00000140891.2"; transcript_support_level "1"; mgi_id "MGI:2138563"; tag "mRNA_end_NF"; tag "cds_end_NF"; tag "alternative_5_UTR"; havana_gene "OTTMUSG00000047995.1"; havana_transcript "OTTMUST00000123382.1";
chr1	HAVANA	exon	12798818	12798912	0	+	.	gene_id "ENSMUSG00000016918.16"; transcript_id "ENSMUST00000177608.8"; gene_type "protein_coding"; gene_name "Sulf1"; transcript_type "protein_coding"; transcript_name "Sulf1-202"; exon_number 2; exon_id "ENSMUSE00000412216.5"; level 2; protein_id "ENSMUSP00000137523.2"; transcript_support_level "1"; mgi_id "MGI:2138563"; tag "basic"; tag "Ensembl_canonical"; tag "GENCODE_Primary"; tag "appris_principal_1"; tag "CCDS"; ccdsid "CCDS14820.1"; havana_gene "OTTMUSG00000047995.1"; havana_transcript "OTTMUST00000123376.1";
chr1	HAVANA	UTR	12798818	12798912	0	+	.	gene_id "ENSMUSG00000016918.16"; transcript_id "ENSMUST00000177608.8"; gene_type "protein_coding"; gene_name "Sulf1"; transcript_type "protein_coding"; transcript_name "Sulf1-202"; exon_number 2; exon_id "ENSMUSE00000412216.5"; level 2; protein_id "ENSMUSP00000137523.2"; transcript_support_level "1"; mgi_id "MGI:2138563"; tag "basic"; tag "Ensembl_canonical"; tag "GENCODE_Primary"; tag "appris_principal_1"; tag "CCDS"; ccdsid "CCDS14820.1"; havana_gene "OTTMUSG00000047995.1"; havana_transcript "OTTMUST00000123376.1";
chr1	HAVANA	exon	12798818	12798912	0	+	.	gene_id "ENSMUSG00000016918.16"; transcript_id "ENSMUST00000186051.7"; gene_type "protein_coding"; gene_name "Sulf1"; transcript_type "protein_coding"; transcript_name "Sulf1-205"; exon_number 2; exon_id "ENSMUSE00000412216.5"; level 2; protein_id "ENSMUSP00000141153.2"; transcript_support_level "1"; mgi_id "MGI:2138563"; tag "basic"; havana_gene "OTTMUSG00000047995.1"; havana_transcript "OTTMUST00000123378.1";
chr1	HAVANA	UTR	12798818	12798912	0	+	.	gene_id "ENSMUSG00000016918.16"; transcript_id "ENSMUST00000186051.7"; gene_type "protein_coding"; gene_name "Sulf1"; transcript_type "protein_coding"; transcript_name "Sulf1-205"; exon_number 2; exon_id "ENSMUSE00000412216.5"; level 2; protein_id "ENSMUSP00000141153.2"; transcript_support_level "1"; mgi_id "MGI:2138563"; tag "basic"; havana_gene "OTTMUSG00000047995.1"; havana_transcript "OTTMUST00000123378.1";
chr1	HAVANA	exon	12798818	12798912	0	+	.	gene_id "ENSMUSG00000016918.16"; transcript_id "ENSMUST00000187376.7"; gene_type "protein_coding"; gene_name "Sulf1"; transcript_type "retained_intron"; transcript_name "Sulf1-208"; exon_number 2; exon_id "ENSMUSE00000412216.5"; level 2; transcript_support_level "1"; mgi_id "MGI:2138563"; havana_gene "OTTMUSG00000047995.1"; havana_transcript "OTTMUST00000123379.1";
chr1	HAVANA	exon	12798818	12798912	0	+	.	gene_id "ENSMUSG00000016918.16"; transcript_id "ENSMUST00000088585.10"; gene_type "protein_coding"; gene_name "Sulf1"; transcript_type "protein_coding"; transcript_name "Sulf1-201"; exon_number 2; exon_id "ENSMUSE00000412216.5"; level 2; protein_id "ENSMUSP00000085949.4"; transcript_support_level "1"; mgi_id "MGI:2138563"; tag "alternative_5_UTR"; tag "basic"; tag "appris_principal_1"; tag "CCDS"; ccdsid "CCDS14820.1"; havana_gene "OTTMUSG00000047995.1"; havana_transcript "OTTMUST00000123380.1";
chr1	HAVANA	UTR	12798818	12798912	0	+	.	gene_id "ENSMUSG00000016918.16"; transcript_id "ENSMUST00000088585.10"; gene_type "protein_coding"; gene_name "Sulf1"; transcript_type "protein_coding"; transcript_name "Sulf1-201"; exon_number 2; exon_id "ENSMUSE00000412216.5"; level 2; protein_id "ENSMUSP00000085949.4"; transcript_support_level "1"; mgi_id "MGI:2138563"; tag "alternative_5_UTR"; tag "basic"; tag "appris_principal_1"; tag "CCDS"; ccdsid "CCDS14820.1"; havana_gene "OTTMUSG00000047995.1"; havana_transcript "OTTMUST00000123380.1";
chr1	HAVANA	exon	12798818	12798912	0	+	.	gene_id "ENSMUSG00000016918.16"; transcript_id "ENSMUST00000189541.7"; gene_type "protein_coding"; gene_name "Sulf1"; transcript_type "protein_coding"; transcript_name "Sulf1-210"; exon_number 2; exon_id "ENSMUSE00000412216.5"; level 2; protein_id "ENSMUSP00000140640.2"; transcript_support_level "3"; mgi_id "MGI:2138563"; tag "mRNA_end_NF"; tag "cds_end_NF"; tag "alternative_5_UTR"; havana_gene "OTTMUSG00000047995.1"; havana_transcript "OTTMUST00000123381.1";
chr1	HAVANA	UTR	12798818	12798912	0	+	.	gene_id "ENSMUSG00000016918.16"; transcript_id "ENSMUST00000189541.7"; gene_type "protein_coding"; gene_name "Sulf1"; transcript_type "protein_coding"; transcript_name "Sulf1-210"; exon_number 2; exon_id "ENSMUSE00000412216.5"; level 2; protein_id "ENSMUSP00000140640.2"; transcript_support_level "3"; mgi_id "MGI:2138563"; tag "mRNA_end_NF"; tag "cds_end_NF"; tag "alternative_5_UTR"; havana_gene "OTTMUSG00000047995.1"; havana_transcript "OTTMUST00000123381.1";
chr1	ENSEMBL_gcm37	exon	12798818	12798912	206.194362237983	+	.	gene_id "ENSMUSG00000016918.16"; transcript_id "ENSMUSG00000016918.16_tx_2"; exon_id "chr1_12798818_12798912_+"; exonnum "2"; txlen "4474";
chr1	ENSEMBL_gcm37	exon	12798818	12798912	44.3229995047145	+	.	gene_id "ENSMUSG00000016918.16"; transcript_id "ENSMUSG00000016918.16_tx_6"; exon_id "chr1_12798818_12798912_+"; exonnum "2"; txlen "4440";
chr1	HAVANA	exon	12855667	12855823	0	+	.	gene_id "ENSMUSG00000016918.16"; transcript_id "ENSMUST00000186674.2"; gene_type "protein_coding"; gene_name "Sulf1"; transcript_type "retained_intron"; transcript_name "Sulf1-207"; exon_number 1; exon_id "ENSMUSE00001321421.2"; level 2; transcript_support_level "1"; mgi_id "MGI:2138563"; havana_gene "OTTMUSG00000047995.1"; havana_transcript "OTTMUST00000123383.1";
chr1	HAVANA	transcript	12855667	12859042	0	+	.	gene_id "ENSMUSG00000016918.16"; transcript_id "ENSMUST00000186674.2"; gene_type "protein_coding"; gene_name "Sulf1"; transcript_type "retained_intron"; transcript_name "Sulf1-207"; level 2; transcript_support_level "1"; mgi_id "MGI:2138563"; havana_gene "OTTMUSG00000047995.1"; havana_transcript "OTTMUST00000123383.1";
chr1	HAVANA	exon	12856303	12856375	0	+	.	gene_id "ENSMUSG00000016918.16"; transcript_id "ENSMUST00000177608.8"; gene_type "protein_coding"; gene_name "Sulf1"; transcript_type "protein_coding"; transcript_name "Sulf1-202"; exon_number 3; exon_id "ENSMUSE00000360632.4"; level 2; protein_id "ENSMUSP00000137523.2"; transcript_support_level "1"; mgi_id "MGI:2138563"; tag "basic"; tag "Ensembl_canonical"; tag "GENCODE_Primary"; tag "appris_principal_1"; tag "CCDS"; ccdsid "CCDS14820.1"; havana_gene "OTTMUSG00000047995.1"; havana_transcript "OTTMUST00000123376.1";
chr1	HAVANA	UTR	12856303	12856375	0	+	.	gene_id "ENSMUSG00000016918.16"; transcript_id "ENSMUST00000177608.8"; gene_type "protein_coding"; gene_name "Sulf1"; transcript_type "protein_coding"; transcript_name "Sulf1-202"; exon_number 3; exon_id "ENSMUSE00000360632.4"; level 2; protein_id "ENSMUSP00000137523.2"; transcript_support_level "1"; mgi_id "MGI:2138563"; tag "basic"; tag "Ensembl_canonical"; tag "GENCODE_Primary"; tag "appris_principal_1"; tag "CCDS"; ccdsid "CCDS14820.1"; havana_gene "OTTMUSG00000047995.1"; havana_transcript "OTTMUST00000123376.1";
chr1	HAVANA	exon	12856303	12856375	0	+	.	gene_id "ENSMUSG00000016918.16"; transcript_id "ENSMUST00000180062.8"; gene_type "protein_coding"; gene_name "Sulf1"; transcript_type "protein_coding"; transcript_name "Sulf1-203"; exon_number 2; exon_id "ENSMUSE00000360632.4"; level 2; protein_id "ENSMUSP00000136014.2"; transcript_support_level "1"; mgi_id "MGI:2138563"; tag "alternative_5_UTR"; tag "basic"; tag "appris_principal_1"; tag "CCDS"; ccdsid "CCDS14820.1"; havana_gene "OTTMUSG00000047995.1"; havana_transcript "OTTMUST00000123377.1";
chr1	HAVANA	UTR	12856303	12856375	0	+	.	gene_id "ENSMUSG00000016918.16"; transcript_id "ENSMUST00000180062.8"; gene_type "protein_coding"; gene_name "Sulf1"; transcript_type "protein_coding"; transcript_name "Sulf1-203"; exon_number 2; exon_id "ENSMUSE00000360632.4"; level 2; protein_id "ENSMUSP00000136014.2"; transcript_support_level "1"; mgi_id "MGI:2138563"; tag "alternative_5_UTR"; tag "basic"; tag "appris_principal_1"; tag "CCDS"; ccdsid "CCDS14820.1"; havana_gene "OTTMUSG00000047995.1"; havana_transcript "OTTMUST00000123377.1";
chr1	HAVANA	exon	12856303	12856375	0	+	.	gene_id "ENSMUSG00000016918.16"; transcript_id "ENSMUST00000186051.7"; gene_type "protein_coding"; gene_name "Sulf1"; transcript_type "protein_coding"; transcript_name "Sulf1-205"; exon_number 3; exon_id "ENSMUSE00000360632.4"; level 2; protein_id "ENSMUSP00000141153.2"; transcript_support_level "1"; mgi_id "MGI:2138563"; tag "basic"; havana_gene "OTTMUSG00000047995.1"; havana_transcript "OTTMUST00000123378.1";
chr1	HAVANA	UTR	12856303	12856375	0	+	.	gene_id "ENSMUSG00000016918.16"; transcript_id "ENSMUST00000186051.7"; gene_type "protein_coding"; gene_name "Sulf1"; transcript_type "protein_coding"; transcript_name "Sulf1-205"; exon_number 3; exon_id "ENSMUSE00000360632.4"; level 2; protein_id "ENSMUSP00000141153.2"; transcript_support_level "1"; mgi_id "MGI:2138563"; tag "basic"; havana_gene "OTTMUSG00000047995.1"; havana_transcript "OTTMUST00000123378.1";
chr1	HAVANA	exon	12856303	12856375	0	+	.	gene_id "ENSMUSG00000016918.16"; transcript_id "ENSMUST00000187376.7"; gene_type "protein_coding"; gene_name "Sulf1"; transcript_type "retained_intron"; transcript_name "Sulf1-208"; exon_number 3; exon_id "ENSMUSE00000360632.4"; level 2; transcript_support_level "1"; mgi_id "MGI:2138563"; havana_gene "OTTMUSG00000047995.1"; havana_transcript "OTTMUST00000123379.1";
chr1	HAVANA	exon	12856303	12856375	0	+	.	gene_id "ENSMUSG00000016918.16"; transcript_id "ENSMUST00000088585.10"; gene_type "protein_coding"; gene_name "Sulf1"; transcript_type "protein_coding"; transcript_name "Sulf1-201"; exon_number 3; exon_id "ENSMUSE00000360632.4"; level 2; protein_id "ENSMUSP00000085949.4"; transcript_support_level "1"; mgi_id "MGI:2138563"; tag "alternative_5_UTR"; tag "basic"; tag "appris_principal_1"; tag "CCDS"; ccdsid "CCDS14820.1"; havana_gene "OTTMUSG00000047995.1"; havana_transcript "OTTMUST00000123380.1";
chr1	HAVANA	UTR	12856303	12856375	0	+	.	gene_id "ENSMUSG00000016918.16"; transcript_id "ENSMUST00000088585.10"; gene_type "protein_coding"; gene_name "Sulf1"; transcript_type "protein_coding"; transcript_name "Sulf1-201"; exon_number 3; exon_id "ENSMUSE00000360632.4"; level 2; protein_id "ENSMUSP00000085949.4"; transcript_support_level "1"; mgi_id "MGI:2138563"; tag "alternative_5_UTR"; tag "basic"; tag "appris_principal_1"; tag "CCDS"; ccdsid "CCDS14820.1"; havana_gene "OTTMUSG00000047995.1"; havana_transcript "OTTMUST00000123380.1";
chr1	HAVANA	exon	12856303	12856375	0	+	.	gene_id "ENSMUSG00000016918.16"; transcript_id "ENSMUST00000189541.7"; gene_type "protein_coding"; gene_name "Sulf1"; transcript_type "protein_coding"; transcript_name "Sulf1-210"; exon_number 3; exon_id "ENSMUSE00000360632.4"; level 2; protein_id "ENSMUSP00000140640.2"; transcript_support_level "3"; mgi_id "MGI:2138563"; tag "mRNA_end_NF"; tag "cds_end_NF"; tag "alternative_5_UTR"; havana_gene "OTTMUSG00000047995.1"; havana_transcript "OTTMUST00000123381.1";
chr1	HAVANA	UTR	12856303	12856375	0	+	.	gene_id "ENSMUSG00000016918.16"; transcript_id "ENSMUST00000189541.7"; gene_type "protein_coding"; gene_name "Sulf1"; transcript_type "protein_coding"; transcript_name "Sulf1-210"; exon_number 3; exon_id "ENSMUSE00000360632.4"; level 2; protein_id "ENSMUSP00000140640.2"; transcript_support_level "3"; mgi_id "MGI:2138563"; tag "mRNA_end_NF"; tag "cds_end_NF"; tag "alternative_5_UTR"; havana_gene "OTTMUSG00000047995.1"; havana_transcript "OTTMUST00000123381.1";
chr1	HAVANA	exon	12856303	12856375	0	+	.	gene_id "ENSMUSG00000016918.16"; transcript_id "ENSMUST00000186405.7"; gene_type "protein_coding"; gene_name "Sulf1"; transcript_type "protein_coding"; transcript_name "Sulf1-206"; exon_number 2; exon_id "ENSMUSE00000360632.4"; level 2; protein_id "ENSMUSP00000140891.2"; transcript_support_level "1"; mgi_id "MGI:2138563"; tag "mRNA_end_NF"; tag "cds_end_NF"; tag "alternative_5_UTR"; havana_gene "OTTMUSG00000047995.1"; havana_transcript "OTTMUST00000123382.1";
chr1	HAVANA	UTR	12856303	12856375	0	+	.	gene_id "ENSMUSG00000016918.16"; transcript_id "ENSMUST00000186405.7"; gene_type "protein_coding"; gene_name "Sulf1"; transcript_type "protein_coding"; transcript_name "Sulf1-206"; exon_number 2; exon_id "ENSMUSE00000360632.4"; level 2; protein_id "ENSMUSP00000140891.2"; transcript_support_level "1"; mgi_id "MGI:2138563"; tag "mRNA_end_NF"; tag "cds_end_NF"; tag "alternative_5_UTR"; havana_gene "OTTMUSG00000047995.1"; havana_transcript "OTTMUST00000123382.1";
chr1	HAVANA	exon	12856303	12856375	0	+	.	gene_id "ENSMUSG00000016918.16"; transcript_id "ENSMUST00000186674.2"; gene_type "protein_coding"; gene_name "Sulf1"; transcript_type "retained_intron"; transcript_name "Sulf1-207"; exon_number 2; exon_id "ENSMUSE00000360632.4"; level 2; transcript_support_level "1"; mgi_id "MGI:2138563"; havana_gene "OTTMUSG00000047995.1"; havana_transcript "OTTMUST00000123383.1";
chr1	ENSEMBL_gcm37	exon	12856303	12856375	206.194362237983	+	.	gene_id "ENSMUSG00000016918.16"; transcript_id "ENSMUSG00000016918.16_tx_2"; exon_id "chr1_12856303_12856375_+"; exonnum "3"; txlen "4474";
chr1	ENSEMBL_gcm37	exon	12856303	12856375	44.3229995047145	+	.	gene_id "ENSMUSG00000016918.16"; transcript_id "ENSMUSG00000016918.16_tx_6"; exon_id "chr1_12856303_12856375_+"; exonnum "3"; txlen "4440";
chr1	HAVANA	UTR	12856692	12856750	0	+	.	gene_id "ENSMUSG00000016918.16"; transcript_id "ENSMUST00000177608.8"; gene_type "protein_coding"; gene_name "Sulf1"; transcript_type "protein_coding"; transcript_name "Sulf1-202"; exon_number 4; exon_id "ENSMUSE00000630797.2"; level 2; protein_id "ENSMUSP00000137523.2"; transcript_support_level "1"; mgi_id "MGI:2138563"; tag "basic"; tag "Ensembl_canonical"; tag "GENCODE_Primary"; tag "appris_principal_1"; tag "CCDS"; ccdsid "CCDS14820.1"; havana_gene "OTTMUSG00000047995.1"; havana_transcript "OTTMUST00000123376.1";
chr1	HAVANA	UTR	12856692	12856750	0	+	.	gene_id "ENSMUSG00000016918.16"; transcript_id "ENSMUST00000180062.8"; gene_type "protein_coding"; gene_name "Sulf1"; transcript_type "protein_coding"; transcript_name "Sulf1-203"; exon_number 3; exon_id "ENSMUSE00000630797.2"; level 2; protein_id "ENSMUSP00000136014.2"; transcript_support_level "1"; mgi_id "MGI:2138563"; tag "alternative_5_UTR"; tag "basic"; tag "appris_principal_1"; tag "CCDS"; ccdsid "CCDS14820.1"; havana_gene "OTTMUSG00000047995.1"; havana_transcript "OTTMUST00000123377.1";
chr1	HAVANA	UTR	12856692	12856750	0	+	.	gene_id "ENSMUSG00000016918.16"; transcript_id "ENSMUST00000186051.7"; gene_type "protein_coding"; gene_name "Sulf1"; transcript_type "protein_coding"; transcript_name "Sulf1-205"; exon_number 4; exon_id "ENSMUSE00000630797.2"; level 2; protein_id "ENSMUSP00000141153.2"; transcript_support_level "1"; mgi_id "MGI:2138563"; tag "basic"; havana_gene "OTTMUSG00000047995.1"; havana_transcript "OTTMUST00000123378.1";
chr1	HAVANA	UTR	12856692	12856750	0	+	.	gene_id "ENSMUSG00000016918.16"; transcript_id "ENSMUST00000088585.10"; gene_type "protein_coding"; gene_name "Sulf1"; transcript_type "protein_coding"; transcript_name "Sulf1-201"; exon_number 4; exon_id "ENSMUSE00000630797.2"; level 2; protein_id "ENSMUSP00000085949.4"; transcript_support_level "1"; mgi_id "MGI:2138563"; tag "alternative_5_UTR"; tag "basic"; tag "appris_principal_1"; tag "CCDS"; ccdsid "CCDS14820.1"; havana_gene "OTTMUSG00000047995.1"; havana_transcript "OTTMUST00000123380.1";
chr1	HAVANA	UTR	12856692	12856750	0	+	.	gene_id "ENSMUSG00000016918.16"; transcript_id "ENSMUST00000189541.7"; gene_type "protein_coding"; gene_name "Sulf1"; transcript_type "protein_coding"; transcript_name "Sulf1-210"; exon_number 4; exon_id "ENSMUSE00001330975.2"; level 2; protein_id "ENSMUSP00000140640.2"; transcript_support_level "3"; mgi_id "MGI:2138563"; tag "mRNA_end_NF"; tag "cds_end_NF"; tag "alternative_5_UTR"; havana_gene "OTTMUSG00000047995.1"; havana_transcript "OTTMUST00000123381.1";
chr1	HAVANA	UTR	12856692	12856750	0	+	.	gene_id "ENSMUSG00000016918.16"; transcript_id "ENSMUST00000186405.7"; gene_type "protein_coding"; gene_name "Sulf1"; transcript_type "protein_coding"; transcript_name "Sulf1-206"; exon_number 3; exon_id "ENSMUSE00001322013.2"; level 2; protein_id "ENSMUSP00000140891.2"; transcript_support_level "1"; mgi_id "MGI:2138563"; tag "mRNA_end_NF"; tag "cds_end_NF"; tag "alternative_5_UTR"; havana_gene "OTTMUSG00000047995.1"; havana_transcript "OTTMUST00000123382.1";
chr1	HAVANA	exon	12856692	12856773	0	+	.	gene_id "ENSMUSG00000016918.16"; transcript_id "ENSMUST00000189541.7"; gene_type "protein_coding"; gene_name "Sulf1"; transcript_type "protein_coding"; transcript_name "Sulf1-210"; exon_number 4; exon_id "ENSMUSE00001330975.2"; level 2; protein_id "ENSMUSP00000140640.2"; transcript_support_level "3"; mgi_id "MGI:2138563"; tag "mRNA_end_NF"; tag "cds_end_NF"; tag "alternative_5_UTR"; havana_gene "OTTMUSG00000047995.1"; havana_transcript "OTTMUST00000123381.1";
chr1	HAVANA	exon	12856692	12856863	0	+	.	gene_id "ENSMUSG00000016918.16"; transcript_id "ENSMUST00000186405.7"; gene_type "protein_coding"; gene_name "Sulf1"; transcript_type "protein_coding"; transcript_name "Sulf1-206"; exon_number 3; exon_id "ENSMUSE00001322013.2"; level 2; protein_id "ENSMUSP00000140891.2"; transcript_support_level "1"; mgi_id "MGI:2138563"; tag "mRNA_end_NF"; tag "cds_end_NF"; tag "alternative_5_UTR"; havana_gene "OTTMUSG00000047995.1"; havana_transcript "OTTMUST00000123382.1";
chr1	HAVANA	exon	12856692	12856922	0	+	.	gene_id "ENSMUSG00000016918.16"; transcript_id "ENSMUST00000177608.8"; gene_type "protein_coding"; gene_name "Sulf1"; transcript_type "protein_coding"; transcript_name "Sulf1-202"; exon_number 4; exon_id "ENSMUSE00000630797.2"; level 2; protein_id "ENSMUSP00000137523.2"; transcript_support_level "1"; mgi_id "MGI:2138563"; tag "basic"; tag "Ensembl_canonical"; tag "GENCODE_Primary"; tag "appris_principal_1"; tag "CCDS"; ccdsid "CCDS14820.1"; havana_gene "OTTMUSG00000047995.1"; havana_transcript "OTTMUST00000123376.1";
chr1	HAVANA	exon	12856692	12856922	0	+	.	gene_id "ENSMUSG00000016918.16"; transcript_id "ENSMUST00000180062.8"; gene_type "protein_coding"; gene_name "Sulf1"; transcript_type "protein_coding"; transcript_name "Sulf1-203"; exon_number 3; exon_id "ENSMUSE00000630797.2"; level 2; protein_id "ENSMUSP00000136014.2"; transcript_support_level "1"; mgi_id "MGI:2138563"; tag "alternative_5_UTR"; tag "basic"; tag "appris_principal_1"; tag "CCDS"; ccdsid "CCDS14820.1"; havana_gene "OTTMUSG00000047995.1"; havana_transcript "OTTMUST00000123377.1";
chr1	HAVANA	exon	12856692	12856922	0	+	.	gene_id "ENSMUSG00000016918.16"; transcript_id "ENSMUST00000186051.7"; gene_type "protein_coding"; gene_name "Sulf1"; transcript_type "protein_coding"; transcript_name "Sulf1-205"; exon_number 4; exon_id "ENSMUSE00000630797.2"; level 2; protein_id "ENSMUSP00000141153.2"; transcript_support_level "1"; mgi_id "MGI:2138563"; tag "basic"; havana_gene "OTTMUSG00000047995.1"; havana_transcript "OTTMUST00000123378.1";
chr1	HAVANA	exon	12856692	12856922	0	+	.	gene_id "ENSMUSG00000016918.16"; transcript_id "ENSMUST00000187376.7"; gene_type "protein_coding"; gene_name "Sulf1"; transcript_type "retained_intron"; transcript_name "Sulf1-208"; exon_number 4; exon_id "ENSMUSE00001324670.2"; level 2; transcript_support_level "1"; mgi_id "MGI:2138563"; havana_gene "OTTMUSG00000047995.1"; havana_transcript "OTTMUST00000123379.1";
chr1	HAVANA	exon	12856692	12856922	0	+	.	gene_id "ENSMUSG00000016918.16"; transcript_id "ENSMUST00000088585.10"; gene_type "protein_coding"; gene_name "Sulf1"; transcript_type "protein_coding"; transcript_name "Sulf1-201"; exon_number 4; exon_id "ENSMUSE00000630797.2"; level 2; protein_id "ENSMUSP00000085949.4"; transcript_support_level "1"; mgi_id "MGI:2138563"; tag "alternative_5_UTR"; tag "basic"; tag "appris_principal_1"; tag "CCDS"; ccdsid "CCDS14820.1"; havana_gene "OTTMUSG00000047995.1"; havana_transcript "OTTMUST00000123380.1";
chr1	ENSEMBL_gcm37	exon	12856692	12856922	206.194362237983	+	.	gene_id "ENSMUSG00000016918.16"; transcript_id "ENSMUSG00000016918.16_tx_2"; exon_id "chr1_12856692_12856922_+"; exonnum "4"; txlen "4474";
chr1	ENSEMBL_gcm37	exon	12856692	12856922	44.3229995047145	+	.	gene_id "ENSMUSG00000016918.16"; transcript_id "ENSMUSG00000016918.16_tx_6"; exon_id "chr1_12856692_12856922_+"; exonnum "4"; txlen "4440";
chr1	HAVANA	exon	12856692	12859042	0	+	.	gene_id "ENSMUSG00000016918.16"; transcript_id "ENSMUST00000186674.2"; gene_type "protein_coding"; gene_name "Sulf1"; transcript_type "retained_intron"; transcript_name "Sulf1-207"; exon_number 3; exon_id "ENSMUSE00001322449.2"; level 2; transcript_support_level "1"; mgi_id "MGI:2138563"; havana_gene "OTTMUSG00000047995.1"; havana_transcript "OTTMUST00000123383.1";
chr1	HAVANA	start_codon	12856751	12856753	0	+	0	gene_id "ENSMUSG00000016918.16"; transcript_id "ENSMUST00000177608.8"; gene_type "protein_coding"; gene_name "Sulf1"; transcript_type "protein_coding"; transcript_name "Sulf1-202"; exon_number 4; exon_id "ENSMUSE00000630797.2"; level 2; protein_id "ENSMUSP00000137523.2"; transcript_support_level "1"; mgi_id "MGI:2138563"; tag "basic"; tag "Ensembl_canonical"; tag "GENCODE_Primary"; tag "appris_principal_1"; tag "CCDS"; ccdsid "CCDS14820.1"; havana_gene "OTTMUSG00000047995.1"; havana_transcript "OTTMUST00000123376.1";
chr1	HAVANA	start_codon	12856751	12856753	0	+	0	gene_id "ENSMUSG00000016918.16"; transcript_id "ENSMUST00000180062.8"; gene_type "protein_coding"; gene_name "Sulf1"; transcript_type "protein_coding"; transcript_name "Sulf1-203"; exon_number 3; exon_id "ENSMUSE00000630797.2"; level 2; protein_id "ENSMUSP00000136014.2"; transcript_support_level "1"; mgi_id "MGI:2138563"; tag "alternative_5_UTR"; tag "basic"; tag "appris_principal_1"; tag "CCDS"; ccdsid "CCDS14820.1"; havana_gene "OTTMUSG00000047995.1"; havana_transcript "OTTMUST00000123377.1";
chr1	HAVANA	start_codon	12856751	12856753	0	+	0	gene_id "ENSMUSG00000016918.16"; transcript_id "ENSMUST00000186051.7"; gene_type "protein_coding"; gene_name "Sulf1"; transcript_type "protein_coding"; transcript_name "Sulf1-205"; exon_number 4; exon_id "ENSMUSE00000630797.2"; level 2; protein_id "ENSMUSP00000141153.2"; transcript_support_level "1"; mgi_id "MGI:2138563"; tag "basic"; havana_gene "OTTMUSG00000047995.1"; havana_transcript "OTTMUST00000123378.1";
chr1	HAVANA	start_codon	12856751	12856753	0	+	0	gene_id "ENSMUSG00000016918.16"; transcript_id "ENSMUST00000088585.10"; gene_type "protein_coding"; gene_name "Sulf1"; transcript_type "protein_coding"; transcript_name "Sulf1-201"; exon_number 4; exon_id "ENSMUSE00000630797.2"; level 2; protein_id "ENSMUSP00000085949.4"; transcript_support_level "1"; mgi_id "MGI:2138563"; tag "alternative_5_UTR"; tag "basic"; tag "appris_principal_1"; tag "CCDS"; ccdsid "CCDS14820.1"; havana_gene "OTTMUSG00000047995.1"; havana_transcript "OTTMUST00000123380.1";
chr1	HAVANA	start_codon	12856751	12856753	0	+	0	gene_id "ENSMUSG00000016918.16"; transcript_id "ENSMUST00000189541.7"; gene_type "protein_coding"; gene_name "Sulf1"; transcript_type "protein_coding"; transcript_name "Sulf1-210"; exon_number 4; exon_id "ENSMUSE00001330975.2"; level 2; protein_id "ENSMUSP00000140640.2"; transcript_support_level "3"; mgi_id "MGI:2138563"; tag "mRNA_end_NF"; tag "cds_end_NF"; tag "alternative_5_UTR"; havana_gene "OTTMUSG00000047995.1"; havana_transcript "OTTMUST00000123381.1";
chr1	HAVANA	start_codon	12856751	12856753	0	+	0	gene_id "ENSMUSG00000016918.16"; transcript_id "ENSMUST00000186405.7"; gene_type "protein_coding"; gene_name "Sulf1"; transcript_type "protein_coding"; transcript_name "Sulf1-206"; exon_number 3; exon_id "ENSMUSE00001322013.2"; level 2; protein_id "ENSMUSP00000140891.2"; transcript_support_level "1"; mgi_id "MGI:2138563"; tag "mRNA_end_NF"; tag "cds_end_NF"; tag "alternative_5_UTR"; havana_gene "OTTMUSG00000047995.1"; havana_transcript "OTTMUST00000123382.1";
chr1	HAVANA	CDS	12856751	12856773	0	+	0	gene_id "ENSMUSG00000016918.16"; transcript_id "ENSMUST00000189541.7"; gene_type "protein_coding"; gene_name "Sulf1"; transcript_type "protein_coding"; transcript_name "Sulf1-210"; exon_number 4; exon_id "ENSMUSE00001330975.2"; level 2; protein_id "ENSMUSP00000140640.2"; transcript_support_level "3"; mgi_id "MGI:2138563"; tag "mRNA_end_NF"; tag "cds_end_NF"; tag "alternative_5_UTR"; havana_gene "OTTMUSG00000047995.1"; havana_transcript "OTTMUST00000123381.1";
chr1	HAVANA	CDS	12856751	12856863	0	+	0	gene_id "ENSMUSG00000016918.16"; transcript_id "ENSMUST00000186405.7"; gene_type "protein_coding"; gene_name "Sulf1"; transcript_type "protein_coding"; transcript_name "Sulf1-206"; exon_number 3; exon_id "ENSMUSE00001322013.2"; level 2; protein_id "ENSMUSP00000140891.2"; transcript_support_level "1"; mgi_id "MGI:2138563"; tag "mRNA_end_NF"; tag "cds_end_NF"; tag "alternative_5_UTR"; havana_gene "OTTMUSG00000047995.1"; havana_transcript "OTTMUST00000123382.1";
chr1	HAVANA	CDS	12856751	12856922	0	+	0	gene_id "ENSMUSG00000016918.16"; transcript_id "ENSMUST00000177608.8"; gene_type "protein_coding"; gene_name "Sulf1"; transcript_type "protein_coding"; transcript_name "Sulf1-202"; exon_number 4; exon_id "ENSMUSE00000630797.2"; level 2; protein_id "ENSMUSP00000137523.2"; transcript_support_level "1"; mgi_id "MGI:2138563"; tag "basic"; tag "Ensembl_canonical"; tag "GENCODE_Primary"; tag "appris_principal_1"; tag "CCDS"; ccdsid "CCDS14820.1"; havana_gene "OTTMUSG00000047995.1"; havana_transcript "OTTMUST00000123376.1";
chr1	HAVANA	CDS	12856751	12856922	0	+	0	gene_id "ENSMUSG00000016918.16"; transcript_id "ENSMUST00000180062.8"; gene_type "protein_coding"; gene_name "Sulf1"; transcript_type "protein_coding"; transcript_name "Sulf1-203"; exon_number 3; exon_id "ENSMUSE00000630797.2"; level 2; protein_id "ENSMUSP00000136014.2"; transcript_support_level "1"; mgi_id "MGI:2138563"; tag "alternative_5_UTR"; tag "basic"; tag "appris_principal_1"; tag "CCDS"; ccdsid "CCDS14820.1"; havana_gene "OTTMUSG00000047995.1"; havana_transcript "OTTMUST00000123377.1";
chr1	HAVANA	CDS	12856751	12856922	0	+	0	gene_id "ENSMUSG00000016918.16"; transcript_id "ENSMUST00000186051.7"; gene_type "protein_coding"; gene_name "Sulf1"; transcript_type "protein_coding"; transcript_name "Sulf1-205"; exon_number 4; exon_id "ENSMUSE00000630797.2"; level 2; protein_id "ENSMUSP00000141153.2"; transcript_support_level "1"; mgi_id "MGI:2138563"; tag "basic"; havana_gene "OTTMUSG00000047995.1"; havana_transcript "OTTMUST00000123378.1";
chr1	HAVANA	CDS	12856751	12856922	0	+	0	gene_id "ENSMUSG00000016918.16"; transcript_id "ENSMUST00000088585.10"; gene_type "protein_coding"; gene_name "Sulf1"; transcript_type "protein_coding"; transcript_name "Sulf1-201"; exon_number 4; exon_id "ENSMUSE00000630797.2"; level 2; protein_id "ENSMUSP00000085949.4"; transcript_support_level "1"; mgi_id "MGI:2138563"; tag "alternative_5_UTR"; tag "basic"; tag "appris_principal_1"; tag "CCDS"; ccdsid "CCDS14820.1"; havana_gene "OTTMUSG00000047995.1"; havana_transcript "OTTMUST00000123380.1";
chr1	HAVANA	exon	12866990	12867229	0	+	.	gene_id "ENSMUSG00000016918.16"; transcript_id "ENSMUST00000177608.8"; gene_type "protein_coding"; gene_name "Sulf1"; transcript_type "protein_coding"; transcript_name "Sulf1-202"; exon_number 5; exon_id "ENSMUSE00000630796.2"; level 2; protein_id "ENSMUSP00000137523.2"; transcript_support_level "1"; mgi_id "MGI:2138563"; tag "basic"; tag "Ensembl_canonical"; tag "GENCODE_Primary"; tag "appris_principal_1"; tag "CCDS"; ccdsid "CCDS14820.1"; havana_gene "OTTMUSG00000047995.1"; havana_transcript "OTTMUST00000123376.1";
chr1	HAVANA	CDS	12866990	12867229	0	+	2	gene_id "ENSMUSG00000016918.16"; transcript_id "ENSMUST00000177608.8"; gene_type "protein_coding"; gene_name "Sulf1"; transcript_type "protein_coding"; transcript_name "Sulf1-202"; exon_number 5; exon_id "ENSMUSE00000630796.2"; level 2; protein_id "ENSMUSP00000137523.2"; transcript_support_level "1"; mgi_id "MGI:2138563"; tag "basic"; tag "Ensembl_canonical"; tag "GENCODE_Primary"; tag "appris_principal_1"; tag "CCDS"; ccdsid "CCDS14820.1"; havana_gene "OTTMUSG00000047995.1"; havana_transcript "OTTMUST00000123376.1";
chr1	HAVANA	exon	12866990	12867229	0	+	.	gene_id "ENSMUSG00000016918.16"; transcript_id "ENSMUST00000180062.8"; gene_type "protein_coding"; gene_name "Sulf1"; transcript_type "protein_coding"; transcript_name "Sulf1-203"; exon_number 4; exon_id "ENSMUSE00000630796.2"; level 2; protein_id "ENSMUSP00000136014.2"; transcript_support_level "1"; mgi_id "MGI:2138563"; tag "alternative_5_UTR"; tag "basic"; tag "appris_principal_1"; tag "CCDS"; ccdsid "CCDS14820.1"; havana_gene "OTTMUSG00000047995.1"; havana_transcript "OTTMUST00000123377.1";
chr1	HAVANA	CDS	12866990	12867229	0	+	2	gene_id "ENSMUSG00000016918.16"; transcript_id "ENSMUST00000180062.8"; gene_type "protein_coding"; gene_name "Sulf1"; transcript_type "protein_coding"; transcript_name "Sulf1-203"; exon_number 4; exon_id "ENSMUSE00000630796.2"; level 2; protein_id "ENSMUSP00000136014.2"; transcript_support_level "1"; mgi_id "MGI:2138563"; tag "alternative_5_UTR"; tag "basic"; tag "appris_principal_1"; tag "CCDS"; ccdsid "CCDS14820.1"; havana_gene "OTTMUSG00000047995.1"; havana_transcript "OTTMUST00000123377.1";
chr1	HAVANA	exon	12866990	12867229	0	+	.	gene_id "ENSMUSG00000016918.16"; transcript_id "ENSMUST00000186051.7"; gene_type "protein_coding"; gene_name "Sulf1"; transcript_type "protein_coding"; transcript_name "Sulf1-205"; exon_number 5; exon_id "ENSMUSE00000630796.2"; level 2; protein_id "ENSMUSP00000141153.2"; transcript_support_level "1"; mgi_id "MGI:2138563"; tag "basic"; havana_gene "OTTMUSG00000047995.1"; havana_transcript "OTTMUST00000123378.1";
chr1	HAVANA	CDS	12866990	12867229	0	+	2	gene_id "ENSMUSG00000016918.16"; transcript_id "ENSMUST00000186051.7"; gene_type "protein_coding"; gene_name "Sulf1"; transcript_type "protein_coding"; transcript_name "Sulf1-205"; exon_number 5; exon_id "ENSMUSE00000630796.2"; level 2; protein_id "ENSMUSP00000141153.2"; transcript_support_level "1"; mgi_id "MGI:2138563"; tag "basic"; havana_gene "OTTMUSG00000047995.1"; havana_transcript "OTTMUST00000123378.1";
chr1	HAVANA	exon	12866990	12867229	0	+	.	gene_id "ENSMUSG00000016918.16"; transcript_id "ENSMUST00000187376.7"; gene_type "protein_coding"; gene_name "Sulf1"; transcript_type "retained_intron"; transcript_name "Sulf1-208"; exon_number 5; exon_id "ENSMUSE00001322667.2"; level 2; transcript_support_level "1"; mgi_id "MGI:2138563"; havana_gene "OTTMUSG00000047995.1"; havana_transcript "OTTMUST00000123379.1";
chr1	HAVANA	exon	12866990	12867229	0	+	.	gene_id "ENSMUSG00000016918.16"; transcript_id "ENSMUST00000088585.10"; gene_type "protein_coding"; gene_name "Sulf1"; transcript_type "protein_coding"; transcript_name "Sulf1-201"; exon_number 5; exon_id "ENSMUSE00000630796.2"; level 2; protein_id "ENSMUSP00000085949.4"; transcript_support_level "1"; mgi_id "MGI:2138563"; tag "alternative_5_UTR"; tag "basic"; tag "appris_principal_1"; tag "CCDS"; ccdsid "CCDS14820.1"; havana_gene "OTTMUSG00000047995.1"; havana_transcript "OTTMUST00000123380.1";
chr1	HAVANA	CDS	12866990	12867229	0	+	2	gene_id "ENSMUSG00000016918.16"; transcript_id "ENSMUST00000088585.10"; gene_type "protein_coding"; gene_name "Sulf1"; transcript_type "protein_coding"; transcript_name "Sulf1-201"; exon_number 5; exon_id "ENSMUSE00000630796.2"; level 2; protein_id "ENSMUSP00000085949.4"; transcript_support_level "1"; mgi_id "MGI:2138563"; tag "alternative_5_UTR"; tag "basic"; tag "appris_principal_1"; tag "CCDS"; ccdsid "CCDS14820.1"; havana_gene "OTTMUSG00000047995.1"; havana_transcript "OTTMUST00000123380.1";
chr1	ENSEMBL_gcm37	exon	12866990	12867229	206.194362237983	+	.	gene_id "ENSMUSG00000016918.16"; transcript_id "ENSMUSG00000016918.16_tx_2"; exon_id "chr1_12866990_12867229_+"; exonnum "5"; txlen "4474";
chr1	ENSEMBL_gcm37	exon	12866990	12867229	44.3229995047145	+	.	gene_id "ENSMUSG00000016918.16"; transcript_id "ENSMUSG00000016918.16_tx_6"; exon_id "chr1_12866990_12867229_+"; exonnum "5"; txlen "4440";
chr1	HAVANA	exon	12875404	12875555	0	+	.	gene_id "ENSMUSG00000016918.16"; transcript_id "ENSMUST00000177608.8"; gene_type "protein_coding"; gene_name "Sulf1"; transcript_type "protein_coding"; transcript_name "Sulf1-202"; exon_number 6; exon_id "ENSMUSE00000630795.2"; level 2; protein_id "ENSMUSP00000137523.2"; transcript_support_level "1"; mgi_id "MGI:2138563"; tag "basic"; tag "Ensembl_canonical"; tag "GENCODE_Primary"; tag "appris_principal_1"; tag "CCDS"; ccdsid "CCDS14820.1"; havana_gene "OTTMUSG00000047995.1"; havana_transcript "OTTMUST00000123376.1";
chr1	HAVANA	CDS	12875404	12875555	0	+	2	gene_id "ENSMUSG00000016918.16"; transcript_id "ENSMUST00000177608.8"; gene_type "protein_coding"; gene_name "Sulf1"; transcript_type "protein_coding"; transcript_name "Sulf1-202"; exon_number 6; exon_id "ENSMUSE00000630795.2"; level 2; protein_id "ENSMUSP00000137523.2"; transcript_support_level "1"; mgi_id "MGI:2138563"; tag "basic"; tag "Ensembl_canonical"; tag "GENCODE_Primary"; tag "appris_principal_1"; tag "CCDS"; ccdsid "CCDS14820.1"; havana_gene "OTTMUSG00000047995.1"; havana_transcript "OTTMUST00000123376.1";
chr1	HAVANA	exon	12875404	12875555	0	+	.	gene_id "ENSMUSG00000016918.16"; transcript_id "ENSMUST00000180062.8"; gene_type "protein_coding"; gene_name "Sulf1"; transcript_type "protein_coding"; transcript_name "Sulf1-203"; exon_number 5; exon_id "ENSMUSE00000630795.2"; level 2; protein_id "ENSMUSP00000136014.2"; transcript_support_level "1"; mgi_id "MGI:2138563"; tag "alternative_5_UTR"; tag "basic"; tag "appris_principal_1"; tag "CCDS"; ccdsid "CCDS14820.1"; havana_gene "OTTMUSG00000047995.1"; havana_transcript "OTTMUST00000123377.1";
chr1	HAVANA	CDS	12875404	12875555	0	+	2	gene_id "ENSMUSG00000016918.16"; transcript_id "ENSMUST00000180062.8"; gene_type "protein_coding"; gene_name "Sulf1"; transcript_type "protein_coding"; transcript_name "Sulf1-203"; exon_number 5; exon_id "ENSMUSE00000630795.2"; level 2; protein_id "ENSMUSP00000136014.2"; transcript_support_level "1"; mgi_id "MGI:2138563"; tag "alternative_5_UTR"; tag "basic"; tag "appris_principal_1"; tag "CCDS"; ccdsid "CCDS14820.1"; havana_gene "OTTMUSG00000047995.1"; havana_transcript "OTTMUST00000123377.1";
chr1	HAVANA	exon	12875404	12875555	0	+	.	gene_id "ENSMUSG00000016918.16"; transcript_id "ENSMUST00000186051.7"; gene_type "protein_coding"; gene_name "Sulf1"; transcript_type "protein_coding"; transcript_name "Sulf1-205"; exon_number 6; exon_id "ENSMUSE00000630795.2"; level 2; protein_id "ENSMUSP00000141153.2"; transcript_support_level "1"; mgi_id "MGI:2138563"; tag "basic"; havana_gene "OTTMUSG00000047995.1"; havana_transcript "OTTMUST00000123378.1";
chr1	HAVANA	CDS	12875404	12875555	0	+	2	gene_id "ENSMUSG00000016918.16"; transcript_id "ENSMUST00000186051.7"; gene_type "protein_coding"; gene_name "Sulf1"; transcript_type "protein_coding"; transcript_name "Sulf1-205"; exon_number 6; exon_id "ENSMUSE00000630795.2"; level 2; protein_id "ENSMUSP00000141153.2"; transcript_support_level "1"; mgi_id "MGI:2138563"; tag "basic"; havana_gene "OTTMUSG00000047995.1"; havana_transcript "OTTMUST00000123378.1";
chr1	HAVANA	exon	12875404	12875555	0	+	.	gene_id "ENSMUSG00000016918.16"; transcript_id "ENSMUST00000187376.7"; gene_type "protein_coding"; gene_name "Sulf1"; transcript_type "retained_intron"; transcript_name "Sulf1-208"; exon_number 6; exon_id "ENSMUSE00001327522.2"; level 2; transcript_support_level "1"; mgi_id "MGI:2138563"; havana_gene "OTTMUSG00000047995.1"; havana_transcript "OTTMUST00000123379.1";
chr1	HAVANA	exon	12875404	12875555	0	+	.	gene_id "ENSMUSG00000016918.16"; transcript_id "ENSMUST00000088585.10"; gene_type "protein_coding"; gene_name "Sulf1"; transcript_type "protein_coding"; transcript_name "Sulf1-201"; exon_number 6; exon_id "ENSMUSE00000630795.2"; level 2; protein_id "ENSMUSP00000085949.4"; transcript_support_level "1"; mgi_id "MGI:2138563"; tag "alternative_5_UTR"; tag "basic"; tag "appris_principal_1"; tag "CCDS"; ccdsid "CCDS14820.1"; havana_gene "OTTMUSG00000047995.1"; havana_transcript "OTTMUST00000123380.1";
chr1	HAVANA	CDS	12875404	12875555	0	+	2	gene_id "ENSMUSG00000016918.16"; transcript_id "ENSMUST00000088585.10"; gene_type "protein_coding"; gene_name "Sulf1"; transcript_type "protein_coding"; transcript_name "Sulf1-201"; exon_number 6; exon_id "ENSMUSE00000630795.2"; level 2; protein_id "ENSMUSP00000085949.4"; transcript_support_level "1"; mgi_id "MGI:2138563"; tag "alternative_5_UTR"; tag "basic"; tag "appris_principal_1"; tag "CCDS"; ccdsid "CCDS14820.1"; havana_gene "OTTMUSG00000047995.1"; havana_transcript "OTTMUST00000123380.1";
chr1	ENSEMBL_gcm37	exon	12875404	12875555	206.194362237983	+	.	gene_id "ENSMUSG00000016918.16"; transcript_id "ENSMUSG00000016918.16_tx_2"; exon_id "chr1_12875404_12875555_+"; exonnum "6"; txlen "4474";
chr1	ENSEMBL_gcm37	exon	12875404	12875555	44.3229995047145	+	.	gene_id "ENSMUSG00000016918.16"; transcript_id "ENSMUSG00000016918.16_tx_6"; exon_id "chr1_12875404_12875555_+"; exonnum "6"; txlen "4440";
chr1	HAVANA	exon	12878078	12878247	0	+	.	gene_id "ENSMUSG00000016918.16"; transcript_id "ENSMUST00000177608.8"; gene_type "protein_coding"; gene_name "Sulf1"; transcript_type "protein_coding"; transcript_name "Sulf1-202"; exon_number 7; exon_id "ENSMUSE00000630794.2"; level 2; protein_id "ENSMUSP00000137523.2"; transcript_support_level "1"; mgi_id "MGI:2138563"; tag "basic"; tag "Ensembl_canonical"; tag "GENCODE_Primary"; tag "appris_principal_1"; tag "CCDS"; ccdsid "CCDS14820.1"; havana_gene "OTTMUSG00000047995.1"; havana_transcript "OTTMUST00000123376.1";
chr1	HAVANA	CDS	12878078	12878247	0	+	0	gene_id "ENSMUSG00000016918.16"; transcript_id "ENSMUST00000177608.8"; gene_type "protein_coding"; gene_name "Sulf1"; transcript_type "protein_coding"; transcript_name "Sulf1-202"; exon_number 7; exon_id "ENSMUSE00000630794.2"; level 2; protein_id "ENSMUSP00000137523.2"; transcript_support_level "1"; mgi_id "MGI:2138563"; tag "basic"; tag "Ensembl_canonical"; tag "GENCODE_Primary"; tag "appris_principal_1"; tag "CCDS"; ccdsid "CCDS14820.1"; havana_gene "OTTMUSG00000047995.1"; havana_transcript "OTTMUST00000123376.1";
chr1	HAVANA	exon	12878078	12878247	0	+	.	gene_id "ENSMUSG00000016918.16"; transcript_id "ENSMUST00000180062.8"; gene_type "protein_coding"; gene_name "Sulf1"; transcript_type "protein_coding"; transcript_name "Sulf1-203"; exon_number 6; exon_id "ENSMUSE00000630794.2"; level 2; protein_id "ENSMUSP00000136014.2"; transcript_support_level "1"; mgi_id "MGI:2138563"; tag "alternative_5_UTR"; tag "basic"; tag "appris_principal_1"; tag "CCDS"; ccdsid "CCDS14820.1"; havana_gene "OTTMUSG00000047995.1"; havana_transcript "OTTMUST00000123377.1";
chr1	HAVANA	CDS	12878078	12878247	0	+	0	gene_id "ENSMUSG00000016918.16"; transcript_id "ENSMUST00000180062.8"; gene_type "protein_coding"; gene_name "Sulf1"; transcript_type "protein_coding"; transcript_name "Sulf1-203"; exon_number 6; exon_id "ENSMUSE00000630794.2"; level 2; protein_id "ENSMUSP00000136014.2"; transcript_support_level "1"; mgi_id "MGI:2138563"; tag "alternative_5_UTR"; tag "basic"; tag "appris_principal_1"; tag "CCDS"; ccdsid "CCDS14820.1"; havana_gene "OTTMUSG00000047995.1"; havana_transcript "OTTMUST00000123377.1";
chr1	HAVANA	exon	12878078	12878247	0	+	.	gene_id "ENSMUSG00000016918.16"; transcript_id "ENSMUST00000186051.7"; gene_type "protein_coding"; gene_name "Sulf1"; transcript_type "protein_coding"; transcript_name "Sulf1-205"; exon_number 7; exon_id "ENSMUSE00000630794.2"; level 2; protein_id "ENSMUSP00000141153.2"; transcript_support_level "1"; mgi_id "MGI:2138563"; tag "basic"; havana_gene "OTTMUSG00000047995.1"; havana_transcript "OTTMUST00000123378.1";
chr1	HAVANA	CDS	12878078	12878247	0	+	0	gene_id "ENSMUSG00000016918.16"; transcript_id "ENSMUST00000186051.7"; gene_type "protein_coding"; gene_name "Sulf1"; transcript_type "protein_coding"; transcript_name "Sulf1-205"; exon_number 7; exon_id "ENSMUSE00000630794.2"; level 2; protein_id "ENSMUSP00000141153.2"; transcript_support_level "1"; mgi_id "MGI:2138563"; tag "basic"; havana_gene "OTTMUSG00000047995.1"; havana_transcript "OTTMUST00000123378.1";
chr1	HAVANA	exon	12878078	12878247	0	+	.	gene_id "ENSMUSG00000016918.16"; transcript_id "ENSMUST00000187376.7"; gene_type "protein_coding"; gene_name "Sulf1"; transcript_type "retained_intron"; transcript_name "Sulf1-208"; exon_number 7; exon_id "ENSMUSE00001323188.2"; level 2; transcript_support_level "1"; mgi_id "MGI:2138563"; havana_gene "OTTMUSG00000047995.1"; havana_transcript "OTTMUST00000123379.1";
chr1	HAVANA	exon	12878078	12878247	0	+	.	gene_id "ENSMUSG00000016918.16"; transcript_id "ENSMUST00000088585.10"; gene_type "protein_coding"; gene_name "Sulf1"; transcript_type "protein_coding"; transcript_name "Sulf1-201"; exon_number 7; exon_id "ENSMUSE00000630794.2"; level 2; protein_id "ENSMUSP00000085949.4"; transcript_support_level "1"; mgi_id "MGI:2138563"; tag "alternative_5_UTR"; tag "basic"; tag "appris_principal_1"; tag "CCDS"; ccdsid "CCDS14820.1"; havana_gene "OTTMUSG00000047995.1"; havana_transcript "OTTMUST00000123380.1";
chr1	HAVANA	CDS	12878078	12878247	0	+	0	gene_id "ENSMUSG00000016918.16"; transcript_id "ENSMUST00000088585.10"; gene_type "protein_coding"; gene_name "Sulf1"; transcript_type "protein_coding"; transcript_name "Sulf1-201"; exon_number 7; exon_id "ENSMUSE00000630794.2"; level 2; protein_id "ENSMUSP00000085949.4"; transcript_support_level "1"; mgi_id "MGI:2138563"; tag "alternative_5_UTR"; tag "basic"; tag "appris_principal_1"; tag "CCDS"; ccdsid "CCDS14820.1"; havana_gene "OTTMUSG00000047995.1"; havana_transcript "OTTMUST00000123380.1";
chr1	ENSEMBL_gcm37	exon	12878078	12878247	206.194362237983	+	.	gene_id "ENSMUSG00000016918.16"; transcript_id "ENSMUSG00000016918.16_tx_2"; exon_id "chr1_12878078_12878247_+"; exonnum "7"; txlen "4474";
chr1	ENSEMBL_gcm37	exon	12878078	12878247	44.3229995047145	+	.	gene_id "ENSMUSG00000016918.16"; transcript_id "ENSMUSG00000016918.16_tx_6"; exon_id "chr1_12878078_12878247_+"; exonnum "7"; txlen "4440";
chr1	HAVANA	exon	12887562	12887712	0	+	.	gene_id "ENSMUSG00000016918.16"; transcript_id "ENSMUST00000177608.8"; gene_type "protein_coding"; gene_name "Sulf1"; transcript_type "protein_coding"; transcript_name "Sulf1-202"; exon_number 8; exon_id "ENSMUSE00000630793.2"; level 2; protein_id "ENSMUSP00000137523.2"; transcript_support_level "1"; mgi_id "MGI:2138563"; tag "basic"; tag "Ensembl_canonical"; tag "GENCODE_Primary"; tag "appris_principal_1"; tag "CCDS"; ccdsid "CCDS14820.1"; havana_gene "OTTMUSG00000047995.1"; havana_transcript "OTTMUST00000123376.1";
chr1	HAVANA	CDS	12887562	12887712	0	+	1	gene_id "ENSMUSG00000016918.16"; transcript_id "ENSMUST00000177608.8"; gene_type "protein_coding"; gene_name "Sulf1"; transcript_type "protein_coding"; transcript_name "Sulf1-202"; exon_number 8; exon_id "ENSMUSE00000630793.2"; level 2; protein_id "ENSMUSP00000137523.2"; transcript_support_level "1"; mgi_id "MGI:2138563"; tag "basic"; tag "Ensembl_canonical"; tag "GENCODE_Primary"; tag "appris_principal_1"; tag "CCDS"; ccdsid "CCDS14820.1"; havana_gene "OTTMUSG00000047995.1"; havana_transcript "OTTMUST00000123376.1";
chr1	HAVANA	exon	12887562	12887712	0	+	.	gene_id "ENSMUSG00000016918.16"; transcript_id "ENSMUST00000180062.8"; gene_type "protein_coding"; gene_name "Sulf1"; transcript_type "protein_coding"; transcript_name "Sulf1-203"; exon_number 7; exon_id "ENSMUSE00000630793.2"; level 2; protein_id "ENSMUSP00000136014.2"; transcript_support_level "1"; mgi_id "MGI:2138563"; tag "alternative_5_UTR"; tag "basic"; tag "appris_principal_1"; tag "CCDS"; ccdsid "CCDS14820.1"; havana_gene "OTTMUSG00000047995.1"; havana_transcript "OTTMUST00000123377.1";
chr1	HAVANA	CDS	12887562	12887712	0	+	1	gene_id "ENSMUSG00000016918.16"; transcript_id "ENSMUST00000180062.8"; gene_type "protein_coding"; gene_name "Sulf1"; transcript_type "protein_coding"; transcript_name "Sulf1-203"; exon_number 7; exon_id "ENSMUSE00000630793.2"; level 2; protein_id "ENSMUSP00000136014.2"; transcript_support_level "1"; mgi_id "MGI:2138563"; tag "alternative_5_UTR"; tag "basic"; tag "appris_principal_1"; tag "CCDS"; ccdsid "CCDS14820.1"; havana_gene "OTTMUSG00000047995.1"; havana_transcript "OTTMUST00000123377.1";
chr1	HAVANA	exon	12887562	12887712	0	+	.	gene_id "ENSMUSG00000016918.16"; transcript_id "ENSMUST00000186051.7"; gene_type "protein_coding"; gene_name "Sulf1"; transcript_type "protein_coding"; transcript_name "Sulf1-205"; exon_number 8; exon_id "ENSMUSE00000630793.2"; level 2; protein_id "ENSMUSP00000141153.2"; transcript_support_level "1"; mgi_id "MGI:2138563"; tag "basic"; havana_gene "OTTMUSG00000047995.1"; havana_transcript "OTTMUST00000123378.1";
chr1	HAVANA	CDS	12887562	12887712	0	+	1	gene_id "ENSMUSG00000016918.16"; transcript_id "ENSMUST00000186051.7"; gene_type "protein_coding"; gene_name "Sulf1"; transcript_type "protein_coding"; transcript_name "Sulf1-205"; exon_number 8; exon_id "ENSMUSE00000630793.2"; level 2; protein_id "ENSMUSP00000141153.2"; transcript_support_level "1"; mgi_id "MGI:2138563"; tag "basic"; havana_gene "OTTMUSG00000047995.1"; havana_transcript "OTTMUST00000123378.1";
chr1	HAVANA	exon	12887562	12887712	0	+	.	gene_id "ENSMUSG00000016918.16"; transcript_id "ENSMUST00000187376.7"; gene_type "protein_coding"; gene_name "Sulf1"; transcript_type "retained_intron"; transcript_name "Sulf1-208"; exon_number 8; exon_id "ENSMUSE00001326068.2"; level 2; transcript_support_level "1"; mgi_id "MGI:2138563"; havana_gene "OTTMUSG00000047995.1"; havana_transcript "OTTMUST00000123379.1";
chr1	HAVANA	exon	12887562	12887712	0	+	.	gene_id "ENSMUSG00000016918.16"; transcript_id "ENSMUST00000088585.10"; gene_type "protein_coding"; gene_name "Sulf1"; transcript_type "protein_coding"; transcript_name "Sulf1-201"; exon_number 8; exon_id "ENSMUSE00000630793.2"; level 2; protein_id "ENSMUSP00000085949.4"; transcript_support_level "1"; mgi_id "MGI:2138563"; tag "alternative_5_UTR"; tag "basic"; tag "appris_principal_1"; tag "CCDS"; ccdsid "CCDS14820.1"; havana_gene "OTTMUSG00000047995.1"; havana_transcript "OTTMUST00000123380.1";
chr1	HAVANA	CDS	12887562	12887712	0	+	1	gene_id "ENSMUSG00000016918.16"; transcript_id "ENSMUST00000088585.10"; gene_type "protein_coding"; gene_name "Sulf1"; transcript_type "protein_coding"; transcript_name "Sulf1-201"; exon_number 8; exon_id "ENSMUSE00000630793.2"; level 2; protein_id "ENSMUSP00000085949.4"; transcript_support_level "1"; mgi_id "MGI:2138563"; tag "alternative_5_UTR"; tag "basic"; tag "appris_principal_1"; tag "CCDS"; ccdsid "CCDS14820.1"; havana_gene "OTTMUSG00000047995.1"; havana_transcript "OTTMUST00000123380.1";
chr1	ENSEMBL_gcm37	exon	12887562	12887712	206.194362237983	+	.	gene_id "ENSMUSG00000016918.16"; transcript_id "ENSMUSG00000016918.16_tx_2"; exon_id "chr1_12887562_12887712_+"; exonnum "8"; txlen "4474";
chr1	ENSEMBL_gcm37	exon	12887562	12887712	44.3229995047145	+	.	gene_id "ENSMUSG00000016918.16"; transcript_id "ENSMUSG00000016918.16_tx_6"; exon_id "chr1_12887562_12887712_+"; exonnum "8"; txlen "4440";
chr1	HAVANA	exon	12888602	12888777	0	+	.	gene_id "ENSMUSG00000016918.16"; transcript_id "ENSMUST00000177608.8"; gene_type "protein_coding"; gene_name "Sulf1"; transcript_type "protein_coding"; transcript_name "Sulf1-202"; exon_number 9; exon_id "ENSMUSE00000630792.2"; level 2; protein_id "ENSMUSP00000137523.2"; transcript_support_level "1"; mgi_id "MGI:2138563"; tag "basic"; tag "Ensembl_canonical"; tag "GENCODE_Primary"; tag "appris_principal_1"; tag "CCDS"; ccdsid "CCDS14820.1"; havana_gene "OTTMUSG00000047995.1"; havana_transcript "OTTMUST00000123376.1";
chr1	HAVANA	CDS	12888602	12888777	0	+	0	gene_id "ENSMUSG00000016918.16"; transcript_id "ENSMUST00000177608.8"; gene_type "protein_coding"; gene_name "Sulf1"; transcript_type "protein_coding"; transcript_name "Sulf1-202"; exon_number 9; exon_id "ENSMUSE00000630792.2"; level 2; protein_id "ENSMUSP00000137523.2"; transcript_support_level "1"; mgi_id "MGI:2138563"; tag "basic"; tag "Ensembl_canonical"; tag "GENCODE_Primary"; tag "appris_principal_1"; tag "CCDS"; ccdsid "CCDS14820.1"; havana_gene "OTTMUSG00000047995.1"; havana_transcript "OTTMUST00000123376.1";
chr1	HAVANA	exon	12888602	12888777	0	+	.	gene_id "ENSMUSG00000016918.16"; transcript_id "ENSMUST00000180062.8"; gene_type "protein_coding"; gene_name "Sulf1"; transcript_type "protein_coding"; transcript_name "Sulf1-203"; exon_number 8; exon_id "ENSMUSE00000630792.2"; level 2; protein_id "ENSMUSP00000136014.2"; transcript_support_level "1"; mgi_id "MGI:2138563"; tag "alternative_5_UTR"; tag "basic"; tag "appris_principal_1"; tag "CCDS"; ccdsid "CCDS14820.1"; havana_gene "OTTMUSG00000047995.1"; havana_transcript "OTTMUST00000123377.1";
chr1	HAVANA	CDS	12888602	12888777	0	+	0	gene_id "ENSMUSG00000016918.16"; transcript_id "ENSMUST00000180062.8"; gene_type "protein_coding"; gene_name "Sulf1"; transcript_type "protein_coding"; transcript_name "Sulf1-203"; exon_number 8; exon_id "ENSMUSE00000630792.2"; level 2; protein_id "ENSMUSP00000136014.2"; transcript_support_level "1"; mgi_id "MGI:2138563"; tag "alternative_5_UTR"; tag "basic"; tag "appris_principal_1"; tag "CCDS"; ccdsid "CCDS14820.1"; havana_gene "OTTMUSG00000047995.1"; havana_transcript "OTTMUST00000123377.1";
chr1	HAVANA	exon	12888602	12888777	0	+	.	gene_id "ENSMUSG00000016918.16"; transcript_id "ENSMUST00000186051.7"; gene_type "protein_coding"; gene_name "Sulf1"; transcript_type "protein_coding"; transcript_name "Sulf1-205"; exon_number 9; exon_id "ENSMUSE00000630792.2"; level 2; protein_id "ENSMUSP00000141153.2"; transcript_support_level "1"; mgi_id "MGI:2138563"; tag "basic"; havana_gene "OTTMUSG00000047995.1"; havana_transcript "OTTMUST00000123378.1";
chr1	HAVANA	CDS	12888602	12888777	0	+	0	gene_id "ENSMUSG00000016918.16"; transcript_id "ENSMUST00000186051.7"; gene_type "protein_coding"; gene_name "Sulf1"; transcript_type "protein_coding"; transcript_name "Sulf1-205"; exon_number 9; exon_id "ENSMUSE00000630792.2"; level 2; protein_id "ENSMUSP00000141153.2"; transcript_support_level "1"; mgi_id "MGI:2138563"; tag "basic"; havana_gene "OTTMUSG00000047995.1"; havana_transcript "OTTMUST00000123378.1";
chr1	HAVANA	exon	12888602	12888777	0	+	.	gene_id "ENSMUSG00000016918.16"; transcript_id "ENSMUST00000187376.7"; gene_type "protein_coding"; gene_name "Sulf1"; transcript_type "retained_intron"; transcript_name "Sulf1-208"; exon_number 9; exon_id "ENSMUSE00001330420.2"; level 2; transcript_support_level "1"; mgi_id "MGI:2138563"; havana_gene "OTTMUSG00000047995.1"; havana_transcript "OTTMUST00000123379.1";
chr1	HAVANA	exon	12888602	12888777	0	+	.	gene_id "ENSMUSG00000016918.16"; transcript_id "ENSMUST00000088585.10"; gene_type "protein_coding"; gene_name "Sulf1"; transcript_type "protein_coding"; transcript_name "Sulf1-201"; exon_number 9; exon_id "ENSMUSE00000630792.2"; level 2; protein_id "ENSMUSP00000085949.4"; transcript_support_level "1"; mgi_id "MGI:2138563"; tag "alternative_5_UTR"; tag "basic"; tag "appris_principal_1"; tag "CCDS"; ccdsid "CCDS14820.1"; havana_gene "OTTMUSG00000047995.1"; havana_transcript "OTTMUST00000123380.1";
chr1	HAVANA	CDS	12888602	12888777	0	+	0	gene_id "ENSMUSG00000016918.16"; transcript_id "ENSMUST00000088585.10"; gene_type "protein_coding"; gene_name "Sulf1"; transcript_type "protein_coding"; transcript_name "Sulf1-201"; exon_number 9; exon_id "ENSMUSE00000630792.2"; level 2; protein_id "ENSMUSP00000085949.4"; transcript_support_level "1"; mgi_id "MGI:2138563"; tag "alternative_5_UTR"; tag "basic"; tag "appris_principal_1"; tag "CCDS"; ccdsid "CCDS14820.1"; havana_gene "OTTMUSG00000047995.1"; havana_transcript "OTTMUST00000123380.1";
chr1	ENSEMBL_gcm37	exon	12888602	12888777	206.194362237983	+	.	gene_id "ENSMUSG00000016918.16"; transcript_id "ENSMUSG00000016918.16_tx_2"; exon_id "chr1_12888602_12888777_+"; exonnum "9"; txlen "4474";
chr1	ENSEMBL_gcm37	exon	12888602	12888777	44.3229995047145	+	.	gene_id "ENSMUSG00000016918.16"; transcript_id "ENSMUSG00000016918.16_tx_6"; exon_id "chr1_12888602_12888777_+"; exonnum "9"; txlen "4440";
chr1	HAVANA	exon	12890625	12890753	0	+	.	gene_id "ENSMUSG00000016918.16"; transcript_id "ENSMUST00000177608.8"; gene_type "protein_coding"; gene_name "Sulf1"; transcript_type "protein_coding"; transcript_name "Sulf1-202"; exon_number 10; exon_id "ENSMUSE00000630791.2"; level 2; protein_id "ENSMUSP00000137523.2"; transcript_support_level "1"; mgi_id "MGI:2138563"; tag "basic"; tag "Ensembl_canonical"; tag "GENCODE_Primary"; tag "appris_principal_1"; tag "CCDS"; ccdsid "CCDS14820.1"; havana_gene "OTTMUSG00000047995.1"; havana_transcript "OTTMUST00000123376.1";
chr1	HAVANA	CDS	12890625	12890753	0	+	1	gene_id "ENSMUSG00000016918.16"; transcript_id "ENSMUST00000177608.8"; gene_type "protein_coding"; gene_name "Sulf1"; transcript_type "protein_coding"; transcript_name "Sulf1-202"; exon_number 10; exon_id "ENSMUSE00000630791.2"; level 2; protein_id "ENSMUSP00000137523.2"; transcript_support_level "1"; mgi_id "MGI:2138563"; tag "basic"; tag "Ensembl_canonical"; tag "GENCODE_Primary"; tag "appris_principal_1"; tag "CCDS"; ccdsid "CCDS14820.1"; havana_gene "OTTMUSG00000047995.1"; havana_transcript "OTTMUST00000123376.1";
chr1	HAVANA	exon	12890625	12890753	0	+	.	gene_id "ENSMUSG00000016918.16"; transcript_id "ENSMUST00000180062.8"; gene_type "protein_coding"; gene_name "Sulf1"; transcript_type "protein_coding"; transcript_name "Sulf1-203"; exon_number 9; exon_id "ENSMUSE00000630791.2"; level 2; protein_id "ENSMUSP00000136014.2"; transcript_support_level "1"; mgi_id "MGI:2138563"; tag "alternative_5_UTR"; tag "basic"; tag "appris_principal_1"; tag "CCDS"; ccdsid "CCDS14820.1"; havana_gene "OTTMUSG00000047995.1"; havana_transcript "OTTMUST00000123377.1";
chr1	HAVANA	CDS	12890625	12890753	0	+	1	gene_id "ENSMUSG00000016918.16"; transcript_id "ENSMUST00000180062.8"; gene_type "protein_coding"; gene_name "Sulf1"; transcript_type "protein_coding"; transcript_name "Sulf1-203"; exon_number 9; exon_id "ENSMUSE00000630791.2"; level 2; protein_id "ENSMUSP00000136014.2"; transcript_support_level "1"; mgi_id "MGI:2138563"; tag "alternative_5_UTR"; tag "basic"; tag "appris_principal_1"; tag "CCDS"; ccdsid "CCDS14820.1"; havana_gene "OTTMUSG00000047995.1"; havana_transcript "OTTMUST00000123377.1";
chr1	HAVANA	exon	12890625	12890753	0	+	.	gene_id "ENSMUSG00000016918.16"; transcript_id "ENSMUST00000186051.7"; gene_type "protein_coding"; gene_name "Sulf1"; transcript_type "protein_coding"; transcript_name "Sulf1-205"; exon_number 10; exon_id "ENSMUSE00000630791.2"; level 2; protein_id "ENSMUSP00000141153.2"; transcript_support_level "1"; mgi_id "MGI:2138563"; tag "basic"; havana_gene "OTTMUSG00000047995.1"; havana_transcript "OTTMUST00000123378.1";
chr1	HAVANA	CDS	12890625	12890753	0	+	1	gene_id "ENSMUSG00000016918.16"; transcript_id "ENSMUST00000186051.7"; gene_type "protein_coding"; gene_name "Sulf1"; transcript_type "protein_coding"; transcript_name "Sulf1-205"; exon_number 10; exon_id "ENSMUSE00000630791.2"; level 2; protein_id "ENSMUSP00000141153.2"; transcript_support_level "1"; mgi_id "MGI:2138563"; tag "basic"; havana_gene "OTTMUSG00000047995.1"; havana_transcript "OTTMUST00000123378.1";
chr1	HAVANA	exon	12890625	12890753	0	+	.	gene_id "ENSMUSG00000016918.16"; transcript_id "ENSMUST00000187376.7"; gene_type "protein_coding"; gene_name "Sulf1"; transcript_type "retained_intron"; transcript_name "Sulf1-208"; exon_number 10; exon_id "ENSMUSE00001328967.2"; level 2; transcript_support_level "1"; mgi_id "MGI:2138563"; havana_gene "OTTMUSG00000047995.1"; havana_transcript "OTTMUST00000123379.1";
chr1	HAVANA	exon	12890625	12890753	0	+	.	gene_id "ENSMUSG00000016918.16"; transcript_id "ENSMUST00000088585.10"; gene_type "protein_coding"; gene_name "Sulf1"; transcript_type "protein_coding"; transcript_name "Sulf1-201"; exon_number 10; exon_id "ENSMUSE00000630791.2"; level 2; protein_id "ENSMUSP00000085949.4"; transcript_support_level "1"; mgi_id "MGI:2138563"; tag "alternative_5_UTR"; tag "basic"; tag "appris_principal_1"; tag "CCDS"; ccdsid "CCDS14820.1"; havana_gene "OTTMUSG00000047995.1"; havana_transcript "OTTMUST00000123380.1";
chr1	HAVANA	CDS	12890625	12890753	0	+	1	gene_id "ENSMUSG00000016918.16"; transcript_id "ENSMUST00000088585.10"; gene_type "protein_coding"; gene_name "Sulf1"; transcript_type "protein_coding"; transcript_name "Sulf1-201"; exon_number 10; exon_id "ENSMUSE00000630791.2"; level 2; protein_id "ENSMUSP00000085949.4"; transcript_support_level "1"; mgi_id "MGI:2138563"; tag "alternative_5_UTR"; tag "basic"; tag "appris_principal_1"; tag "CCDS"; ccdsid "CCDS14820.1"; havana_gene "OTTMUSG00000047995.1"; havana_transcript "OTTMUST00000123380.1";
chr1	ENSEMBL_gcm37	exon	12890625	12890753	206.194362237983	+	.	gene_id "ENSMUSG00000016918.16"; transcript_id "ENSMUSG00000016918.16_tx_2"; exon_id "chr1_12890625_12890753_+"; exonnum "10"; txlen "4474";
chr1	ENSEMBL_gcm37	exon	12890625	12890753	44.3229995047145	+	.	gene_id "ENSMUSG00000016918.16"; transcript_id "ENSMUSG00000016918.16_tx_6"; exon_id "chr1_12890625_12890753_+"; exonnum "10"; txlen "4440";
chr1	HAVANA	exon	12891019	12891075	0	+	.	gene_id "ENSMUSG00000016918.16"; transcript_id "ENSMUST00000177608.8"; gene_type "protein_coding"; gene_name "Sulf1"; transcript_type "protein_coding"; transcript_name "Sulf1-202"; exon_number 11; exon_id "ENSMUSE00000630790.2"; level 2; protein_id "ENSMUSP00000137523.2"; transcript_support_level "1"; mgi_id "MGI:2138563"; tag "basic"; tag "Ensembl_canonical"; tag "GENCODE_Primary"; tag "appris_principal_1"; tag "CCDS"; ccdsid "CCDS14820.1"; havana_gene "OTTMUSG00000047995.1"; havana_transcript "OTTMUST00000123376.1";
chr1	HAVANA	CDS	12891019	12891075	0	+	1	gene_id "ENSMUSG00000016918.16"; transcript_id "ENSMUST00000177608.8"; gene_type "protein_coding"; gene_name "Sulf1"; transcript_type "protein_coding"; transcript_name "Sulf1-202"; exon_number 11; exon_id "ENSMUSE00000630790.2"; level 2; protein_id "ENSMUSP00000137523.2"; transcript_support_level "1"; mgi_id "MGI:2138563"; tag "basic"; tag "Ensembl_canonical"; tag "GENCODE_Primary"; tag "appris_principal_1"; tag "CCDS"; ccdsid "CCDS14820.1"; havana_gene "OTTMUSG00000047995.1"; havana_transcript "OTTMUST00000123376.1";
chr1	HAVANA	exon	12891019	12891075	0	+	.	gene_id "ENSMUSG00000016918.16"; transcript_id "ENSMUST00000180062.8"; gene_type "protein_coding"; gene_name "Sulf1"; transcript_type "protein_coding"; transcript_name "Sulf1-203"; exon_number 10; exon_id "ENSMUSE00000630790.2"; level 2; protein_id "ENSMUSP00000136014.2"; transcript_support_level "1"; mgi_id "MGI:2138563"; tag "alternative_5_UTR"; tag "basic"; tag "appris_principal_1"; tag "CCDS"; ccdsid "CCDS14820.1"; havana_gene "OTTMUSG00000047995.1"; havana_transcript "OTTMUST00000123377.1";
chr1	HAVANA	CDS	12891019	12891075	0	+	1	gene_id "ENSMUSG00000016918.16"; transcript_id "ENSMUST00000180062.8"; gene_type "protein_coding"; gene_name "Sulf1"; transcript_type "protein_coding"; transcript_name "Sulf1-203"; exon_number 10; exon_id "ENSMUSE00000630790.2"; level 2; protein_id "ENSMUSP00000136014.2"; transcript_support_level "1"; mgi_id "MGI:2138563"; tag "alternative_5_UTR"; tag "basic"; tag "appris_principal_1"; tag "CCDS"; ccdsid "CCDS14820.1"; havana_gene "OTTMUSG00000047995.1"; havana_transcript "OTTMUST00000123377.1";
chr1	HAVANA	exon	12891019	12891075	0	+	.	gene_id "ENSMUSG00000016918.16"; transcript_id "ENSMUST00000186051.7"; gene_type "protein_coding"; gene_name "Sulf1"; transcript_type "protein_coding"; transcript_name "Sulf1-205"; exon_number 11; exon_id "ENSMUSE00000630790.2"; level 2; protein_id "ENSMUSP00000141153.2"; transcript_support_level "1"; mgi_id "MGI:2138563"; tag "basic"; havana_gene "OTTMUSG00000047995.1"; havana_transcript "OTTMUST00000123378.1";
chr1	HAVANA	CDS	12891019	12891075	0	+	1	gene_id "ENSMUSG00000016918.16"; transcript_id "ENSMUST00000186051.7"; gene_type "protein_coding"; gene_name "Sulf1"; transcript_type "protein_coding"; transcript_name "Sulf1-205"; exon_number 11; exon_id "ENSMUSE00000630790.2"; level 2; protein_id "ENSMUSP00000141153.2"; transcript_support_level "1"; mgi_id "MGI:2138563"; tag "basic"; havana_gene "OTTMUSG00000047995.1"; havana_transcript "OTTMUST00000123378.1";
chr1	HAVANA	exon	12891019	12891075	0	+	.	gene_id "ENSMUSG00000016918.16"; transcript_id "ENSMUST00000187376.7"; gene_type "protein_coding"; gene_name "Sulf1"; transcript_type "retained_intron"; transcript_name "Sulf1-208"; exon_number 11; exon_id "ENSMUSE00001335523.2"; level 2; transcript_support_level "1"; mgi_id "MGI:2138563"; havana_gene "OTTMUSG00000047995.1"; havana_transcript "OTTMUST00000123379.1";
chr1	HAVANA	exon	12891019	12891075	0	+	.	gene_id "ENSMUSG00000016918.16"; transcript_id "ENSMUST00000088585.10"; gene_type "protein_coding"; gene_name "Sulf1"; transcript_type "protein_coding"; transcript_name "Sulf1-201"; exon_number 11; exon_id "ENSMUSE00000630790.2"; level 2; protein_id "ENSMUSP00000085949.4"; transcript_support_level "1"; mgi_id "MGI:2138563"; tag "alternative_5_UTR"; tag "basic"; tag "appris_principal_1"; tag "CCDS"; ccdsid "CCDS14820.1"; havana_gene "OTTMUSG00000047995.1"; havana_transcript "OTTMUST00000123380.1";
chr1	HAVANA	CDS	12891019	12891075	0	+	1	gene_id "ENSMUSG00000016918.16"; transcript_id "ENSMUST00000088585.10"; gene_type "protein_coding"; gene_name "Sulf1"; transcript_type "protein_coding"; transcript_name "Sulf1-201"; exon_number 11; exon_id "ENSMUSE00000630790.2"; level 2; protein_id "ENSMUSP00000085949.4"; transcript_support_level "1"; mgi_id "MGI:2138563"; tag "alternative_5_UTR"; tag "basic"; tag "appris_principal_1"; tag "CCDS"; ccdsid "CCDS14820.1"; havana_gene "OTTMUSG00000047995.1"; havana_transcript "OTTMUST00000123380.1";
chr1	ENSEMBL_gcm37	exon	12891019	12891075	206.194362237983	+	.	gene_id "ENSMUSG00000016918.16"; transcript_id "ENSMUSG00000016918.16_tx_2"; exon_id "chr1_12891019_12891075_+"; exonnum "11"; txlen "4474";
chr1	ENSEMBL_gcm37	exon	12891019	12891075	44.3229995047145	+	.	gene_id "ENSMUSG00000016918.16"; transcript_id "ENSMUSG00000016918.16_tx_6"; exon_id "chr1_12891019_12891075_+"; exonnum "11"; txlen "4440";
chr1	HAVANA	exon	12892194	12892323	0	+	.	gene_id "ENSMUSG00000016918.16"; transcript_id "ENSMUST00000177608.8"; gene_type "protein_coding"; gene_name "Sulf1"; transcript_type "protein_coding"; transcript_name "Sulf1-202"; exon_number 12; exon_id "ENSMUSE00000630789.2"; level 2; protein_id "ENSMUSP00000137523.2"; transcript_support_level "1"; mgi_id "MGI:2138563"; tag "basic"; tag "Ensembl_canonical"; tag "GENCODE_Primary"; tag "appris_principal_1"; tag "CCDS"; ccdsid "CCDS14820.1"; havana_gene "OTTMUSG00000047995.1"; havana_transcript "OTTMUST00000123376.1";
chr1	HAVANA	CDS	12892194	12892323	0	+	1	gene_id "ENSMUSG00000016918.16"; transcript_id "ENSMUST00000177608.8"; gene_type "protein_coding"; gene_name "Sulf1"; transcript_type "protein_coding"; transcript_name "Sulf1-202"; exon_number 12; exon_id "ENSMUSE00000630789.2"; level 2; protein_id "ENSMUSP00000137523.2"; transcript_support_level "1"; mgi_id "MGI:2138563"; tag "basic"; tag "Ensembl_canonical"; tag "GENCODE_Primary"; tag "appris_principal_1"; tag "CCDS"; ccdsid "CCDS14820.1"; havana_gene "OTTMUSG00000047995.1"; havana_transcript "OTTMUST00000123376.1";
chr1	HAVANA	exon	12892194	12892323	0	+	.	gene_id "ENSMUSG00000016918.16"; transcript_id "ENSMUST00000180062.8"; gene_type "protein_coding"; gene_name "Sulf1"; transcript_type "protein_coding"; transcript_name "Sulf1-203"; exon_number 11; exon_id "ENSMUSE00000630789.2"; level 2; protein_id "ENSMUSP00000136014.2"; transcript_support_level "1"; mgi_id "MGI:2138563"; tag "alternative_5_UTR"; tag "basic"; tag "appris_principal_1"; tag "CCDS"; ccdsid "CCDS14820.1"; havana_gene "OTTMUSG00000047995.1"; havana_transcript "OTTMUST00000123377.1";
chr1	HAVANA	CDS	12892194	12892323	0	+	1	gene_id "ENSMUSG00000016918.16"; transcript_id "ENSMUST00000180062.8"; gene_type "protein_coding"; gene_name "Sulf1"; transcript_type "protein_coding"; transcript_name "Sulf1-203"; exon_number 11; exon_id "ENSMUSE00000630789.2"; level 2; protein_id "ENSMUSP00000136014.2"; transcript_support_level "1"; mgi_id "MGI:2138563"; tag "alternative_5_UTR"; tag "basic"; tag "appris_principal_1"; tag "CCDS"; ccdsid "CCDS14820.1"; havana_gene "OTTMUSG00000047995.1"; havana_transcript "OTTMUST00000123377.1";
chr1	HAVANA	exon	12892194	12892323	0	+	.	gene_id "ENSMUSG00000016918.16"; transcript_id "ENSMUST00000186051.7"; gene_type "protein_coding"; gene_name "Sulf1"; transcript_type "protein_coding"; transcript_name "Sulf1-205"; exon_number 12; exon_id "ENSMUSE00000630789.2"; level 2; protein_id "ENSMUSP00000141153.2"; transcript_support_level "1"; mgi_id "MGI:2138563"; tag "basic"; havana_gene "OTTMUSG00000047995.1"; havana_transcript "OTTMUST00000123378.1";
chr1	HAVANA	CDS	12892194	12892323	0	+	1	gene_id "ENSMUSG00000016918.16"; transcript_id "ENSMUST00000186051.7"; gene_type "protein_coding"; gene_name "Sulf1"; transcript_type "protein_coding"; transcript_name "Sulf1-205"; exon_number 12; exon_id "ENSMUSE00000630789.2"; level 2; protein_id "ENSMUSP00000141153.2"; transcript_support_level "1"; mgi_id "MGI:2138563"; tag "basic"; havana_gene "OTTMUSG00000047995.1"; havana_transcript "OTTMUST00000123378.1";
chr1	HAVANA	exon	12892194	12892323	0	+	.	gene_id "ENSMUSG00000016918.16"; transcript_id "ENSMUST00000088585.10"; gene_type "protein_coding"; gene_name "Sulf1"; transcript_type "protein_coding"; transcript_name "Sulf1-201"; exon_number 12; exon_id "ENSMUSE00000630789.2"; level 2; protein_id "ENSMUSP00000085949.4"; transcript_support_level "1"; mgi_id "MGI:2138563"; tag "alternative_5_UTR"; tag "basic"; tag "appris_principal_1"; tag "CCDS"; ccdsid "CCDS14820.1"; havana_gene "OTTMUSG00000047995.1"; havana_transcript "OTTMUST00000123380.1";
chr1	HAVANA	CDS	12892194	12892323	0	+	1	gene_id "ENSMUSG00000016918.16"; transcript_id "ENSMUST00000088585.10"; gene_type "protein_coding"; gene_name "Sulf1"; transcript_type "protein_coding"; transcript_name "Sulf1-201"; exon_number 12; exon_id "ENSMUSE00000630789.2"; level 2; protein_id "ENSMUSP00000085949.4"; transcript_support_level "1"; mgi_id "MGI:2138563"; tag "alternative_5_UTR"; tag "basic"; tag "appris_principal_1"; tag "CCDS"; ccdsid "CCDS14820.1"; havana_gene "OTTMUSG00000047995.1"; havana_transcript "OTTMUST00000123380.1";
chr1	ENSEMBL_gcm37	exon	12892194	12892323	206.194362237983	+	.	gene_id "ENSMUSG00000016918.16"; transcript_id "ENSMUSG00000016918.16_tx_2"; exon_id "chr1_12892194_12892323_+"; exonnum "12"; txlen "4474";
chr1	ENSEMBL_gcm37	exon	12892194	12892323	44.3229995047145	+	.	gene_id "ENSMUSG00000016918.16"; transcript_id "ENSMUSG00000016918.16_tx_6"; exon_id "chr1_12892194_12892323_+"; exonnum "12"; txlen "4440";
chr1	HAVANA	exon	12892194	12893140	0	+	.	gene_id "ENSMUSG00000016918.16"; transcript_id "ENSMUST00000187376.7"; gene_type "protein_coding"; gene_name "Sulf1"; transcript_type "retained_intron"; transcript_name "Sulf1-208"; exon_number 12; exon_id "ENSMUSE00001334445.2"; level 2; transcript_support_level "1"; mgi_id "MGI:2138563"; havana_gene "OTTMUSG00000047995.1"; havana_transcript "OTTMUST00000123379.1";
chr1	HAVANA	exon	12906252	12906553	0	+	.	gene_id "ENSMUSG00000016918.16"; transcript_id "ENSMUST00000189447.2"; gene_type "protein_coding"; gene_name "Sulf1"; transcript_type "retained_intron"; transcript_name "Sulf1-209"; exon_number 1; exon_id "ENSMUSE00001331115.2"; level 2; transcript_support_level "3"; mgi_id "MGI:2138563"; havana_gene "OTTMUSG00000047995.1"; havana_transcript "OTTMUST00000123384.1";
chr1	HAVANA	transcript	12906252	12910721	0	+	.	gene_id "ENSMUSG00000016918.16"; transcript_id "ENSMUST00000189447.2"; gene_type "protein_coding"; gene_name "Sulf1"; transcript_type "retained_intron"; transcript_name "Sulf1-209"; level 2; transcript_support_level "3"; mgi_id "MGI:2138563"; havana_gene "OTTMUSG00000047995.1"; havana_transcript "OTTMUST00000123384.1";
chr1	HAVANA	exon	12906337	12906553	0	+	.	gene_id "ENSMUSG00000016918.16"; transcript_id "ENSMUST00000177608.8"; gene_type "protein_coding"; gene_name "Sulf1"; transcript_type "protein_coding"; transcript_name "Sulf1-202"; exon_number 13; exon_id "ENSMUSE00000630788.2"; level 2; protein_id "ENSMUSP00000137523.2"; transcript_support_level "1"; mgi_id "MGI:2138563"; tag "basic"; tag "Ensembl_canonical"; tag "GENCODE_Primary"; tag "appris_principal_1"; tag "CCDS"; ccdsid "CCDS14820.1"; havana_gene "OTTMUSG00000047995.1"; havana_transcript "OTTMUST00000123376.1";
chr1	HAVANA	CDS	12906337	12906553	0	+	0	gene_id "ENSMUSG00000016918.16"; transcript_id "ENSMUST00000177608.8"; gene_type "protein_coding"; gene_name "Sulf1"; transcript_type "protein_coding"; transcript_name "Sulf1-202"; exon_number 13; exon_id "ENSMUSE00000630788.2"; level 2; protein_id "ENSMUSP00000137523.2"; transcript_support_level "1"; mgi_id "MGI:2138563"; tag "basic"; tag "Ensembl_canonical"; tag "GENCODE_Primary"; tag "appris_principal_1"; tag "CCDS"; ccdsid "CCDS14820.1"; havana_gene "OTTMUSG00000047995.1"; havana_transcript "OTTMUST00000123376.1";
chr1	HAVANA	exon	12906337	12906553	0	+	.	gene_id "ENSMUSG00000016918.16"; transcript_id "ENSMUST00000180062.8"; gene_type "protein_coding"; gene_name "Sulf1"; transcript_type "protein_coding"; transcript_name "Sulf1-203"; exon_number 12; exon_id "ENSMUSE00000630788.2"; level 2; protein_id "ENSMUSP00000136014.2"; transcript_support_level "1"; mgi_id "MGI:2138563"; tag "alternative_5_UTR"; tag "basic"; tag "appris_principal_1"; tag "CCDS"; ccdsid "CCDS14820.1"; havana_gene "OTTMUSG00000047995.1"; havana_transcript "OTTMUST00000123377.1";
chr1	HAVANA	CDS	12906337	12906553	0	+	0	gene_id "ENSMUSG00000016918.16"; transcript_id "ENSMUST00000180062.8"; gene_type "protein_coding"; gene_name "Sulf1"; transcript_type "protein_coding"; transcript_name "Sulf1-203"; exon_number 12; exon_id "ENSMUSE00000630788.2"; level 2; protein_id "ENSMUSP00000136014.2"; transcript_support_level "1"; mgi_id "MGI:2138563"; tag "alternative_5_UTR"; tag "basic"; tag "appris_principal_1"; tag "CCDS"; ccdsid "CCDS14820.1"; havana_gene "OTTMUSG00000047995.1"; havana_transcript "OTTMUST00000123377.1";
chr1	HAVANA	exon	12906337	12906553	0	+	.	gene_id "ENSMUSG00000016918.16"; transcript_id "ENSMUST00000186051.7"; gene_type "protein_coding"; gene_name "Sulf1"; transcript_type "protein_coding"; transcript_name "Sulf1-205"; exon_number 13; exon_id "ENSMUSE00000630788.2"; level 2; protein_id "ENSMUSP00000141153.2"; transcript_support_level "1"; mgi_id "MGI:2138563"; tag "basic"; havana_gene "OTTMUSG00000047995.1"; havana_transcript "OTTMUST00000123378.1";
chr1	HAVANA	CDS	12906337	12906553	0	+	0	gene_id "ENSMUSG00000016918.16"; transcript_id "ENSMUST00000186051.7"; gene_type "protein_coding"; gene_name "Sulf1"; transcript_type "protein_coding"; transcript_name "Sulf1-205"; exon_number 13; exon_id "ENSMUSE00000630788.2"; level 2; protein_id "ENSMUSP00000141153.2"; transcript_support_level "1"; mgi_id "MGI:2138563"; tag "basic"; havana_gene "OTTMUSG00000047995.1"; havana_transcript "OTTMUST00000123378.1";
chr1	HAVANA	exon	12906337	12906553	0	+	.	gene_id "ENSMUSG00000016918.16"; transcript_id "ENSMUST00000088585.10"; gene_type "protein_coding"; gene_name "Sulf1"; transcript_type "protein_coding"; transcript_name "Sulf1-201"; exon_number 13; exon_id "ENSMUSE00000630788.2"; level 2; protein_id "ENSMUSP00000085949.4"; transcript_support_level "1"; mgi_id "MGI:2138563"; tag "alternative_5_UTR"; tag "basic"; tag "appris_principal_1"; tag "CCDS"; ccdsid "CCDS14820.1"; havana_gene "OTTMUSG00000047995.1"; havana_transcript "OTTMUST00000123380.1";
chr1	HAVANA	CDS	12906337	12906553	0	+	0	gene_id "ENSMUSG00000016918.16"; transcript_id "ENSMUST00000088585.10"; gene_type "protein_coding"; gene_name "Sulf1"; transcript_type "protein_coding"; transcript_name "Sulf1-201"; exon_number 13; exon_id "ENSMUSE00000630788.2"; level 2; protein_id "ENSMUSP00000085949.4"; transcript_support_level "1"; mgi_id "MGI:2138563"; tag "alternative_5_UTR"; tag "basic"; tag "appris_principal_1"; tag "CCDS"; ccdsid "CCDS14820.1"; havana_gene "OTTMUSG00000047995.1"; havana_transcript "OTTMUST00000123380.1";
chr1	ENSEMBL_gcm37	exon	12906337	12906553	206.194362237983	+	.	gene_id "ENSMUSG00000016918.16"; transcript_id "ENSMUSG00000016918.16_tx_2"; exon_id "chr1_12906337_12906553_+"; exonnum "13"; txlen "4474";
chr1	ENSEMBL_gcm37	exon	12906337	12906553	44.3229995047145	+	.	gene_id "ENSMUSG00000016918.16"; transcript_id "ENSMUSG00000016918.16_tx_6"; exon_id "chr1_12906337_12906553_+"; exonnum "13"; txlen "4440";
chr1	HAVANA	exon	12908583	12908835	0	+	.	gene_id "ENSMUSG00000016918.16"; transcript_id "ENSMUST00000177608.8"; gene_type "protein_coding"; gene_name "Sulf1"; transcript_type "protein_coding"; transcript_name "Sulf1-202"; exon_number 14; exon_id "ENSMUSE00000630787.2"; level 2; protein_id "ENSMUSP00000137523.2"; transcript_support_level "1"; mgi_id "MGI:2138563"; tag "basic"; tag "Ensembl_canonical"; tag "GENCODE_Primary"; tag "appris_principal_1"; tag "CCDS"; ccdsid "CCDS14820.1"; havana_gene "OTTMUSG00000047995.1"; havana_transcript "OTTMUST00000123376.1";
chr1	HAVANA	CDS	12908583	12908835	0	+	2	gene_id "ENSMUSG00000016918.16"; transcript_id "ENSMUST00000177608.8"; gene_type "protein_coding"; gene_name "Sulf1"; transcript_type "protein_coding"; transcript_name "Sulf1-202"; exon_number 14; exon_id "ENSMUSE00000630787.2"; level 2; protein_id "ENSMUSP00000137523.2"; transcript_support_level "1"; mgi_id "MGI:2138563"; tag "basic"; tag "Ensembl_canonical"; tag "GENCODE_Primary"; tag "appris_principal_1"; tag "CCDS"; ccdsid "CCDS14820.1"; havana_gene "OTTMUSG00000047995.1"; havana_transcript "OTTMUST00000123376.1";
chr1	HAVANA	exon	12908583	12908835	0	+	.	gene_id "ENSMUSG00000016918.16"; transcript_id "ENSMUST00000180062.8"; gene_type "protein_coding"; gene_name "Sulf1"; transcript_type "protein_coding"; transcript_name "Sulf1-203"; exon_number 13; exon_id "ENSMUSE00000630787.2"; level 2; protein_id "ENSMUSP00000136014.2"; transcript_support_level "1"; mgi_id "MGI:2138563"; tag "alternative_5_UTR"; tag "basic"; tag "appris_principal_1"; tag "CCDS"; ccdsid "CCDS14820.1"; havana_gene "OTTMUSG00000047995.1"; havana_transcript "OTTMUST00000123377.1";
chr1	HAVANA	CDS	12908583	12908835	0	+	2	gene_id "ENSMUSG00000016918.16"; transcript_id "ENSMUST00000180062.8"; gene_type "protein_coding"; gene_name "Sulf1"; transcript_type "protein_coding"; transcript_name "Sulf1-203"; exon_number 13; exon_id "ENSMUSE00000630787.2"; level 2; protein_id "ENSMUSP00000136014.2"; transcript_support_level "1"; mgi_id "MGI:2138563"; tag "alternative_5_UTR"; tag "basic"; tag "appris_principal_1"; tag "CCDS"; ccdsid "CCDS14820.1"; havana_gene "OTTMUSG00000047995.1"; havana_transcript "OTTMUST00000123377.1";
chr1	HAVANA	exon	12908583	12908835	0	+	.	gene_id "ENSMUSG00000016918.16"; transcript_id "ENSMUST00000186051.7"; gene_type "protein_coding"; gene_name "Sulf1"; transcript_type "protein_coding"; transcript_name "Sulf1-205"; exon_number 14; exon_id "ENSMUSE00000630787.2"; level 2; protein_id "ENSMUSP00000141153.2"; transcript_support_level "1"; mgi_id "MGI:2138563"; tag "basic"; havana_gene "OTTMUSG00000047995.1"; havana_transcript "OTTMUST00000123378.1";
chr1	HAVANA	CDS	12908583	12908835	0	+	2	gene_id "ENSMUSG00000016918.16"; transcript_id "ENSMUST00000186051.7"; gene_type "protein_coding"; gene_name "Sulf1"; transcript_type "protein_coding"; transcript_name "Sulf1-205"; exon_number 14; exon_id "ENSMUSE00000630787.2"; level 2; protein_id "ENSMUSP00000141153.2"; transcript_support_level "1"; mgi_id "MGI:2138563"; tag "basic"; havana_gene "OTTMUSG00000047995.1"; havana_transcript "OTTMUST00000123378.1";
chr1	HAVANA	exon	12908583	12908835	0	+	.	gene_id "ENSMUSG00000016918.16"; transcript_id "ENSMUST00000088585.10"; gene_type "protein_coding"; gene_name "Sulf1"; transcript_type "protein_coding"; transcript_name "Sulf1-201"; exon_number 14; exon_id "ENSMUSE00000630787.2"; level 2; protein_id "ENSMUSP00000085949.4"; transcript_support_level "1"; mgi_id "MGI:2138563"; tag "alternative_5_UTR"; tag "basic"; tag "appris_principal_1"; tag "CCDS"; ccdsid "CCDS14820.1"; havana_gene "OTTMUSG00000047995.1"; havana_transcript "OTTMUST00000123380.1";
chr1	HAVANA	CDS	12908583	12908835	0	+	2	gene_id "ENSMUSG00000016918.16"; transcript_id "ENSMUST00000088585.10"; gene_type "protein_coding"; gene_name "Sulf1"; transcript_type "protein_coding"; transcript_name "Sulf1-201"; exon_number 14; exon_id "ENSMUSE00000630787.2"; level 2; protein_id "ENSMUSP00000085949.4"; transcript_support_level "1"; mgi_id "MGI:2138563"; tag "alternative_5_UTR"; tag "basic"; tag "appris_principal_1"; tag "CCDS"; ccdsid "CCDS14820.1"; havana_gene "OTTMUSG00000047995.1"; havana_transcript "OTTMUST00000123380.1";
chr1	HAVANA	exon	12908583	12908835	0	+	.	gene_id "ENSMUSG00000016918.16"; transcript_id "ENSMUST00000189447.2"; gene_type "protein_coding"; gene_name "Sulf1"; transcript_type "retained_intron"; transcript_name "Sulf1-209"; exon_number 2; exon_id "ENSMUSE00001331620.2"; level 2; transcript_support_level "3"; mgi_id "MGI:2138563"; havana_gene "OTTMUSG00000047995.1"; havana_transcript "OTTMUST00000123384.1";
chr1	ENSEMBL_gcm37	exon	12908583	12908835	206.194362237983	+	.	gene_id "ENSMUSG00000016918.16"; transcript_id "ENSMUSG00000016918.16_tx_2"; exon_id "chr1_12908583_12908835_+"; exonnum "14"; txlen "4474";
chr1	ENSEMBL_gcm37	exon	12908583	12908835	44.3229995047145	+	.	gene_id "ENSMUSG00000016918.16"; transcript_id "ENSMUSG00000016918.16_tx_6"; exon_id "chr1_12908583_12908835_+"; exonnum "14"; txlen "4440";
chr1	HAVANA	exon	12910053	12910149	0	+	.	gene_id "ENSMUSG00000016918.16"; transcript_id "ENSMUST00000177608.8"; gene_type "protein_coding"; gene_name "Sulf1"; transcript_type "protein_coding"; transcript_name "Sulf1-202"; exon_number 15; exon_id "ENSMUSE00000630786.2"; level 2; protein_id "ENSMUSP00000137523.2"; transcript_support_level "1"; mgi_id "MGI:2138563"; tag "basic"; tag "Ensembl_canonical"; tag "GENCODE_Primary"; tag "appris_principal_1"; tag "CCDS"; ccdsid "CCDS14820.1"; havana_gene "OTTMUSG00000047995.1"; havana_transcript "OTTMUST00000123376.1";
chr1	HAVANA	CDS	12910053	12910149	0	+	1	gene_id "ENSMUSG00000016918.16"; transcript_id "ENSMUST00000177608.8"; gene_type "protein_coding"; gene_name "Sulf1"; transcript_type "protein_coding"; transcript_name "Sulf1-202"; exon_number 15; exon_id "ENSMUSE00000630786.2"; level 2; protein_id "ENSMUSP00000137523.2"; transcript_support_level "1"; mgi_id "MGI:2138563"; tag "basic"; tag "Ensembl_canonical"; tag "GENCODE_Primary"; tag "appris_principal_1"; tag "CCDS"; ccdsid "CCDS14820.1"; havana_gene "OTTMUSG00000047995.1"; havana_transcript "OTTMUST00000123376.1";
chr1	HAVANA	exon	12910053	12910149	0	+	.	gene_id "ENSMUSG00000016918.16"; transcript_id "ENSMUST00000180062.8"; gene_type "protein_coding"; gene_name "Sulf1"; transcript_type "protein_coding"; transcript_name "Sulf1-203"; exon_number 14; exon_id "ENSMUSE00000630786.2"; level 2; protein_id "ENSMUSP00000136014.2"; transcript_support_level "1"; mgi_id "MGI:2138563"; tag "alternative_5_UTR"; tag "basic"; tag "appris_principal_1"; tag "CCDS"; ccdsid "CCDS14820.1"; havana_gene "OTTMUSG00000047995.1"; havana_transcript "OTTMUST00000123377.1";
chr1	HAVANA	CDS	12910053	12910149	0	+	1	gene_id "ENSMUSG00000016918.16"; transcript_id "ENSMUST00000180062.8"; gene_type "protein_coding"; gene_name "Sulf1"; transcript_type "protein_coding"; transcript_name "Sulf1-203"; exon_number 14; exon_id "ENSMUSE00000630786.2"; level 2; protein_id "ENSMUSP00000136014.2"; transcript_support_level "1"; mgi_id "MGI:2138563"; tag "alternative_5_UTR"; tag "basic"; tag "appris_principal_1"; tag "CCDS"; ccdsid "CCDS14820.1"; havana_gene "OTTMUSG00000047995.1"; havana_transcript "OTTMUST00000123377.1";
chr1	HAVANA	exon	12910053	12910149	0	+	.	gene_id "ENSMUSG00000016918.16"; transcript_id "ENSMUST00000186051.7"; gene_type "protein_coding"; gene_name "Sulf1"; transcript_type "protein_coding"; transcript_name "Sulf1-205"; exon_number 15; exon_id "ENSMUSE00000630786.2"; level 2; protein_id "ENSMUSP00000141153.2"; transcript_support_level "1"; mgi_id "MGI:2138563"; tag "basic"; havana_gene "OTTMUSG00000047995.1"; havana_transcript "OTTMUST00000123378.1";
chr1	HAVANA	CDS	12910053	12910149	0	+	1	gene_id "ENSMUSG00000016918.16"; transcript_id "ENSMUST00000186051.7"; gene_type "protein_coding"; gene_name "Sulf1"; transcript_type "protein_coding"; transcript_name "Sulf1-205"; exon_number 15; exon_id "ENSMUSE00000630786.2"; level 2; protein_id "ENSMUSP00000141153.2"; transcript_support_level "1"; mgi_id "MGI:2138563"; tag "basic"; havana_gene "OTTMUSG00000047995.1"; havana_transcript "OTTMUST00000123378.1";
chr1	HAVANA	exon	12910053	12910149	0	+	.	gene_id "ENSMUSG00000016918.16"; transcript_id "ENSMUST00000088585.10"; gene_type "protein_coding"; gene_name "Sulf1"; transcript_type "protein_coding"; transcript_name "Sulf1-201"; exon_number 15; exon_id "ENSMUSE00000630786.2"; level 2; protein_id "ENSMUSP00000085949.4"; transcript_support_level "1"; mgi_id "MGI:2138563"; tag "alternative_5_UTR"; tag "basic"; tag "appris_principal_1"; tag "CCDS"; ccdsid "CCDS14820.1"; havana_gene "OTTMUSG00000047995.1"; havana_transcript "OTTMUST00000123380.1";
chr1	HAVANA	CDS	12910053	12910149	0	+	1	gene_id "ENSMUSG00000016918.16"; transcript_id "ENSMUST00000088585.10"; gene_type "protein_coding"; gene_name "Sulf1"; transcript_type "protein_coding"; transcript_name "Sulf1-201"; exon_number 15; exon_id "ENSMUSE00000630786.2"; level 2; protein_id "ENSMUSP00000085949.4"; transcript_support_level "1"; mgi_id "MGI:2138563"; tag "alternative_5_UTR"; tag "basic"; tag "appris_principal_1"; tag "CCDS"; ccdsid "CCDS14820.1"; havana_gene "OTTMUSG00000047995.1"; havana_transcript "OTTMUST00000123380.1";
chr1	HAVANA	exon	12910053	12910149	0	+	.	gene_id "ENSMUSG00000016918.16"; transcript_id "ENSMUST00000189447.2"; gene_type "protein_coding"; gene_name "Sulf1"; transcript_type "retained_intron"; transcript_name "Sulf1-209"; exon_number 3; exon_id "ENSMUSE00001324238.2"; level 2; transcript_support_level "3"; mgi_id "MGI:2138563"; havana_gene "OTTMUSG00000047995.1"; havana_transcript "OTTMUST00000123384.1";
chr1	ENSEMBL_gcm37	exon	12910053	12910149	206.194362237983	+	.	gene_id "ENSMUSG00000016918.16"; transcript_id "ENSMUSG00000016918.16_tx_2"; exon_id "chr1_12910053_12910149_+"; exonnum "15"; txlen "4474";
chr1	ENSEMBL_gcm37	exon	12910053	12910149	44.3229995047145	+	.	gene_id "ENSMUSG00000016918.16"; transcript_id "ENSMUSG00000016918.16_tx_6"; exon_id "chr1_12910053_12910149_+"; exonnum "15"; txlen "4440";
chr1	HAVANA	exon	12910627	12910721	0	+	.	gene_id "ENSMUSG00000016918.16"; transcript_id "ENSMUST00000177608.8"; gene_type "protein_coding"; gene_name "Sulf1"; transcript_type "protein_coding"; transcript_name "Sulf1-202"; exon_number 16; exon_id "ENSMUSE00000630785.2"; level 2; protein_id "ENSMUSP00000137523.2"; transcript_support_level "1"; mgi_id "MGI:2138563"; tag "basic"; tag "Ensembl_canonical"; tag "GENCODE_Primary"; tag "appris_principal_1"; tag "CCDS"; ccdsid "CCDS14820.1"; havana_gene "OTTMUSG00000047995.1"; havana_transcript "OTTMUST00000123376.1";
chr1	HAVANA	CDS	12910627	12910721	0	+	0	gene_id "ENSMUSG00000016918.16"; transcript_id "ENSMUST00000177608.8"; gene_type "protein_coding"; gene_name "Sulf1"; transcript_type "protein_coding"; transcript_name "Sulf1-202"; exon_number 16; exon_id "ENSMUSE00000630785.2"; level 2; protein_id "ENSMUSP00000137523.2"; transcript_support_level "1"; mgi_id "MGI:2138563"; tag "basic"; tag "Ensembl_canonical"; tag "GENCODE_Primary"; tag "appris_principal_1"; tag "CCDS"; ccdsid "CCDS14820.1"; havana_gene "OTTMUSG00000047995.1"; havana_transcript "OTTMUST00000123376.1";
chr1	HAVANA	exon	12910627	12910721	0	+	.	gene_id "ENSMUSG00000016918.16"; transcript_id "ENSMUST00000180062.8"; gene_type "protein_coding"; gene_name "Sulf1"; transcript_type "protein_coding"; transcript_name "Sulf1-203"; exon_number 15; exon_id "ENSMUSE00000630785.2"; level 2; protein_id "ENSMUSP00000136014.2"; transcript_support_level "1"; mgi_id "MGI:2138563"; tag "alternative_5_UTR"; tag "basic"; tag "appris_principal_1"; tag "CCDS"; ccdsid "CCDS14820.1"; havana_gene "OTTMUSG00000047995.1"; havana_transcript "OTTMUST00000123377.1";
chr1	HAVANA	CDS	12910627	12910721	0	+	0	gene_id "ENSMUSG00000016918.16"; transcript_id "ENSMUST00000180062.8"; gene_type "protein_coding"; gene_name "Sulf1"; transcript_type "protein_coding"; transcript_name "Sulf1-203"; exon_number 15; exon_id "ENSMUSE00000630785.2"; level 2; protein_id "ENSMUSP00000136014.2"; transcript_support_level "1"; mgi_id "MGI:2138563"; tag "alternative_5_UTR"; tag "basic"; tag "appris_principal_1"; tag "CCDS"; ccdsid "CCDS14820.1"; havana_gene "OTTMUSG00000047995.1"; havana_transcript "OTTMUST00000123377.1";
chr1	HAVANA	exon	12910627	12910721	0	+	.	gene_id "ENSMUSG00000016918.16"; transcript_id "ENSMUST00000186051.7"; gene_type "protein_coding"; gene_name "Sulf1"; transcript_type "protein_coding"; transcript_name "Sulf1-205"; exon_number 16; exon_id "ENSMUSE00000630785.2"; level 2; protein_id "ENSMUSP00000141153.2"; transcript_support_level "1"; mgi_id "MGI:2138563"; tag "basic"; havana_gene "OTTMUSG00000047995.1"; havana_transcript "OTTMUST00000123378.1";
chr1	HAVANA	CDS	12910627	12910721	0	+	0	gene_id "ENSMUSG00000016918.16"; transcript_id "ENSMUST00000186051.7"; gene_type "protein_coding"; gene_name "Sulf1"; transcript_type "protein_coding"; transcript_name "Sulf1-205"; exon_number 16; exon_id "ENSMUSE00000630785.2"; level 2; protein_id "ENSMUSP00000141153.2"; transcript_support_level "1"; mgi_id "MGI:2138563"; tag "basic"; havana_gene "OTTMUSG00000047995.1"; havana_transcript "OTTMUST00000123378.1";
chr1	HAVANA	exon	12910627	12910721	0	+	.	gene_id "ENSMUSG00000016918.16"; transcript_id "ENSMUST00000088585.10"; gene_type "protein_coding"; gene_name "Sulf1"; transcript_type "protein_coding"; transcript_name "Sulf1-201"; exon_number 16; exon_id "ENSMUSE00000630785.2"; level 2; protein_id "ENSMUSP00000085949.4"; transcript_support_level "1"; mgi_id "MGI:2138563"; tag "alternative_5_UTR"; tag "basic"; tag "appris_principal_1"; tag "CCDS"; ccdsid "CCDS14820.1"; havana_gene "OTTMUSG00000047995.1"; havana_transcript "OTTMUST00000123380.1";
chr1	HAVANA	CDS	12910627	12910721	0	+	0	gene_id "ENSMUSG00000016918.16"; transcript_id "ENSMUST00000088585.10"; gene_type "protein_coding"; gene_name "Sulf1"; transcript_type "protein_coding"; transcript_name "Sulf1-201"; exon_number 16; exon_id "ENSMUSE00000630785.2"; level 2; protein_id "ENSMUSP00000085949.4"; transcript_support_level "1"; mgi_id "MGI:2138563"; tag "alternative_5_UTR"; tag "basic"; tag "appris_principal_1"; tag "CCDS"; ccdsid "CCDS14820.1"; havana_gene "OTTMUSG00000047995.1"; havana_transcript "OTTMUST00000123380.1";
chr1	HAVANA	exon	12910627	12910721	0	+	.	gene_id "ENSMUSG00000016918.16"; transcript_id "ENSMUST00000189447.2"; gene_type "protein_coding"; gene_name "Sulf1"; transcript_type "retained_intron"; transcript_name "Sulf1-209"; exon_number 4; exon_id "ENSMUSE00001335271.2"; level 2; transcript_support_level "3"; mgi_id "MGI:2138563"; havana_gene "OTTMUSG00000047995.1"; havana_transcript "OTTMUST00000123384.1";
chr1	ENSEMBL_gcm37	exon	12910627	12910721	206.194362237983	+	.	gene_id "ENSMUSG00000016918.16"; transcript_id "ENSMUSG00000016918.16_tx_2"; exon_id "chr1_12910627_12910721_+"; exonnum "16"; txlen "4474";
chr1	ENSEMBL_gcm37	exon	12910627	12910721	44.3229995047145	+	.	gene_id "ENSMUSG00000016918.16"; transcript_id "ENSMUSG00000016918.16_tx_6"; exon_id "chr1_12910627_12910721_+"; exonnum "16"; txlen "4440";
chr1	HAVANA	exon	12911667	12911732	0	+	.	gene_id "ENSMUSG00000016918.16"; transcript_id "ENSMUST00000177608.8"; gene_type "protein_coding"; gene_name "Sulf1"; transcript_type "protein_coding"; transcript_name "Sulf1-202"; exon_number 17; exon_id "ENSMUSE00000630784.2"; level 2; protein_id "ENSMUSP00000137523.2"; transcript_support_level "1"; mgi_id "MGI:2138563"; tag "basic"; tag "Ensembl_canonical"; tag "GENCODE_Primary"; tag "appris_principal_1"; tag "CCDS"; ccdsid "CCDS14820.1"; havana_gene "OTTMUSG00000047995.1"; havana_transcript "OTTMUST00000123376.1";
chr1	HAVANA	CDS	12911667	12911732	0	+	1	gene_id "ENSMUSG00000016918.16"; transcript_id "ENSMUST00000177608.8"; gene_type "protein_coding"; gene_name "Sulf1"; transcript_type "protein_coding"; transcript_name "Sulf1-202"; exon_number 17; exon_id "ENSMUSE00000630784.2"; level 2; protein_id "ENSMUSP00000137523.2"; transcript_support_level "1"; mgi_id "MGI:2138563"; tag "basic"; tag "Ensembl_canonical"; tag "GENCODE_Primary"; tag "appris_principal_1"; tag "CCDS"; ccdsid "CCDS14820.1"; havana_gene "OTTMUSG00000047995.1"; havana_transcript "OTTMUST00000123376.1";
chr1	HAVANA	exon	12911667	12911732	0	+	.	gene_id "ENSMUSG00000016918.16"; transcript_id "ENSMUST00000180062.8"; gene_type "protein_coding"; gene_name "Sulf1"; transcript_type "protein_coding"; transcript_name "Sulf1-203"; exon_number 16; exon_id "ENSMUSE00000630784.2"; level 2; protein_id "ENSMUSP00000136014.2"; transcript_support_level "1"; mgi_id "MGI:2138563"; tag "alternative_5_UTR"; tag "basic"; tag "appris_principal_1"; tag "CCDS"; ccdsid "CCDS14820.1"; havana_gene "OTTMUSG00000047995.1"; havana_transcript "OTTMUST00000123377.1";
chr1	HAVANA	CDS	12911667	12911732	0	+	1	gene_id "ENSMUSG00000016918.16"; transcript_id "ENSMUST00000180062.8"; gene_type "protein_coding"; gene_name "Sulf1"; transcript_type "protein_coding"; transcript_name "Sulf1-203"; exon_number 16; exon_id "ENSMUSE00000630784.2"; level 2; protein_id "ENSMUSP00000136014.2"; transcript_support_level "1"; mgi_id "MGI:2138563"; tag "alternative_5_UTR"; tag "basic"; tag "appris_principal_1"; tag "CCDS"; ccdsid "CCDS14820.1"; havana_gene "OTTMUSG00000047995.1"; havana_transcript "OTTMUST00000123377.1";
chr1	HAVANA	exon	12911667	12911732	0	+	.	gene_id "ENSMUSG00000016918.16"; transcript_id "ENSMUST00000186051.7"; gene_type "protein_coding"; gene_name "Sulf1"; transcript_type "protein_coding"; transcript_name "Sulf1-205"; exon_number 17; exon_id "ENSMUSE00000630784.2"; level 2; protein_id "ENSMUSP00000141153.2"; transcript_support_level "1"; mgi_id "MGI:2138563"; tag "basic"; havana_gene "OTTMUSG00000047995.1"; havana_transcript "OTTMUST00000123378.1";
chr1	HAVANA	CDS	12911667	12911732	0	+	1	gene_id "ENSMUSG00000016918.16"; transcript_id "ENSMUST00000186051.7"; gene_type "protein_coding"; gene_name "Sulf1"; transcript_type "protein_coding"; transcript_name "Sulf1-205"; exon_number 17; exon_id "ENSMUSE00000630784.2"; level 2; protein_id "ENSMUSP00000141153.2"; transcript_support_level "1"; mgi_id "MGI:2138563"; tag "basic"; havana_gene "OTTMUSG00000047995.1"; havana_transcript "OTTMUST00000123378.1";
chr1	HAVANA	exon	12911667	12911732	0	+	.	gene_id "ENSMUSG00000016918.16"; transcript_id "ENSMUST00000088585.10"; gene_type "protein_coding"; gene_name "Sulf1"; transcript_type "protein_coding"; transcript_name "Sulf1-201"; exon_number 17; exon_id "ENSMUSE00000630784.2"; level 2; protein_id "ENSMUSP00000085949.4"; transcript_support_level "1"; mgi_id "MGI:2138563"; tag "alternative_5_UTR"; tag "basic"; tag "appris_principal_1"; tag "CCDS"; ccdsid "CCDS14820.1"; havana_gene "OTTMUSG00000047995.1"; havana_transcript "OTTMUST00000123380.1";
chr1	HAVANA	CDS	12911667	12911732	0	+	1	gene_id "ENSMUSG00000016918.16"; transcript_id "ENSMUST00000088585.10"; gene_type "protein_coding"; gene_name "Sulf1"; transcript_type "protein_coding"; transcript_name "Sulf1-201"; exon_number 17; exon_id "ENSMUSE00000630784.2"; level 2; protein_id "ENSMUSP00000085949.4"; transcript_support_level "1"; mgi_id "MGI:2138563"; tag "alternative_5_UTR"; tag "basic"; tag "appris_principal_1"; tag "CCDS"; ccdsid "CCDS14820.1"; havana_gene "OTTMUSG00000047995.1"; havana_transcript "OTTMUST00000123380.1";
chr1	ENSEMBL_gcm37	exon	12911667	12911732	206.194362237983	+	.	gene_id "ENSMUSG00000016918.16"; transcript_id "ENSMUSG00000016918.16_tx_2"; exon_id "chr1_12911667_12911732_+"; exonnum "17"; txlen "4474";
chr1	ENSEMBL_gcm37	exon	12911667	12911732	44.3229995047145	+	.	gene_id "ENSMUSG00000016918.16"; transcript_id "ENSMUSG00000016918.16_tx_6"; exon_id "chr1_12911667_12911732_+"; exonnum "17"; txlen "4440";
chr1	HAVANA	exon	12912873	12913048	0	+	.	gene_id "ENSMUSG00000016918.16"; transcript_id "ENSMUST00000177608.8"; gene_type "protein_coding"; gene_name "Sulf1"; transcript_type "protein_coding"; transcript_name "Sulf1-202"; exon_number 18; exon_id "ENSMUSE00000630783.2"; level 2; protein_id "ENSMUSP00000137523.2"; transcript_support_level "1"; mgi_id "MGI:2138563"; tag "basic"; tag "Ensembl_canonical"; tag "GENCODE_Primary"; tag "appris_principal_1"; tag "CCDS"; ccdsid "CCDS14820.1"; havana_gene "OTTMUSG00000047995.1"; havana_transcript "OTTMUST00000123376.1";
chr1	HAVANA	CDS	12912873	12913048	0	+	1	gene_id "ENSMUSG00000016918.16"; transcript_id "ENSMUST00000177608.8"; gene_type "protein_coding"; gene_name "Sulf1"; transcript_type "protein_coding"; transcript_name "Sulf1-202"; exon_number 18; exon_id "ENSMUSE00000630783.2"; level 2; protein_id "ENSMUSP00000137523.2"; transcript_support_level "1"; mgi_id "MGI:2138563"; tag "basic"; tag "Ensembl_canonical"; tag "GENCODE_Primary"; tag "appris_principal_1"; tag "CCDS"; ccdsid "CCDS14820.1"; havana_gene "OTTMUSG00000047995.1"; havana_transcript "OTTMUST00000123376.1";
chr1	HAVANA	exon	12912873	12913048	0	+	.	gene_id "ENSMUSG00000016918.16"; transcript_id "ENSMUST00000180062.8"; gene_type "protein_coding"; gene_name "Sulf1"; transcript_type "protein_coding"; transcript_name "Sulf1-203"; exon_number 17; exon_id "ENSMUSE00000630783.2"; level 2; protein_id "ENSMUSP00000136014.2"; transcript_support_level "1"; mgi_id "MGI:2138563"; tag "alternative_5_UTR"; tag "basic"; tag "appris_principal_1"; tag "CCDS"; ccdsid "CCDS14820.1"; havana_gene "OTTMUSG00000047995.1"; havana_transcript "OTTMUST00000123377.1";
chr1	HAVANA	CDS	12912873	12913048	0	+	1	gene_id "ENSMUSG00000016918.16"; transcript_id "ENSMUST00000180062.8"; gene_type "protein_coding"; gene_name "Sulf1"; transcript_type "protein_coding"; transcript_name "Sulf1-203"; exon_number 17; exon_id "ENSMUSE00000630783.2"; level 2; protein_id "ENSMUSP00000136014.2"; transcript_support_level "1"; mgi_id "MGI:2138563"; tag "alternative_5_UTR"; tag "basic"; tag "appris_principal_1"; tag "CCDS"; ccdsid "CCDS14820.1"; havana_gene "OTTMUSG00000047995.1"; havana_transcript "OTTMUST00000123377.1";
chr1	HAVANA	exon	12912873	12913048	0	+	.	gene_id "ENSMUSG00000016918.16"; transcript_id "ENSMUST00000186051.7"; gene_type "protein_coding"; gene_name "Sulf1"; transcript_type "protein_coding"; transcript_name "Sulf1-205"; exon_number 18; exon_id "ENSMUSE00000630783.2"; level 2; protein_id "ENSMUSP00000141153.2"; transcript_support_level "1"; mgi_id "MGI:2138563"; tag "basic"; havana_gene "OTTMUSG00000047995.1"; havana_transcript "OTTMUST00000123378.1";
chr1	HAVANA	CDS	12912873	12913048	0	+	1	gene_id "ENSMUSG00000016918.16"; transcript_id "ENSMUST00000186051.7"; gene_type "protein_coding"; gene_name "Sulf1"; transcript_type "protein_coding"; transcript_name "Sulf1-205"; exon_number 18; exon_id "ENSMUSE00000630783.2"; level 2; protein_id "ENSMUSP00000141153.2"; transcript_support_level "1"; mgi_id "MGI:2138563"; tag "basic"; havana_gene "OTTMUSG00000047995.1"; havana_transcript "OTTMUST00000123378.1";
chr1	HAVANA	exon	12912873	12913048	0	+	.	gene_id "ENSMUSG00000016918.16"; transcript_id "ENSMUST00000088585.10"; gene_type "protein_coding"; gene_name "Sulf1"; transcript_type "protein_coding"; transcript_name "Sulf1-201"; exon_number 18; exon_id "ENSMUSE00000630783.2"; level 2; protein_id "ENSMUSP00000085949.4"; transcript_support_level "1"; mgi_id "MGI:2138563"; tag "alternative_5_UTR"; tag "basic"; tag "appris_principal_1"; tag "CCDS"; ccdsid "CCDS14820.1"; havana_gene "OTTMUSG00000047995.1"; havana_transcript "OTTMUST00000123380.1";
chr1	HAVANA	CDS	12912873	12913048	0	+	1	gene_id "ENSMUSG00000016918.16"; transcript_id "ENSMUST00000088585.10"; gene_type "protein_coding"; gene_name "Sulf1"; transcript_type "protein_coding"; transcript_name "Sulf1-201"; exon_number 18; exon_id "ENSMUSE00000630783.2"; level 2; protein_id "ENSMUSP00000085949.4"; transcript_support_level "1"; mgi_id "MGI:2138563"; tag "alternative_5_UTR"; tag "basic"; tag "appris_principal_1"; tag "CCDS"; ccdsid "CCDS14820.1"; havana_gene "OTTMUSG00000047995.1"; havana_transcript "OTTMUST00000123380.1";
chr1	ENSEMBL_gcm37	exon	12912873	12913048	206.194362237983	+	.	gene_id "ENSMUSG00000016918.16"; transcript_id "ENSMUSG00000016918.16_tx_2"; exon_id "chr1_12912873_12913048_+"; exonnum "18"; txlen "4474";
chr1	ENSEMBL_gcm37	exon	12912873	12913048	44.3229995047145	+	.	gene_id "ENSMUSG00000016918.16"; transcript_id "ENSMUSG00000016918.16_tx_6"; exon_id "chr1_12912873_12913048_+"; exonnum "18"; txlen "4440";
chr1	HAVANA	exon	12913015	12913048	0	+	.	gene_id "ENSMUSG00000016918.16"; transcript_id "ENSMUST00000185780.2"; gene_type "protein_coding"; gene_name "Sulf1"; transcript_type "protein_coding"; transcript_name "Sulf1-204"; exon_number 1; exon_id "ENSMUSE00001330289.2"; level 2; protein_id "ENSMUSP00000140517.2"; transcript_support_level "1"; mgi_id "MGI:2138563"; tag "mRNA_start_NF"; tag "cds_start_NF"; havana_gene "OTTMUSG00000047995.1"; havana_transcript "OTTMUST00000123385.1";
chr1	HAVANA	CDS	12913015	12913048	0	+	0	gene_id "ENSMUSG00000016918.16"; transcript_id "ENSMUST00000185780.2"; gene_type "protein_coding"; gene_name "Sulf1"; transcript_type "protein_coding"; transcript_name "Sulf1-204"; exon_number 1; exon_id "ENSMUSE00001330289.2"; level 2; protein_id "ENSMUSP00000140517.2"; transcript_support_level "1"; mgi_id "MGI:2138563"; tag "mRNA_start_NF"; tag "cds_start_NF"; havana_gene "OTTMUSG00000047995.1"; havana_transcript "OTTMUST00000123385.1";
chr1	HAVANA	transcript	12913015	12931416	0	+	.	gene_id "ENSMUSG00000016918.16"; transcript_id "ENSMUST00000185780.2"; gene_type "protein_coding"; gene_name "Sulf1"; transcript_type "protein_coding"; transcript_name "Sulf1-204"; level 2; protein_id "ENSMUSP00000140517.2"; transcript_support_level "1"; mgi_id "MGI:2138563"; tag "mRNA_start_NF"; tag "cds_start_NF"; havana_gene "OTTMUSG00000047995.1"; havana_transcript "OTTMUST00000123385.1";
chr1	HAVANA	exon	12918319	12918461	0	+	.	gene_id "ENSMUSG00000016918.16"; transcript_id "ENSMUST00000177608.8"; gene_type "protein_coding"; gene_name "Sulf1"; transcript_type "protein_coding"; transcript_name "Sulf1-202"; exon_number 19; exon_id "ENSMUSE00000630782.2"; level 2; protein_id "ENSMUSP00000137523.2"; transcript_support_level "1"; mgi_id "MGI:2138563"; tag "basic"; tag "Ensembl_canonical"; tag "GENCODE_Primary"; tag "appris_principal_1"; tag "CCDS"; ccdsid "CCDS14820.1"; havana_gene "OTTMUSG00000047995.1"; havana_transcript "OTTMUST00000123376.1";
chr1	HAVANA	CDS	12918319	12918461	0	+	2	gene_id "ENSMUSG00000016918.16"; transcript_id "ENSMUST00000177608.8"; gene_type "protein_coding"; gene_name "Sulf1"; transcript_type "protein_coding"; transcript_name "Sulf1-202"; exon_number 19; exon_id "ENSMUSE00000630782.2"; level 2; protein_id "ENSMUSP00000137523.2"; transcript_support_level "1"; mgi_id "MGI:2138563"; tag "basic"; tag "Ensembl_canonical"; tag "GENCODE_Primary"; tag "appris_principal_1"; tag "CCDS"; ccdsid "CCDS14820.1"; havana_gene "OTTMUSG00000047995.1"; havana_transcript "OTTMUST00000123376.1";
chr1	HAVANA	exon	12918319	12918461	0	+	.	gene_id "ENSMUSG00000016918.16"; transcript_id "ENSMUST00000180062.8"; gene_type "protein_coding"; gene_name "Sulf1"; transcript_type "protein_coding"; transcript_name "Sulf1-203"; exon_number 18; exon_id "ENSMUSE00000630782.2"; level 2; protein_id "ENSMUSP00000136014.2"; transcript_support_level "1"; mgi_id "MGI:2138563"; tag "alternative_5_UTR"; tag "basic"; tag "appris_principal_1"; tag "CCDS"; ccdsid "CCDS14820.1"; havana_gene "OTTMUSG00000047995.1"; havana_transcript "OTTMUST00000123377.1";
chr1	HAVANA	CDS	12918319	12918461	0	+	2	gene_id "ENSMUSG00000016918.16"; transcript_id "ENSMUST00000180062.8"; gene_type "protein_coding"; gene_name "Sulf1"; transcript_type "protein_coding"; transcript_name "Sulf1-203"; exon_number 18; exon_id "ENSMUSE00000630782.2"; level 2; protein_id "ENSMUSP00000136014.2"; transcript_support_level "1"; mgi_id "MGI:2138563"; tag "alternative_5_UTR"; tag "basic"; tag "appris_principal_1"; tag "CCDS"; ccdsid "CCDS14820.1"; havana_gene "OTTMUSG00000047995.1"; havana_transcript "OTTMUST00000123377.1";
chr1	HAVANA	exon	12918319	12918461	0	+	.	gene_id "ENSMUSG00000016918.16"; transcript_id "ENSMUST00000186051.7"; gene_type "protein_coding"; gene_name "Sulf1"; transcript_type "protein_coding"; transcript_name "Sulf1-205"; exon_number 19; exon_id "ENSMUSE00000630782.2"; level 2; protein_id "ENSMUSP00000141153.2"; transcript_support_level "1"; mgi_id "MGI:2138563"; tag "basic"; havana_gene "OTTMUSG00000047995.1"; havana_transcript "OTTMUST00000123378.1";
chr1	HAVANA	CDS	12918319	12918461	0	+	2	gene_id "ENSMUSG00000016918.16"; transcript_id "ENSMUST00000186051.7"; gene_type "protein_coding"; gene_name "Sulf1"; transcript_type "protein_coding"; transcript_name "Sulf1-205"; exon_number 19; exon_id "ENSMUSE00000630782.2"; level 2; protein_id "ENSMUSP00000141153.2"; transcript_support_level "1"; mgi_id "MGI:2138563"; tag "basic"; havana_gene "OTTMUSG00000047995.1"; havana_transcript "OTTMUST00000123378.1";
chr1	HAVANA	exon	12918319	12918461	0	+	.	gene_id "ENSMUSG00000016918.16"; transcript_id "ENSMUST00000088585.10"; gene_type "protein_coding"; gene_name "Sulf1"; transcript_type "protein_coding"; transcript_name "Sulf1-201"; exon_number 19; exon_id "ENSMUSE00000630782.2"; level 2; protein_id "ENSMUSP00000085949.4"; transcript_support_level "1"; mgi_id "MGI:2138563"; tag "alternative_5_UTR"; tag "basic"; tag "appris_principal_1"; tag "CCDS"; ccdsid "CCDS14820.1"; havana_gene "OTTMUSG00000047995.1"; havana_transcript "OTTMUST00000123380.1";
chr1	HAVANA	CDS	12918319	12918461	0	+	2	gene_id "ENSMUSG00000016918.16"; transcript_id "ENSMUST00000088585.10"; gene_type "protein_coding"; gene_name "Sulf1"; transcript_type "protein_coding"; transcript_name "Sulf1-201"; exon_number 19; exon_id "ENSMUSE00000630782.2"; level 2; protein_id "ENSMUSP00000085949.4"; transcript_support_level "1"; mgi_id "MGI:2138563"; tag "alternative_5_UTR"; tag "basic"; tag "appris_principal_1"; tag "CCDS"; ccdsid "CCDS14820.1"; havana_gene "OTTMUSG00000047995.1"; havana_transcript "OTTMUST00000123380.1";
chr1	HAVANA	exon	12918319	12918461	0	+	.	gene_id "ENSMUSG00000016918.16"; transcript_id "ENSMUST00000185780.2"; gene_type "protein_coding"; gene_name "Sulf1"; transcript_type "protein_coding"; transcript_name "Sulf1-204"; exon_number 2; exon_id "ENSMUSE00000630782.2"; level 2; protein_id "ENSMUSP00000140517.2"; transcript_support_level "1"; mgi_id "MGI:2138563"; tag "mRNA_start_NF"; tag "cds_start_NF"; havana_gene "OTTMUSG00000047995.1"; havana_transcript "OTTMUST00000123385.1";
chr1	HAVANA	CDS	12918319	12918461	0	+	2	gene_id "ENSMUSG00000016918.16"; transcript_id "ENSMUST00000185780.2"; gene_type "protein_coding"; gene_name "Sulf1"; transcript_type "protein_coding"; transcript_name "Sulf1-204"; exon_number 2; exon_id "ENSMUSE00000630782.2"; level 2; protein_id "ENSMUSP00000140517.2"; transcript_support_level "1"; mgi_id "MGI:2138563"; tag "mRNA_start_NF"; tag "cds_start_NF"; havana_gene "OTTMUSG00000047995.1"; havana_transcript "OTTMUST00000123385.1";
chr1	ENSEMBL_gcm37	exon	12918319	12918461	206.194362237983	+	.	gene_id "ENSMUSG00000016918.16"; transcript_id "ENSMUSG00000016918.16_tx_2"; exon_id "chr1_12918319_12918461_+"; exonnum "19"; txlen "4474";
chr1	ENSEMBL_gcm37	exon	12918319	12918461	44.3229995047145	+	.	gene_id "ENSMUSG00000016918.16"; transcript_id "ENSMUSG00000016918.16_tx_6"; exon_id "chr1_12918319_12918461_+"; exonnum "19"; txlen "4440";
chr1	HAVANA	exon	12918555	12918678	0	+	.	gene_id "ENSMUSG00000016918.16"; transcript_id "ENSMUST00000177608.8"; gene_type "protein_coding"; gene_name "Sulf1"; transcript_type "protein_coding"; transcript_name "Sulf1-202"; exon_number 20; exon_id "ENSMUSE00000630781.2"; level 2; protein_id "ENSMUSP00000137523.2"; transcript_support_level "1"; mgi_id "MGI:2138563"; tag "basic"; tag "Ensembl_canonical"; tag "GENCODE_Primary"; tag "appris_principal_1"; tag "CCDS"; ccdsid "CCDS14820.1"; havana_gene "OTTMUSG00000047995.1"; havana_transcript "OTTMUST00000123376.1";
chr1	HAVANA	CDS	12918555	12918678	0	+	0	gene_id "ENSMUSG00000016918.16"; transcript_id "ENSMUST00000177608.8"; gene_type "protein_coding"; gene_name "Sulf1"; transcript_type "protein_coding"; transcript_name "Sulf1-202"; exon_number 20; exon_id "ENSMUSE00000630781.2"; level 2; protein_id "ENSMUSP00000137523.2"; transcript_support_level "1"; mgi_id "MGI:2138563"; tag "basic"; tag "Ensembl_canonical"; tag "GENCODE_Primary"; tag "appris_principal_1"; tag "CCDS"; ccdsid "CCDS14820.1"; havana_gene "OTTMUSG00000047995.1"; havana_transcript "OTTMUST00000123376.1";
chr1	HAVANA	exon	12918555	12918678	0	+	.	gene_id "ENSMUSG00000016918.16"; transcript_id "ENSMUST00000180062.8"; gene_type "protein_coding"; gene_name "Sulf1"; transcript_type "protein_coding"; transcript_name "Sulf1-203"; exon_number 19; exon_id "ENSMUSE00000630781.2"; level 2; protein_id "ENSMUSP00000136014.2"; transcript_support_level "1"; mgi_id "MGI:2138563"; tag "alternative_5_UTR"; tag "basic"; tag "appris_principal_1"; tag "CCDS"; ccdsid "CCDS14820.1"; havana_gene "OTTMUSG00000047995.1"; havana_transcript "OTTMUST00000123377.1";
chr1	HAVANA	CDS	12918555	12918678	0	+	0	gene_id "ENSMUSG00000016918.16"; transcript_id "ENSMUST00000180062.8"; gene_type "protein_coding"; gene_name "Sulf1"; transcript_type "protein_coding"; transcript_name "Sulf1-203"; exon_number 19; exon_id "ENSMUSE00000630781.2"; level 2; protein_id "ENSMUSP00000136014.2"; transcript_support_level "1"; mgi_id "MGI:2138563"; tag "alternative_5_UTR"; tag "basic"; tag "appris_principal_1"; tag "CCDS"; ccdsid "CCDS14820.1"; havana_gene "OTTMUSG00000047995.1"; havana_transcript "OTTMUST00000123377.1";
chr1	HAVANA	exon	12918555	12918678	0	+	.	gene_id "ENSMUSG00000016918.16"; transcript_id "ENSMUST00000186051.7"; gene_type "protein_coding"; gene_name "Sulf1"; transcript_type "protein_coding"; transcript_name "Sulf1-205"; exon_number 20; exon_id "ENSMUSE00000630781.2"; level 2; protein_id "ENSMUSP00000141153.2"; transcript_support_level "1"; mgi_id "MGI:2138563"; tag "basic"; havana_gene "OTTMUSG00000047995.1"; havana_transcript "OTTMUST00000123378.1";
chr1	HAVANA	CDS	12918555	12918678	0	+	0	gene_id "ENSMUSG00000016918.16"; transcript_id "ENSMUST00000186051.7"; gene_type "protein_coding"; gene_name "Sulf1"; transcript_type "protein_coding"; transcript_name "Sulf1-205"; exon_number 20; exon_id "ENSMUSE00000630781.2"; level 2; protein_id "ENSMUSP00000141153.2"; transcript_support_level "1"; mgi_id "MGI:2138563"; tag "basic"; havana_gene "OTTMUSG00000047995.1"; havana_transcript "OTTMUST00000123378.1";
chr1	HAVANA	exon	12918555	12918678	0	+	.	gene_id "ENSMUSG00000016918.16"; transcript_id "ENSMUST00000088585.10"; gene_type "protein_coding"; gene_name "Sulf1"; transcript_type "protein_coding"; transcript_name "Sulf1-201"; exon_number 20; exon_id "ENSMUSE00000630781.2"; level 2; protein_id "ENSMUSP00000085949.4"; transcript_support_level "1"; mgi_id "MGI:2138563"; tag "alternative_5_UTR"; tag "basic"; tag "appris_principal_1"; tag "CCDS"; ccdsid "CCDS14820.1"; havana_gene "OTTMUSG00000047995.1"; havana_transcript "OTTMUST00000123380.1";
chr1	HAVANA	CDS	12918555	12918678	0	+	0	gene_id "ENSMUSG00000016918.16"; transcript_id "ENSMUST00000088585.10"; gene_type "protein_coding"; gene_name "Sulf1"; transcript_type "protein_coding"; transcript_name "Sulf1-201"; exon_number 20; exon_id "ENSMUSE00000630781.2"; level 2; protein_id "ENSMUSP00000085949.4"; transcript_support_level "1"; mgi_id "MGI:2138563"; tag "alternative_5_UTR"; tag "basic"; tag "appris_principal_1"; tag "CCDS"; ccdsid "CCDS14820.1"; havana_gene "OTTMUSG00000047995.1"; havana_transcript "OTTMUST00000123380.1";
chr1	HAVANA	exon	12918555	12918678	0	+	.	gene_id "ENSMUSG00000016918.16"; transcript_id "ENSMUST00000185780.2"; gene_type "protein_coding"; gene_name "Sulf1"; transcript_type "protein_coding"; transcript_name "Sulf1-204"; exon_number 3; exon_id "ENSMUSE00000630781.2"; level 2; protein_id "ENSMUSP00000140517.2"; transcript_support_level "1"; mgi_id "MGI:2138563"; tag "mRNA_start_NF"; tag "cds_start_NF"; havana_gene "OTTMUSG00000047995.1"; havana_transcript "OTTMUST00000123385.1";
chr1	HAVANA	CDS	12918555	12918678	0	+	0	gene_id "ENSMUSG00000016918.16"; transcript_id "ENSMUST00000185780.2"; gene_type "protein_coding"; gene_name "Sulf1"; transcript_type "protein_coding"; transcript_name "Sulf1-204"; exon_number 3; exon_id "ENSMUSE00000630781.2"; level 2; protein_id "ENSMUSP00000140517.2"; transcript_support_level "1"; mgi_id "MGI:2138563"; tag "mRNA_start_NF"; tag "cds_start_NF"; havana_gene "OTTMUSG00000047995.1"; havana_transcript "OTTMUST00000123385.1";
chr1	ENSEMBL_gcm37	exon	12918555	12918678	206.194362237983	+	.	gene_id "ENSMUSG00000016918.16"; transcript_id "ENSMUSG00000016918.16_tx_2"; exon_id "chr1_12918555_12918678_+"; exonnum "20"; txlen "4474";
chr1	ENSEMBL_gcm37	exon	12918555	12918678	44.3229995047145	+	.	gene_id "ENSMUSG00000016918.16"; transcript_id "ENSMUSG00000016918.16_tx_6"; exon_id "chr1_12918555_12918678_+"; exonnum "20"; txlen "4440";
chr1	HAVANA	exon	12920984	12921017	0	+	.	gene_id "ENSMUSG00000016918.16"; transcript_id "ENSMUST00000177608.8"; gene_type "protein_coding"; gene_name "Sulf1"; transcript_type "protein_coding"; transcript_name "Sulf1-202"; exon_number 21; exon_id "ENSMUSE00000630780.2"; level 2; protein_id "ENSMUSP00000137523.2"; transcript_support_level "1"; mgi_id "MGI:2138563"; tag "basic"; tag "Ensembl_canonical"; tag "GENCODE_Primary"; tag "appris_principal_1"; tag "CCDS"; ccdsid "CCDS14820.1"; havana_gene "OTTMUSG00000047995.1"; havana_transcript "OTTMUST00000123376.1";
chr1	HAVANA	CDS	12920984	12921017	0	+	2	gene_id "ENSMUSG00000016918.16"; transcript_id "ENSMUST00000177608.8"; gene_type "protein_coding"; gene_name "Sulf1"; transcript_type "protein_coding"; transcript_name "Sulf1-202"; exon_number 21; exon_id "ENSMUSE00000630780.2"; level 2; protein_id "ENSMUSP00000137523.2"; transcript_support_level "1"; mgi_id "MGI:2138563"; tag "basic"; tag "Ensembl_canonical"; tag "GENCODE_Primary"; tag "appris_principal_1"; tag "CCDS"; ccdsid "CCDS14820.1"; havana_gene "OTTMUSG00000047995.1"; havana_transcript "OTTMUST00000123376.1";
chr1	HAVANA	exon	12920984	12921017	0	+	.	gene_id "ENSMUSG00000016918.16"; transcript_id "ENSMUST00000180062.8"; gene_type "protein_coding"; gene_name "Sulf1"; transcript_type "protein_coding"; transcript_name "Sulf1-203"; exon_number 20; exon_id "ENSMUSE00000630780.2"; level 2; protein_id "ENSMUSP00000136014.2"; transcript_support_level "1"; mgi_id "MGI:2138563"; tag "alternative_5_UTR"; tag "basic"; tag "appris_principal_1"; tag "CCDS"; ccdsid "CCDS14820.1"; havana_gene "OTTMUSG00000047995.1"; havana_transcript "OTTMUST00000123377.1";
chr1	HAVANA	CDS	12920984	12921017	0	+	2	gene_id "ENSMUSG00000016918.16"; transcript_id "ENSMUST00000180062.8"; gene_type "protein_coding"; gene_name "Sulf1"; transcript_type "protein_coding"; transcript_name "Sulf1-203"; exon_number 20; exon_id "ENSMUSE00000630780.2"; level 2; protein_id "ENSMUSP00000136014.2"; transcript_support_level "1"; mgi_id "MGI:2138563"; tag "alternative_5_UTR"; tag "basic"; tag "appris_principal_1"; tag "CCDS"; ccdsid "CCDS14820.1"; havana_gene "OTTMUSG00000047995.1"; havana_transcript "OTTMUST00000123377.1";
chr1	HAVANA	exon	12920984	12921017	0	+	.	gene_id "ENSMUSG00000016918.16"; transcript_id "ENSMUST00000186051.7"; gene_type "protein_coding"; gene_name "Sulf1"; transcript_type "protein_coding"; transcript_name "Sulf1-205"; exon_number 21; exon_id "ENSMUSE00000630780.2"; level 2; protein_id "ENSMUSP00000141153.2"; transcript_support_level "1"; mgi_id "MGI:2138563"; tag "basic"; havana_gene "OTTMUSG00000047995.1"; havana_transcript "OTTMUST00000123378.1";
chr1	HAVANA	CDS	12920984	12921017	0	+	2	gene_id "ENSMUSG00000016918.16"; transcript_id "ENSMUST00000186051.7"; gene_type "protein_coding"; gene_name "Sulf1"; transcript_type "protein_coding"; transcript_name "Sulf1-205"; exon_number 21; exon_id "ENSMUSE00000630780.2"; level 2; protein_id "ENSMUSP00000141153.2"; transcript_support_level "1"; mgi_id "MGI:2138563"; tag "basic"; havana_gene "OTTMUSG00000047995.1"; havana_transcript "OTTMUST00000123378.1";
chr1	HAVANA	exon	12920984	12921017	0	+	.	gene_id "ENSMUSG00000016918.16"; transcript_id "ENSMUST00000088585.10"; gene_type "protein_coding"; gene_name "Sulf1"; transcript_type "protein_coding"; transcript_name "Sulf1-201"; exon_number 21; exon_id "ENSMUSE00000630780.2"; level 2; protein_id "ENSMUSP00000085949.4"; transcript_support_level "1"; mgi_id "MGI:2138563"; tag "alternative_5_UTR"; tag "basic"; tag "appris_principal_1"; tag "CCDS"; ccdsid "CCDS14820.1"; havana_gene "OTTMUSG00000047995.1"; havana_transcript "OTTMUST00000123380.1";
chr1	HAVANA	CDS	12920984	12921017	0	+	2	gene_id "ENSMUSG00000016918.16"; transcript_id "ENSMUST00000088585.10"; gene_type "protein_coding"; gene_name "Sulf1"; transcript_type "protein_coding"; transcript_name "Sulf1-201"; exon_number 21; exon_id "ENSMUSE00000630780.2"; level 2; protein_id "ENSMUSP00000085949.4"; transcript_support_level "1"; mgi_id "MGI:2138563"; tag "alternative_5_UTR"; tag "basic"; tag "appris_principal_1"; tag "CCDS"; ccdsid "CCDS14820.1"; havana_gene "OTTMUSG00000047995.1"; havana_transcript "OTTMUST00000123380.1";
chr1	ENSEMBL_gcm37	exon	12920984	12921017	206.194362237983	+	.	gene_id "ENSMUSG00000016918.16"; transcript_id "ENSMUSG00000016918.16_tx_2"; exon_id "chr1_12920984_12921017_+"; exonnum "21"; txlen "4474";
chr1	HAVANA	CDS	12921113	12921116	0	+	1	gene_id "ENSMUSG00000016918.16"; transcript_id "ENSMUST00000186051.7"; gene_type "protein_coding"; gene_name "Sulf1"; transcript_type "protein_coding"; transcript_name "Sulf1-205"; exon_number 22; exon_id "ENSMUSE00001324738.2"; level 2; protein_id "ENSMUSP00000141153.2"; transcript_support_level "1"; mgi_id "MGI:2138563"; tag "basic"; havana_gene "OTTMUSG00000047995.1"; havana_transcript "OTTMUST00000123378.1";
chr1	HAVANA	exon	12921113	12922713	0	+	.	gene_id "ENSMUSG00000016918.16"; transcript_id "ENSMUST00000186051.7"; gene_type "protein_coding"; gene_name "Sulf1"; transcript_type "protein_coding"; transcript_name "Sulf1-205"; exon_number 22; exon_id "ENSMUSE00001324738.2"; level 2; protein_id "ENSMUSP00000141153.2"; transcript_support_level "1"; mgi_id "MGI:2138563"; tag "basic"; havana_gene "OTTMUSG00000047995.1"; havana_transcript "OTTMUST00000123378.1";
chr1	HAVANA	stop_codon	12921117	12921119	0	+	0	gene_id "ENSMUSG00000016918.16"; transcript_id "ENSMUST00000186051.7"; gene_type "protein_coding"; gene_name "Sulf1"; transcript_type "protein_coding"; transcript_name "Sulf1-205"; exon_number 22; exon_id "ENSMUSE00001324738.2"; level 2; protein_id "ENSMUSP00000141153.2"; transcript_support_level "1"; mgi_id "MGI:2138563"; tag "basic"; havana_gene "OTTMUSG00000047995.1"; havana_transcript "OTTMUST00000123378.1";
chr1	HAVANA	UTR	12921117	12922713	0	+	.	gene_id "ENSMUSG00000016918.16"; transcript_id "ENSMUST00000186051.7"; gene_type "protein_coding"; gene_name "Sulf1"; transcript_type "protein_coding"; transcript_name "Sulf1-205"; exon_number 22; exon_id "ENSMUSE00001324738.2"; level 2; protein_id "ENSMUSP00000141153.2"; transcript_support_level "1"; mgi_id "MGI:2138563"; tag "basic"; havana_gene "OTTMUSG00000047995.1"; havana_transcript "OTTMUST00000123378.1";
chr1	HAVANA	CDS	12929036	12929063	0	+	1	gene_id "ENSMUSG00000016918.16"; transcript_id "ENSMUST00000177608.8"; gene_type "protein_coding"; gene_name "Sulf1"; transcript_type "protein_coding"; transcript_name "Sulf1-202"; exon_number 22; exon_id "ENSMUSE00001325137.2"; level 2; protein_id "ENSMUSP00000137523.2"; transcript_support_level "1"; mgi_id "MGI:2138563"; tag "basic"; tag "Ensembl_canonical"; tag "GENCODE_Primary"; tag "appris_principal_1"; tag "CCDS"; ccdsid "CCDS14820.1"; havana_gene "OTTMUSG00000047995.1"; havana_transcript "OTTMUST00000123376.1";
chr1	HAVANA	CDS	12929036	12929063	0	+	1	gene_id "ENSMUSG00000016918.16"; transcript_id "ENSMUST00000180062.8"; gene_type "protein_coding"; gene_name "Sulf1"; transcript_type "protein_coding"; transcript_name "Sulf1-203"; exon_number 21; exon_id "ENSMUSE00000553316.4"; level 2; protein_id "ENSMUSP00000136014.2"; transcript_support_level "1"; mgi_id "MGI:2138563"; tag "alternative_5_UTR"; tag "basic"; tag "appris_principal_1"; tag "CCDS"; ccdsid "CCDS14820.1"; havana_gene "OTTMUSG00000047995.1"; havana_transcript "OTTMUST00000123377.1";
chr1	HAVANA	CDS	12929036	12929063	0	+	1	gene_id "ENSMUSG00000016918.16"; transcript_id "ENSMUST00000088585.10"; gene_type "protein_coding"; gene_name "Sulf1"; transcript_type "protein_coding"; transcript_name "Sulf1-201"; exon_number 22; exon_id "ENSMUSE00001324120.2"; level 2; protein_id "ENSMUSP00000085949.4"; transcript_support_level "1"; mgi_id "MGI:2138563"; tag "alternative_5_UTR"; tag "basic"; tag "appris_principal_1"; tag "CCDS"; ccdsid "CCDS14820.1"; havana_gene "OTTMUSG00000047995.1"; havana_transcript "OTTMUST00000123380.1";
chr1	HAVANA	CDS	12929036	12929850	0	+	2	gene_id "ENSMUSG00000016918.16"; transcript_id "ENSMUST00000185780.2"; gene_type "protein_coding"; gene_name "Sulf1"; transcript_type "protein_coding"; transcript_name "Sulf1-204"; exon_number 4; exon_id "ENSMUSE00001331937.2"; level 2; protein_id "ENSMUSP00000140517.2"; transcript_support_level "1"; mgi_id "MGI:2138563"; tag "mRNA_start_NF"; tag "cds_start_NF"; havana_gene "OTTMUSG00000047995.1"; havana_transcript "OTTMUST00000123385.1";
chr1	HAVANA	exon	12929036	12930595	0	+	.	gene_id "ENSMUSG00000016918.16"; transcript_id "ENSMUST00000180062.8"; gene_type "protein_coding"; gene_name "Sulf1"; transcript_type "protein_coding"; transcript_name "Sulf1-203"; exon_number 21; exon_id "ENSMUSE00000553316.4"; level 2; protein_id "ENSMUSP00000136014.2"; transcript_support_level "1"; mgi_id "MGI:2138563"; tag "alternative_5_UTR"; tag "basic"; tag "appris_principal_1"; tag "CCDS"; ccdsid "CCDS14820.1"; havana_gene "OTTMUSG00000047995.1"; havana_transcript "OTTMUST00000123377.1";
chr1	HAVANA	exon	12929036	12930601	0	+	.	gene_id "ENSMUSG00000016918.16"; transcript_id "ENSMUST00000088585.10"; gene_type "protein_coding"; gene_name "Sulf1"; transcript_type "protein_coding"; transcript_name "Sulf1-201"; exon_number 22; exon_id "ENSMUSE00001324120.2"; level 2; protein_id "ENSMUSP00000085949.4"; transcript_support_level "1"; mgi_id "MGI:2138563"; tag "alternative_5_UTR"; tag "basic"; tag "appris_principal_1"; tag "CCDS"; ccdsid "CCDS14820.1"; havana_gene "OTTMUSG00000047995.1"; havana_transcript "OTTMUST00000123380.1";
chr1	ENSEMBL_gcm37	exon	12929036	12930601	206.194362237983	+	.	gene_id "ENSMUSG00000016918.16"; transcript_id "ENSMUSG00000016918.16_tx_2"; exon_id "chr1_12929036_12930601_+"; exonnum "22"; txlen "4474";
chr1	ENSEMBL_gcm37	exon	12929036	12930601	44.3229995047145	+	.	gene_id "ENSMUSG00000016918.16"; transcript_id "ENSMUSG00000016918.16_tx_6"; exon_id "chr1_12929036_12930601_+"; exonnum "21"; txlen "4440";
chr1	HAVANA	exon	12929036	12931416	0	+	.	gene_id "ENSMUSG00000016918.16"; transcript_id "ENSMUST00000177608.8"; gene_type "protein_coding"; gene_name "Sulf1"; transcript_type "protein_coding"; transcript_name "Sulf1-202"; exon_number 22; exon_id "ENSMUSE00001325137.2"; level 2; protein_id "ENSMUSP00000137523.2"; transcript_support_level "1"; mgi_id "MGI:2138563"; tag "basic"; tag "Ensembl_canonical"; tag "GENCODE_Primary"; tag "appris_principal_1"; tag "CCDS"; ccdsid "CCDS14820.1"; havana_gene "OTTMUSG00000047995.1"; havana_transcript "OTTMUST00000123376.1";
chr1	HAVANA	exon	12929036	12931416	0	+	.	gene_id "ENSMUSG00000016918.16"; transcript_id "ENSMUST00000185780.2"; gene_type "protein_coding"; gene_name "Sulf1"; transcript_type "protein_coding"; transcript_name "Sulf1-204"; exon_number 4; exon_id "ENSMUSE00001331937.2"; level 2; protein_id "ENSMUSP00000140517.2"; transcript_support_level "1"; mgi_id "MGI:2138563"; tag "mRNA_start_NF"; tag "cds_start_NF"; havana_gene "OTTMUSG00000047995.1"; havana_transcript "OTTMUST00000123385.1";
chr1	HAVANA	stop_codon	12929064	12929066	0	+	0	gene_id "ENSMUSG00000016918.16"; transcript_id "ENSMUST00000177608.8"; gene_type "protein_coding"; gene_name "Sulf1"; transcript_type "protein_coding"; transcript_name "Sulf1-202"; exon_number 22; exon_id "ENSMUSE00001325137.2"; level 2; protein_id "ENSMUSP00000137523.2"; transcript_support_level "1"; mgi_id "MGI:2138563"; tag "basic"; tag "Ensembl_canonical"; tag "GENCODE_Primary"; tag "appris_principal_1"; tag "CCDS"; ccdsid "CCDS14820.1"; havana_gene "OTTMUSG00000047995.1"; havana_transcript "OTTMUST00000123376.1";
chr1	HAVANA	stop_codon	12929064	12929066	0	+	0	gene_id "ENSMUSG00000016918.16"; transcript_id "ENSMUST00000180062.8"; gene_type "protein_coding"; gene_name "Sulf1"; transcript_type "protein_coding"; transcript_name "Sulf1-203"; exon_number 21; exon_id "ENSMUSE00000553316.4"; level 2; protein_id "ENSMUSP00000136014.2"; transcript_support_level "1"; mgi_id "MGI:2138563"; tag "alternative_5_UTR"; tag "basic"; tag "appris_principal_1"; tag "CCDS"; ccdsid "CCDS14820.1"; havana_gene "OTTMUSG00000047995.1"; havana_transcript "OTTMUST00000123377.1";
chr1	HAVANA	stop_codon	12929064	12929066	0	+	0	gene_id "ENSMUSG00000016918.16"; transcript_id "ENSMUST00000088585.10"; gene_type "protein_coding"; gene_name "Sulf1"; transcript_type "protein_coding"; transcript_name "Sulf1-201"; exon_number 22; exon_id "ENSMUSE00001324120.2"; level 2; protein_id "ENSMUSP00000085949.4"; transcript_support_level "1"; mgi_id "MGI:2138563"; tag "alternative_5_UTR"; tag "basic"; tag "appris_principal_1"; tag "CCDS"; ccdsid "CCDS14820.1"; havana_gene "OTTMUSG00000047995.1"; havana_transcript "OTTMUST00000123380.1";
chr1	HAVANA	UTR	12929064	12930595	0	+	.	gene_id "ENSMUSG00000016918.16"; transcript_id "ENSMUST00000180062.8"; gene_type "protein_coding"; gene_name "Sulf1"; transcript_type "protein_coding"; transcript_name "Sulf1-203"; exon_number 21; exon_id "ENSMUSE00000553316.4"; level 2; protein_id "ENSMUSP00000136014.2"; transcript_support_level "1"; mgi_id "MGI:2138563"; tag "alternative_5_UTR"; tag "basic"; tag "appris_principal_1"; tag "CCDS"; ccdsid "CCDS14820.1"; havana_gene "OTTMUSG00000047995.1"; havana_transcript "OTTMUST00000123377.1";
chr1	HAVANA	UTR	12929064	12930601	0	+	.	gene_id "ENSMUSG00000016918.16"; transcript_id "ENSMUST00000088585.10"; gene_type "protein_coding"; gene_name "Sulf1"; transcript_type "protein_coding"; transcript_name "Sulf1-201"; exon_number 22; exon_id "ENSMUSE00001324120.2"; level 2; protein_id "ENSMUSP00000085949.4"; transcript_support_level "1"; mgi_id "MGI:2138563"; tag "alternative_5_UTR"; tag "basic"; tag "appris_principal_1"; tag "CCDS"; ccdsid "CCDS14820.1"; havana_gene "OTTMUSG00000047995.1"; havana_transcript "OTTMUST00000123380.1";
chr1	HAVANA	UTR	12929064	12931416	0	+	.	gene_id "ENSMUSG00000016918.16"; transcript_id "ENSMUST00000177608.8"; gene_type "protein_coding"; gene_name "Sulf1"; transcript_type "protein_coding"; transcript_name "Sulf1-202"; exon_number 22; exon_id "ENSMUSE00001325137.2"; level 2; protein_id "ENSMUSP00000137523.2"; transcript_support_level "1"; mgi_id "MGI:2138563"; tag "basic"; tag "Ensembl_canonical"; tag "GENCODE_Primary"; tag "appris_principal_1"; tag "CCDS"; ccdsid "CCDS14820.1"; havana_gene "OTTMUSG00000047995.1"; havana_transcript "OTTMUST00000123376.1";
chr1	HAVANA	stop_codon	12929851	12929853	0	+	0	gene_id "ENSMUSG00000016918.16"; transcript_id "ENSMUST00000185780.2"; gene_type "protein_coding"; gene_name "Sulf1"; transcript_type "protein_coding"; transcript_name "Sulf1-204"; exon_number 4; exon_id "ENSMUSE00001331937.2"; level 2; protein_id "ENSMUSP00000140517.2"; transcript_support_level "1"; mgi_id "MGI:2138563"; tag "mRNA_start_NF"; tag "cds_start_NF"; havana_gene "OTTMUSG00000047995.1"; havana_transcript "OTTMUST00000123385.1";
chr1	HAVANA	UTR	12929851	12931416	0	+	.	gene_id "ENSMUSG00000016918.16"; transcript_id "ENSMUST00000185780.2"; gene_type "protein_coding"; gene_name "Sulf1"; transcript_type "protein_coding"; transcript_name "Sulf1-204"; exon_number 4; exon_id "ENSMUSE00001331937.2"; level 2; protein_id "ENSMUSP00000140517.2"; transcript_support_level "1"; mgi_id "MGI:2138563"; tag "mRNA_start_NF"; tag "cds_start_NF"; havana_gene "OTTMUSG00000047995.1"; havana_transcript "OTTMUST00000123385.1";
chr1	HAVANA	gene	13132249	13132569	0	+	.	gene_id "ENSMUSG00000069620.7"; gene_type "processed_pseudogene"; gene_name "Gm5250"; level 2; mgi_id "MGI:3647667"; havana_gene "OTTMUSG00000048026.1";
chr1	HAVANA	transcript	13132249	13132569	0	+	.	gene_id "ENSMUSG00000069620.7"; transcript_id "ENSMUST00000059065.10"; gene_type "processed_pseudogene"; gene_name "Gm5250"; transcript_type "processed_pseudogene"; transcript_name "Gm5250-201"; level 2; transcript_support_level "NA"; mgi_id "MGI:3647667"; ont "PGO:0000004"; tag "basic"; tag "Ensembl_canonical"; tag "GENCODE_Primary"; havana_gene "OTTMUSG00000048026.1"; havana_transcript "OTTMUST00000123451.1";
chr1	HAVANA	exon	13132249	13132569	0	+	.	gene_id "ENSMUSG00000069620.7"; transcript_id "ENSMUST00000059065.10"; gene_type "processed_pseudogene"; gene_name "Gm5250"; transcript_type "processed_pseudogene"; transcript_name "Gm5250-201"; exon_number 1; exon_id "ENSMUSE00000576165.7"; level 2; transcript_support_level "NA"; mgi_id "MGI:3647667"; ont "PGO:0000004"; tag "basic"; tag "Ensembl_canonical"; tag "GENCODE_Primary"; havana_gene "OTTMUSG00000048026.1"; havana_transcript "OTTMUST00000123451.1";
chr1	HAVANA	exon	13139045	13139086	0	+	.	gene_id "ENSMUSG00000099498.3"; transcript_id "ENSMUST00000367631.1"; gene_type "lncRNA"; gene_name "Gm29283"; transcript_type "lncRNA"; transcript_name "Gm29283-203"; exon_number 1; exon_id "ENSMUSE00001723335.1"; level 2; mgi_id "MGI:5579989"; tag "TAGENE"; havana_gene "OTTMUSG00000048027.1";
chr1	HAVANA	transcript	13139045	13164711	0	+	.	gene_id "ENSMUSG00000099498.3"; transcript_id "ENSMUST00000367631.1"; gene_type "lncRNA"; gene_name "Gm29283"; transcript_type "lncRNA"; transcript_name "Gm29283-203"; level 2; mgi_id "MGI:5579989"; tag "TAGENE"; havana_gene "OTTMUSG00000048027.1";
chr1	HAVANA	gene	13139045	13175975	0	+	.	gene_id "ENSMUSG00000099498.3"; gene_type "lncRNA"; gene_name "Gm29283"; level 2; mgi_id "MGI:5579989"; havana_gene "OTTMUSG00000048027.1";
chr1	HAVANA	exon	13139062	13139086	0	+	.	gene_id "ENSMUSG00000099498.3"; transcript_id "ENSMUST00000187394.2"; gene_type "lncRNA"; gene_name "Gm29283"; transcript_type "lncRNA"; transcript_name "Gm29283-201"; exon_number 1; exon_id "ENSMUSE00001331416.2"; level 2; transcript_support_level "5"; mgi_id "MGI:5579989"; tag "dotter_confirmed"; tag "not_best_in_genome_evidence"; tag "basic"; havana_gene "OTTMUSG00000048027.1"; havana_transcript "OTTMUST00000123452.1";
chr1	ENSEMBL_gcm37	exon	13139062	13139086	0.151078705759985	+	.	gene_id "ENSMUSG00000099498.3"; transcript_id "ENSMUSG00000099498.3_tx_6"; exon_id "chr1_13139062_13139086_+"; exonnum "1"; txlen "673";
chr1	ENSEMBL_gcm37	exon	13139062	13139086	0.00715436027501326	+	.	gene_id "ENSMUSG00000099498.3"; transcript_id "ENSMUSG00000099498.3_tx_8"; exon_id "chr1_13139062_13139086_+"; exonnum "1"; txlen "659";
chr1	HAVANA	transcript	13139062	13148886	0	+	.	gene_id "ENSMUSG00000099498.3"; transcript_id "ENSMUST00000187394.2"; gene_type "lncRNA"; gene_name "Gm29283"; transcript_type "lncRNA"; transcript_name "Gm29283-201"; level 2; transcript_support_level "5"; mgi_id "MGI:5579989"; tag "dotter_confirmed"; tag "not_best_in_genome_evidence"; tag "basic"; havana_gene "OTTMUSG00000048027.1"; havana_transcript "OTTMUST00000123452.1";
chr1	HAVANA	exon	13139085	13139246	0	+	.	gene_id "ENSMUSG00000099498.3"; transcript_id "ENSMUST00000367635.1"; gene_type "lncRNA"; gene_name "Gm29283"; transcript_type "lncRNA"; transcript_name "Gm29283-207"; exon_number 1; exon_id "ENSMUSE00001723329.1"; level 2; mgi_id "MGI:5579989"; tag "basic"; tag "TAGENE"; havana_gene "OTTMUSG00000048027.1";
chr1	HAVANA	transcript	13139085	13140305	0	+	.	gene_id "ENSMUSG00000099498.3"; transcript_id "ENSMUST00000367635.1"; gene_type "lncRNA"; gene_name "Gm29283"; transcript_type "lncRNA"; transcript_name "Gm29283-207"; level 2; mgi_id "MGI:5579989"; tag "basic"; tag "TAGENE"; havana_gene "OTTMUSG00000048027.1";
chr1	sragcm37_mid	exon	13139588	13139727	0.151078705759985	+	.	gene_id "ENSMUSG00000099498.3"; transcript_id "ENSMUSG00000099498.3_tx_6"; exon_id "chr1_13139588_13139727_+"; exonnum "2"; txlen "673";
chr1	sragcm37_mid	exon	13139588	13139727	0.00715436027501326	+	.	gene_id "ENSMUSG00000099498.3"; transcript_id "ENSMUSG00000099498.3_tx_8"; exon_id "chr1_13139588_13139727_+"; exonnum "2"; txlen "659";
chr1	HAVANA	exon	13139615	13139727	0	+	.	gene_id "ENSMUSG00000099498.3"; transcript_id "ENSMUST00000367635.1"; gene_type "lncRNA"; gene_name "Gm29283"; transcript_type "lncRNA"; transcript_name "Gm29283-207"; exon_number 2; exon_id "ENSMUSE00001723334.1"; level 2; mgi_id "MGI:5579989"; tag "basic"; tag "TAGENE"; havana_gene "OTTMUSG00000048027.1";
chr1	HAVANA	exon	13139798	13140305	0	+	.	gene_id "ENSMUSG00000099498.3"; transcript_id "ENSMUST00000367635.1"; gene_type "lncRNA"; gene_name "Gm29283"; transcript_type "lncRNA"; transcript_name "Gm29283-207"; exon_number 3; exon_id "ENSMUSE00001723336.1"; level 2; mgi_id "MGI:5579989"; tag "basic"; tag "TAGENE"; havana_gene "OTTMUSG00000048027.1";
chr1	ENSEMBL_gcm37	exon	13139798	13140305	0.151078705759985	+	.	gene_id "ENSMUSG00000099498.3"; transcript_id "ENSMUSG00000099498.3_tx_6"; exon_id "chr1_13139798_13140305_+"; exonnum "3"; txlen "673";
chr1	HAVANA	transcript	13140046	13140307	0	+	.	gene_id "ENSMUSG00000099498.3"; transcript_id "ENSMUST00000367636.1"; gene_type "lncRNA"; gene_name "Gm29283"; transcript_type "lncRNA"; transcript_name "Gm29283-208"; level 2; mgi_id "MGI:5579989"; tag "TAGENE"; havana_gene "OTTMUSG00000048027.1";
chr1	HAVANA	exon	13140046	13140307	0	+	.	gene_id "ENSMUSG00000099498.3"; transcript_id "ENSMUST00000367636.1"; gene_type "lncRNA"; gene_name "Gm29283"; transcript_type "lncRNA"; transcript_name "Gm29283-208"; exon_number 1; exon_id "ENSMUSE00001723330.1"; level 2; mgi_id "MGI:5579989"; tag "TAGENE"; havana_gene "OTTMUSG00000048027.1";
chr1	sragcm37_mid	exon	13144918	13144999	0.00715436027501326	+	.	gene_id "ENSMUSG00000099498.3"; transcript_id "ENSMUSG00000099498.3_tx_8"; exon_id "chr1_13144918_13144999_+"; exonnum "3"; txlen "659";
chr1	HAVANA	exon	13144918	13145003	0	+	.	gene_id "ENSMUSG00000099498.3"; transcript_id "ENSMUST00000187394.2"; gene_type "lncRNA"; gene_name "Gm29283"; transcript_type "lncRNA"; transcript_name "Gm29283-201"; exon_number 2; exon_id "ENSMUSE00001325191.2"; level 2; transcript_support_level "5"; mgi_id "MGI:5579989"; tag "dotter_confirmed"; tag "not_best_in_genome_evidence"; tag "basic"; havana_gene "OTTMUSG00000048027.1"; havana_transcript "OTTMUST00000123452.1";
chr1	HAVANA	exon	13146578	13146697	0	+	.	gene_id "ENSMUSG00000099498.3"; transcript_id "ENSMUST00000187394.2"; gene_type "lncRNA"; gene_name "Gm29283"; transcript_type "lncRNA"; transcript_name "Gm29283-201"; exon_number 3; exon_id "ENSMUSE00001335896.2"; level 2; transcript_support_level "5"; mgi_id "MGI:5579989"; tag "dotter_confirmed"; tag "not_best_in_genome_evidence"; tag "basic"; havana_gene "OTTMUSG00000048027.1"; havana_transcript "OTTMUST00000123452.1";
chr1	HAVANA	exon	13148642	13148744	0	+	.	gene_id "ENSMUSG00000099498.3"; transcript_id "ENSMUST00000367632.1"; gene_type "lncRNA"; gene_name "Gm29283"; transcript_type "lncRNA"; transcript_name "Gm29283-204"; exon_number 1; exon_id "ENSMUSE00001723332.1"; level 2; mgi_id "MGI:5579989"; tag "TAGENE"; havana_gene "OTTMUSG00000048027.1";
chr1	HAVANA	transcript	13148642	13164713	0	+	.	gene_id "ENSMUSG00000099498.3"; transcript_id "ENSMUST00000367632.1"; gene_type "lncRNA"; gene_name "Gm29283"; transcript_type "lncRNA"; transcript_name "Gm29283-204"; level 2; mgi_id "MGI:5579989"; tag "TAGENE"; havana_gene "OTTMUSG00000048027.1";
chr1	HAVANA	exon	13148670	13148744	0	+	.	gene_id "ENSMUSG00000099498.3"; transcript_id "ENSMUST00000367630.1"; gene_type "lncRNA"; gene_name "Gm29283"; transcript_type "lncRNA"; transcript_name "Gm29283-202"; exon_number 1; exon_id "ENSMUSE00001723331.1"; level 2; mgi_id "MGI:5579989"; tag "basic"; tag "Ensembl_canonical"; tag "GENCODE_Primary"; tag "TAGENE"; havana_gene "OTTMUSG00000048027.1";
chr1	ENSEMBL_gcm37	exon	13148670	13148744	0.266734810980933	+	.	gene_id "ENSMUSG00000099498.3"; transcript_id "ENSMUSG00000099498.3_tx_2"; exon_id "chr1_13148670_13148744_+"; exonnum "1"; txlen "530";
chr1	ENSEMBL_gcm37	exon	13148670	13148744	0.152091322249256	+	.	gene_id "ENSMUSG00000099498.3"; transcript_id "ENSMUSG00000099498.3_tx_5"; exon_id "chr1_13148670_13148744_+"; exonnum "1"; txlen "540";
chr1	HAVANA	transcript	13148670	13175975	0	+	.	gene_id "ENSMUSG00000099498.3"; transcript_id "ENSMUST00000367630.1"; gene_type "lncRNA"; gene_name "Gm29283"; transcript_type "lncRNA"; transcript_name "Gm29283-202"; level 2; mgi_id "MGI:5579989"; tag "basic"; tag "Ensembl_canonical"; tag "GENCODE_Primary"; tag "TAGENE"; havana_gene "OTTMUSG00000048027.1";
chr1	HAVANA	exon	13148697	13148886	0	+	.	gene_id "ENSMUSG00000099498.3"; transcript_id "ENSMUST00000367633.1"; gene_type "lncRNA"; gene_name "Gm29283"; transcript_type "lncRNA"; transcript_name "Gm29283-205"; exon_number 1; exon_id "ENSMUSE00001723326.1"; level 2; mgi_id "MGI:5579989"; tag "TAGENE"; havana_gene "OTTMUSG00000048027.1";
chr1	HAVANA	transcript	13148697	13164711	0	+	.	gene_id "ENSMUSG00000099498.3"; transcript_id "ENSMUST00000367633.1"; gene_type "lncRNA"; gene_name "Gm29283"; transcript_type "lncRNA"; transcript_name "Gm29283-205"; level 2; mgi_id "MGI:5579989"; tag "TAGENE"; havana_gene "OTTMUSG00000048027.1";
chr1	HAVANA	exon	13148830	13148886	0	+	.	gene_id "ENSMUSG00000099498.3"; transcript_id "ENSMUST00000187394.2"; gene_type "lncRNA"; gene_name "Gm29283"; transcript_type "lncRNA"; transcript_name "Gm29283-201"; exon_number 4; exon_id "ENSMUSE00001329546.2"; level 2; transcript_support_level "5"; mgi_id "MGI:5579989"; tag "dotter_confirmed"; tag "not_best_in_genome_evidence"; tag "basic"; havana_gene "OTTMUSG00000048027.1"; havana_transcript "OTTMUST00000123452.1";
chr1	HAVANA	exon	13148830	13148886	0	+	.	gene_id "ENSMUSG00000099498.3"; transcript_id "ENSMUST00000367632.1"; gene_type "lncRNA"; gene_name "Gm29283"; transcript_type "lncRNA"; transcript_name "Gm29283-204"; exon_number 2; exon_id "ENSMUSE00001329546.2"; level 2; mgi_id "MGI:5579989"; tag "TAGENE"; havana_gene "OTTMUSG00000048027.1";
chr1	HAVANA	exon	13148830	13148886	0	+	.	gene_id "ENSMUSG00000099498.3"; transcript_id "ENSMUST00000367630.1"; gene_type "lncRNA"; gene_name "Gm29283"; transcript_type "lncRNA"; transcript_name "Gm29283-202"; exon_number 2; exon_id "ENSMUSE00001329546.2"; level 2; mgi_id "MGI:5579989"; tag "basic"; tag "Ensembl_canonical"; tag "GENCODE_Primary"; tag "TAGENE"; havana_gene "OTTMUSG00000048027.1";
chr1	ENSEMBL_gcm37	exon	13148830	13148886	0.266734810980933	+	.	gene_id "ENSMUSG00000099498.3"; transcript_id "ENSMUSG00000099498.3_tx_2"; exon_id "chr1_13148830_13148886_+"; exonnum "2"; txlen "530";
chr1	ENSEMBL_gcm37	exon	13148830	13148886	0.152091322249256	+	.	gene_id "ENSMUSG00000099498.3"; transcript_id "ENSMUSG00000099498.3_tx_5"; exon_id "chr1_13148830_13148886_+"; exonnum "2"; txlen "540";
chr1	ENSEMBL_gcm37	exon	13148830	13148886	0.00715436027501326	+	.	gene_id "ENSMUSG00000099498.3"; transcript_id "ENSMUSG00000099498.3_tx_8"; exon_id "chr1_13148830_13148886_+"; exonnum "4"; txlen "659";
chr1	sragcm37_mid	exon	13156715	13156757	0.266734810980933	+	.	gene_id "ENSMUSG00000099498.3"; transcript_id "ENSMUSG00000099498.3_tx_2"; exon_id "chr1_13156715_13156757_+"; exonnum "3"; txlen "530";
chr1	HAVANA	exon	13159861	13160087	0	+	.	gene_id "ENSMUSG00000099498.3"; transcript_id "ENSMUST00000367634.1"; gene_type "lncRNA"; gene_name "Gm29283"; transcript_type "lncRNA"; transcript_name "Gm29283-206"; exon_number 1; exon_id "ENSMUSE00001723327.1"; level 2; mgi_id "MGI:5579989"; tag "basic"; tag "TAGENE"; havana_gene "OTTMUSG00000048027.1";
chr1	HAVANA	transcript	13159861	13164711	0	+	.	gene_id "ENSMUSG00000099498.3"; transcript_id "ENSMUST00000367634.1"; gene_type "lncRNA"; gene_name "Gm29283"; transcript_type "lncRNA"; transcript_name "Gm29283-206"; level 2; mgi_id "MGI:5579989"; tag "basic"; tag "TAGENE"; havana_gene "OTTMUSG00000048027.1";
chr1	sragcm37_ss	exon	13163579	13163986	0.152091322249256	+	.	gene_id "ENSMUSG00000099498.3"; transcript_id "ENSMUSG00000099498.3_tx_5"; exon_id "chr1_13163579_13163986_+"; exonnum "3"; txlen "540";
chr1	HAVANA	exon	13164357	13164711	0	+	.	gene_id "ENSMUSG00000099498.3"; transcript_id "ENSMUST00000367631.1"; gene_type "lncRNA"; gene_name "Gm29283"; transcript_type "lncRNA"; transcript_name "Gm29283-203"; exon_number 2; exon_id "ENSMUSE00001723328.1"; level 2; mgi_id "MGI:5579989"; tag "TAGENE"; havana_gene "OTTMUSG00000048027.1";
chr1	HAVANA	exon	13164357	13164711	0	+	.	gene_id "ENSMUSG00000099498.3"; transcript_id "ENSMUST00000367633.1"; gene_type "lncRNA"; gene_name "Gm29283"; transcript_type "lncRNA"; transcript_name "Gm29283-205"; exon_number 2; exon_id "ENSMUSE00001723328.1"; level 2; mgi_id "MGI:5579989"; tag "TAGENE"; havana_gene "OTTMUSG00000048027.1";
chr1	HAVANA	exon	13164357	13164711	0	+	.	gene_id "ENSMUSG00000099498.3"; transcript_id "ENSMUST00000367634.1"; gene_type "lncRNA"; gene_name "Gm29283"; transcript_type "lncRNA"; transcript_name "Gm29283-206"; exon_number 2; exon_id "ENSMUSE00001723328.1"; level 2; mgi_id "MGI:5579989"; tag "basic"; tag "TAGENE"; havana_gene "OTTMUSG00000048027.1";
chr1	ENSEMBL_gcm37	exon	13164357	13164711	0.266734810980933	+	.	gene_id "ENSMUSG00000099498.3"; transcript_id "ENSMUSG00000099498.3_tx_2"; exon_id "chr1_13164357_13164711_+"; exonnum "4"; txlen "530";
chr1	ENSEMBL_gcm37	exon	13164357	13164711	0.00715436027501326	+	.	gene_id "ENSMUSG00000099498.3"; transcript_id "ENSMUSG00000099498.3_tx_8"; exon_id "chr1_13164357_13164711_+"; exonnum "5"; txlen "659";
chr1	HAVANA	exon	13164357	13164713	0	+	.	gene_id "ENSMUSG00000099498.3"; transcript_id "ENSMUST00000367632.1"; gene_type "lncRNA"; gene_name "Gm29283"; transcript_type "lncRNA"; transcript_name "Gm29283-204"; exon_number 3; exon_id "ENSMUSE00001723333.1"; level 2; mgi_id "MGI:5579989"; tag "TAGENE"; havana_gene "OTTMUSG00000048027.1";
chr1	HAVANA	exon	13174871	13174961	0	+	.	gene_id "ENSMUSG00000099498.3"; transcript_id "ENSMUST00000367630.1"; gene_type "lncRNA"; gene_name "Gm29283"; transcript_type "lncRNA"; transcript_name "Gm29283-202"; exon_number 3; exon_id "ENSMUSE00001723325.1"; level 2; mgi_id "MGI:5579989"; tag "basic"; tag "Ensembl_canonical"; tag "GENCODE_Primary"; tag "TAGENE"; havana_gene "OTTMUSG00000048027.1";
chr1	HAVANA	exon	13175671	13175975	0	+	.	gene_id "ENSMUSG00000099498.3"; transcript_id "ENSMUST00000367630.1"; gene_type "lncRNA"; gene_name "Gm29283"; transcript_type "lncRNA"; transcript_name "Gm29283-202"; exon_number 4; exon_id "ENSMUSE00001723337.1"; level 2; mgi_id "MGI:5579989"; tag "basic"; tag "Ensembl_canonical"; tag "GENCODE_Primary"; tag "TAGENE"; havana_gene "OTTMUSG00000048027.1";
chr1	sragcm37_es	exon	13326756	13326870	0.0786281215530772	+	.	gene_id "sragcm37_gene_10617"; transcript_id "sragcm37_gene_10617_tx_1"; exon_id "chr1_13326756_13326870_+"; exonnum "1"; txlen "646";
chr1	sragcm37_es	exon	13326756	13326870	0.0610597928625667	+	.	gene_id "sragcm37_gene_10617"; transcript_id "sragcm37_gene_10617_tx_2"; exon_id "chr1_13326756_13326870_+"; exonnum "1"; txlen "520";
chr1	sragcm37_es	exon	13326756	13326870	0.0218443483030996	+	.	gene_id "sragcm37_gene_10617"; transcript_id "sragcm37_gene_10617_tx_5"; exon_id "chr1_13326756_13326870_+"; exonnum "1"; txlen "634";
chr1	sragcm37_mid	exon	13327023	13327148	0.0786281215530772	+	.	gene_id "sragcm37_gene_10617"; transcript_id "sragcm37_gene_10617_tx_1"; exon_id "chr1_13327023_13327148_+"; exonnum "2"; txlen "646";
chr1	sragcm37_mid	exon	13327023	13327148	0.0346728500822856	+	.	gene_id "sragcm37_gene_10617"; transcript_id "sragcm37_gene_10617_tx_4"; exon_id "chr1_13327023_13327148_+"; exonnum "1"; txlen "774";
chr1	sragcm37_mid	exon	13327035	13327148	0.0218443483030996	+	.	gene_id "sragcm37_gene_10617"; transcript_id "sragcm37_gene_10617_tx_5"; exon_id "chr1_13327035_13327148_+"; exonnum "2"; txlen "634";
chr1	sragcm37_ss	exon	13329650	13330297	0.0346728500822856	+	.	gene_id "sragcm37_gene_10617"; transcript_id "sragcm37_gene_10617_tx_4"; exon_id "chr1_13329650_13330297_+"; exonnum "2"; txlen "774";
chr1	sragcm37_mid	exon	13330896	13331048	0.0786281215530772	+	.	gene_id "sragcm37_gene_10617"; transcript_id "sragcm37_gene_10617_tx_1"; exon_id "chr1_13330896_13331048_+"; exonnum "3"; txlen "646";
chr1	sragcm37_mid	exon	13330896	13331048	0.0610597928625667	+	.	gene_id "sragcm37_gene_10617"; transcript_id "sragcm37_gene_10617_tx_2"; exon_id "chr1_13330896_13331048_+"; exonnum "2"; txlen "520";
chr1	sragcm37_mid	exon	13330896	13331048	0.0218443483030996	+	.	gene_id "sragcm37_gene_10617"; transcript_id "sragcm37_gene_10617_tx_5"; exon_id "chr1_13330896_13331048_+"; exonnum "3"; txlen "634";
chr1	ENSEMBL	gene	13332422	13332503	0	+	.	gene_id "ENSMUSG00002076346.1"; gene_type "miRNA"; gene_name "Gm55160"; level 3; mgi_id "MGI:6846793";
chr1	ENSEMBL	transcript	13332422	13332503	0	+	.	gene_id "ENSMUSG00002076346.1"; transcript_id "ENSMUST00020183103.1"; gene_type "miRNA"; gene_name "Gm55160"; transcript_type "miRNA"; transcript_name "Gm55160-201"; level 3; mgi_id "MGI:6846793"; tag "basic"; tag "Ensembl_canonical"; tag "GENCODE_Primary";
chr1	ENSEMBL	exon	13332422	13332503	0	+	.	gene_id "ENSMUSG00002076346.1"; transcript_id "ENSMUST00020183103.1"; gene_type "miRNA"; gene_name "Gm55160"; transcript_type "miRNA"; transcript_name "Gm55160-201"; exon_number 1; exon_id "ENSMUSE00011469777.1"; level 3; mgi_id "MGI:6846793"; tag "basic"; tag "Ensembl_canonical"; tag "GENCODE_Primary";
chr1	sragcm37_ss	exon	13332509	13332760	0.0786281215530772	+	.	gene_id "sragcm37_gene_10617"; transcript_id "sragcm37_gene_10617_tx_1"; exon_id "chr1_13332509_13332760_+"; exonnum "4"; txlen "646";
chr1	sragcm37_ss	exon	13332509	13332760	0.0610597928625667	+	.	gene_id "sragcm37_gene_10617"; transcript_id "sragcm37_gene_10617_tx_2"; exon_id "chr1_13332509_13332760_+"; exonnum "3"; txlen "520";
chr1	sragcm37_ss	exon	13332509	13332760	0.0218443483030996	+	.	gene_id "sragcm37_gene_10617"; transcript_id "sragcm37_gene_10617_tx_5"; exon_id "chr1_13332509_13332760_+"; exonnum "4"; txlen "634";
chr1	HAVANA	exon	13395154	13395360	0	+	.	gene_id "ENSMUSG00000134412.1"; transcript_id "ENSMUST00000324283.1"; gene_type "lncRNA"; gene_name "ENSMUSG00000134412"; transcript_type "lncRNA"; transcript_name "ENSMUST00000324283"; exon_number 1; exon_id "ENSMUSE00001639492.1"; level 2; tag "basic"; tag "Ensembl_canonical"; tag "GENCODE_Primary"; tag "TAGENE";
chr1	HAVANA	gene	13395154	13404725	0	+	.	gene_id "ENSMUSG00000134412.1"; gene_type "lncRNA"; gene_name "ENSMUSG00000134412"; level 2;
chr1	HAVANA	transcript	13395154	13404725	0	+	.	gene_id "ENSMUSG00000134412.1"; transcript_id "ENSMUST00000324283.1"; gene_type "lncRNA"; gene_name "ENSMUSG00000134412"; transcript_type "lncRNA"; transcript_name "ENSMUST00000324283"; level 2; tag "basic"; tag "Ensembl_canonical"; tag "GENCODE_Primary"; tag "TAGENE";
chr1	HAVANA	exon	13395166	13395303	0	+	.	gene_id "ENSMUSG00000134412.1"; transcript_id "ENSMUST00000324284.1"; gene_type "lncRNA"; gene_name "ENSMUSG00000134412"; transcript_type "lncRNA"; transcript_name "ENSMUST00000324284"; exon_number 1; exon_id "ENSMUSE00001639490.1"; level 2; tag "TAGENE";
chr1	HAVANA	transcript	13395166	13404445	0	+	.	gene_id "ENSMUSG00000134412.1"; transcript_id "ENSMUST00000324284.1"; gene_type "lncRNA"; gene_name "ENSMUSG00000134412"; transcript_type "lncRNA"; transcript_name "ENSMUST00000324284"; level 2; tag "TAGENE";
chr1	HAVANA	exon	13397526	13397641	0	+	.	gene_id "ENSMUSG00000134412.1"; transcript_id "ENSMUST00000324283.1"; gene_type "lncRNA"; gene_name "ENSMUSG00000134412"; transcript_type "lncRNA"; transcript_name "ENSMUST00000324283"; exon_number 2; exon_id "ENSMUSE00001639493.1"; level 2; tag "basic"; tag "Ensembl_canonical"; tag "GENCODE_Primary"; tag "TAGENE";
chr1	HAVANA	exon	13397526	13397641	0	+	.	gene_id "ENSMUSG00000134412.1"; transcript_id "ENSMUST00000324284.1"; gene_type "lncRNA"; gene_name "ENSMUSG00000134412"; transcript_type "lncRNA"; transcript_name "ENSMUST00000324284"; exon_number 2; exon_id "ENSMUSE00001639493.1"; level 2; tag "TAGENE";
chr1	HAVANA	exon	13404364	13404445	0	+	.	gene_id "ENSMUSG00000134412.1"; transcript_id "ENSMUST00000324284.1"; gene_type "lncRNA"; gene_name "ENSMUSG00000134412"; transcript_type "lncRNA"; transcript_name "ENSMUST00000324284"; exon_number 3; exon_id "ENSMUSE00001639494.1"; level 2; tag "TAGENE";
chr1	HAVANA	exon	13404364	13404725	0	+	.	gene_id "ENSMUSG00000134412.1"; transcript_id "ENSMUST00000324283.1"; gene_type "lncRNA"; gene_name "ENSMUSG00000134412"; transcript_type "lncRNA"; transcript_name "ENSMUST00000324283"; exon_number 3; exon_id "ENSMUSE00001639491.1"; level 2; tag "basic"; tag "Ensembl_canonical"; tag "GENCODE_Primary"; tag "TAGENE";
chr1	HAVANA	exon	13431037	13431383	0	+	.	gene_id "ENSMUSG00000134452.1"; transcript_id "ENSMUST00000324430.1"; gene_type "lncRNA"; gene_name "ENSMUSG00000134452"; transcript_type "lncRNA"; transcript_name "ENSMUST00000324430"; exon_number 1; exon_id "ENSMUSE00001639801.1"; level 2; tag "TAGENE";
chr1	HAVANA	transcript	13431037	13434603	0	+	.	gene_id "ENSMUSG00000134452.1"; transcript_id "ENSMUST00000324430.1"; gene_type "lncRNA"; gene_name "ENSMUSG00000134452"; transcript_type "lncRNA"; transcript_name "ENSMUST00000324430"; level 2; tag "TAGENE";
chr1	HAVANA	gene	13431037	13437664	0	+	.	gene_id "ENSMUSG00000134452.1"; gene_type "lncRNA"; gene_name "ENSMUSG00000134452"; level 2;
chr1	HAVANA	exon	13431076	13431383	0	+	.	gene_id "ENSMUSG00000134452.1"; transcript_id "ENSMUST00000324429.1"; gene_type "lncRNA"; gene_name "ENSMUSG00000134452"; transcript_type "lncRNA"; transcript_name "ENSMUST00000324429"; exon_number 1; exon_id "ENSMUSE00001639803.1"; level 2; tag "basic"; tag "Ensembl_canonical"; tag "GENCODE_Primary"; tag "TAGENE";
chr1	ENSEMBL_gcm37	exon	13431076	13431383	0.292632187291757	+	.	gene_id "ENSMUSG00000134452.1"; transcript_id "ENSMUSG00000134452.1_tx_2"; exon_id "chr1_13431076_13431383_+"; exonnum "1"; txlen "2383";
chr1	ENSEMBL_gcm37	exon	13431076	13431383	0.0759624723317584	+	.	gene_id "ENSMUSG00000134452.1"; transcript_id "ENSMUSG00000134452.1_tx_3"; exon_id "chr1_13431076_13431383_+"; exonnum "1"; txlen "2559";
chr1	ENSEMBL_gcm37	exon	13431076	13431383	0.0759624723317584	+	.	gene_id "ENSMUSG00000134452.1"; transcript_id "ENSMUSG00000134452.1_tx_4"; exon_id "chr1_13431076_13431383_+"; exonnum "1"; txlen "1687";
chr1	ENSEMBL_gcm37	exon	13431076	13431383	0.073226981638371	+	.	gene_id "ENSMUSG00000134452.1"; transcript_id "ENSMUSG00000134452.1_tx_5"; exon_id "chr1_13431076_13431383_+"; exonnum "1"; txlen "2562";
chr1	ENSEMBL_gcm37	exon	13431076	13431383	0.073226981638371	+	.	gene_id "ENSMUSG00000134452.1"; transcript_id "ENSMUSG00000134452.1_tx_6"; exon_id "chr1_13431076_13431383_+"; exonnum "1"; txlen "1690";
chr1	HAVANA	transcript	13431076	13437664	0	+	.	gene_id "ENSMUSG00000134452.1"; transcript_id "ENSMUST00000324429.1"; gene_type "lncRNA"; gene_name "ENSMUSG00000134452"; transcript_type "lncRNA"; transcript_name "ENSMUST00000324429"; level 2; tag "basic"; tag "Ensembl_canonical"; tag "GENCODE_Primary"; tag "TAGENE";
chr1	sragcm37_mid	exon	13431467	13432338	0.292632187291757	+	.	gene_id "ENSMUSG00000134452.1"; transcript_id "ENSMUSG00000134452.1_tx_2"; exon_id "chr1_13431467_13432338_+"; exonnum "2"; txlen "2383";
chr1	sragcm37_mid	exon	13431467	13432338	0.0759624723317584	+	.	gene_id "ENSMUSG00000134452.1"; transcript_id "ENSMUSG00000134452.1_tx_3"; exon_id "chr1_13431467_13432338_+"; exonnum "2"; txlen "2559";
chr1	sragcm37_mid	exon	13431467	13432338	0.073226981638371	+	.	gene_id "ENSMUSG00000134452.1"; transcript_id "ENSMUSG00000134452.1_tx_5"; exon_id "chr1_13431467_13432338_+"; exonnum "2"; txlen "2562";
chr1	HAVANA	exon	13432939	13433019	0	+	.	gene_id "ENSMUSG00000134452.1"; transcript_id "ENSMUST00000324430.1"; gene_type "lncRNA"; gene_name "ENSMUSG00000134452"; transcript_type "lncRNA"; transcript_name "ENSMUST00000324430"; exon_number 2; exon_id "ENSMUSE00001639804.1"; level 2; tag "TAGENE";
chr1	HAVANA	exon	13432939	13433019	0	+	.	gene_id "ENSMUSG00000134452.1"; transcript_id "ENSMUST00000324429.1"; gene_type "lncRNA"; gene_name "ENSMUSG00000134452"; transcript_type "lncRNA"; transcript_name "ENSMUST00000324429"; exon_number 2; exon_id "ENSMUSE00001639804.1"; level 2; tag "basic"; tag "Ensembl_canonical"; tag "GENCODE_Primary"; tag "TAGENE";
chr1	ENSEMBL_gcm37	exon	13432939	13433019	0.292632187291757	+	.	gene_id "ENSMUSG00000134452.1"; transcript_id "ENSMUSG00000134452.1_tx_2"; exon_id "chr1_13432939_13433019_+"; exonnum "3"; txlen "2383";
chr1	ENSEMBL_gcm37	exon	13432939	13433019	0.0759624723317584	+	.	gene_id "ENSMUSG00000134452.1"; transcript_id "ENSMUSG00000134452.1_tx_3"; exon_id "chr1_13432939_13433019_+"; exonnum "3"; txlen "2559";
chr1	ENSEMBL_gcm37	exon	13432939	13433019	0.0759624723317584	+	.	gene_id "ENSMUSG00000134452.1"; transcript_id "ENSMUSG00000134452.1_tx_4"; exon_id "chr1_13432939_13433019_+"; exonnum "2"; txlen "1687";
chr1	ENSEMBL_gcm37	exon	13432939	13433019	0.073226981638371	+	.	gene_id "ENSMUSG00000134452.1"; transcript_id "ENSMUSG00000134452.1_tx_5"; exon_id "chr1_13432939_13433019_+"; exonnum "3"; txlen "2562";
chr1	ENSEMBL_gcm37	exon	13432939	13433019	0.073226981638371	+	.	gene_id "ENSMUSG00000134452.1"; transcript_id "ENSMUSG00000134452.1_tx_6"; exon_id "chr1_13432939_13433019_+"; exonnum "2"; txlen "1690";
chr1	sragcm37_mid	exon	13433602	13433780	0.073226981638371	+	.	gene_id "ENSMUSG00000134452.1"; transcript_id "ENSMUSG00000134452.1_tx_5"; exon_id "chr1_13433602_13433780_+"; exonnum "4"; txlen "2562";
chr1	sragcm37_mid	exon	13433602	13433780	0.073226981638371	+	.	gene_id "ENSMUSG00000134452.1"; transcript_id "ENSMUSG00000134452.1_tx_6"; exon_id "chr1_13433602_13433780_+"; exonnum "3"; txlen "1690";
chr1	sragcm37_mid	exon	13433605	13433780	0.0759624723317584	+	.	gene_id "ENSMUSG00000134452.1"; transcript_id "ENSMUSG00000134452.1_tx_3"; exon_id "chr1_13433605_13433780_+"; exonnum "4"; txlen "2559";
chr1	sragcm37_mid	exon	13433605	13433780	0.0759624723317584	+	.	gene_id "ENSMUSG00000134452.1"; transcript_id "ENSMUSG00000134452.1_tx_4"; exon_id "chr1_13433605_13433780_+"; exonnum "3"; txlen "1687";
chr1	HAVANA	exon	13434081	13434268	0	+	.	gene_id "ENSMUSG00000134452.1"; transcript_id "ENSMUST00000324429.1"; gene_type "lncRNA"; gene_name "ENSMUSG00000134452"; transcript_type "lncRNA"; transcript_name "ENSMUST00000324429"; exon_number 3; exon_id "ENSMUSE00001639802.1"; level 2; tag "basic"; tag "Ensembl_canonical"; tag "GENCODE_Primary"; tag "TAGENE";
chr1	ENSEMBL_gcm37	exon	13434081	13434268	0.292632187291757	+	.	gene_id "ENSMUSG00000134452.1"; transcript_id "ENSMUSG00000134452.1_tx_2"; exon_id "chr1_13434081_13434268_+"; exonnum "4"; txlen "2383";
chr1	ENSEMBL_gcm37	exon	13434081	13434268	0.0759624723317584	+	.	gene_id "ENSMUSG00000134452.1"; transcript_id "ENSMUSG00000134452.1_tx_3"; exon_id "chr1_13434081_13434268_+"; exonnum "5"; txlen "2559";
chr1	ENSEMBL_gcm37	exon	13434081	13434268	0.0759624723317584	+	.	gene_id "ENSMUSG00000134452.1"; transcript_id "ENSMUSG00000134452.1_tx_4"; exon_id "chr1_13434081_13434268_+"; exonnum "4"; txlen "1687";
chr1	ENSEMBL_gcm37	exon	13434081	13434268	0.073226981638371	+	.	gene_id "ENSMUSG00000134452.1"; transcript_id "ENSMUSG00000134452.1_tx_5"; exon_id "chr1_13434081_13434268_+"; exonnum "5"; txlen "2562";
chr1	ENSEMBL_gcm37	exon	13434081	13434268	0.073226981638371	+	.	gene_id "ENSMUSG00000134452.1"; transcript_id "ENSMUSG00000134452.1_tx_6"; exon_id "chr1_13434081_13434268_+"; exonnum "4"; txlen "1690";
chr1	HAVANA	exon	13434081	13434603	0	+	.	gene_id "ENSMUSG00000134452.1"; transcript_id "ENSMUST00000324430.1"; gene_type "lncRNA"; gene_name "ENSMUSG00000134452"; transcript_type "lncRNA"; transcript_name "ENSMUST00000324430"; exon_number 3; exon_id "ENSMUSE00001639806.1"; level 2; tag "TAGENE";
chr1	HAVANA	exon	13436731	13437664	0	+	.	gene_id "ENSMUSG00000134452.1"; transcript_id "ENSMUST00000324429.1"; gene_type "lncRNA"; gene_name "ENSMUSG00000134452"; transcript_type "lncRNA"; transcript_name "ENSMUST00000324429"; exon_number 4; exon_id "ENSMUSE00001639805.1"; level 2; tag "basic"; tag "Ensembl_canonical"; tag "GENCODE_Primary"; tag "TAGENE";
chr1	ENSEMBL_gcm37	exon	13436731	13437664	0.292632187291757	+	.	gene_id "ENSMUSG00000134452.1"; transcript_id "ENSMUSG00000134452.1_tx_2"; exon_id "chr1_13436731_13437664_+"; exonnum "5"; txlen "2383";
chr1	ENSEMBL_gcm37	exon	13436731	13437664	0.0759624723317584	+	.	gene_id "ENSMUSG00000134452.1"; transcript_id "ENSMUSG00000134452.1_tx_3"; exon_id "chr1_13436731_13437664_+"; exonnum "6"; txlen "2559";
chr1	ENSEMBL_gcm37	exon	13436731	13437664	0.0759624723317584	+	.	gene_id "ENSMUSG00000134452.1"; transcript_id "ENSMUSG00000134452.1_tx_4"; exon_id "chr1_13436731_13437664_+"; exonnum "5"; txlen "1687";
chr1	ENSEMBL_gcm37	exon	13436731	13437664	0.073226981638371	+	.	gene_id "ENSMUSG00000134452.1"; transcript_id "ENSMUSG00000134452.1_tx_5"; exon_id "chr1_13436731_13437664_+"; exonnum "6"; txlen "2562";
chr1	ENSEMBL_gcm37	exon	13436731	13437664	0.073226981638371	+	.	gene_id "ENSMUSG00000134452.1"; transcript_id "ENSMUSG00000134452.1_tx_6"; exon_id "chr1_13436731_13437664_+"; exonnum "5"; txlen "1690";
chr1	HAVANA	exon	13442674	13442769	0	+	.	gene_id "ENSMUSG00000101476.3"; transcript_id "ENSMUST00000324135.1"; gene_type "lncRNA"; gene_name "Gm29570"; transcript_type "lncRNA"; transcript_name "Gm29570-204"; exon_number 1; exon_id "ENSMUSE00001639186.1"; level 2; mgi_id "MGI:5580276"; tag "TAGENE"; havana_gene "OTTMUSG00000049110.1";
chr1	HAVANA	transcript	13442674	13449547	0	+	.	gene_id "ENSMUSG00000101476.3"; transcript_id "ENSMUST00000324135.1"; gene_type "lncRNA"; gene_name "Gm29570"; transcript_type "lncRNA"; transcript_name "Gm29570-204"; level 2; mgi_id "MGI:5580276"; tag "TAGENE"; havana_gene "OTTMUSG00000049110.1";
chr1	HAVANA	gene	13442674	13458734	0	+	.	gene_id "ENSMUSG00000101476.3"; gene_type "lncRNA"; gene_name "Gm29570"; level 2; mgi_id "MGI:5580276"; havana_gene "OTTMUSG00000049110.1";
chr1	HAVANA	exon	13442723	13442769	0	+	.	gene_id "ENSMUSG00000101476.3"; transcript_id "ENSMUST00000324133.1"; gene_type "lncRNA"; gene_name "Gm29570"; transcript_type "lncRNA"; transcript_name "Gm29570-202"; exon_number 1; exon_id "ENSMUSE00001639183.1"; level 2; mgi_id "MGI:5580276"; tag "basic"; tag "Ensembl_canonical"; tag "GENCODE_Primary"; tag "TAGENE"; havana_gene "OTTMUSG00000049110.1";
chr1	HAVANA	transcript	13442723	13458734	0	+	.	gene_id "ENSMUSG00000101476.3"; transcript_id "ENSMUST00000324133.1"; gene_type "lncRNA"; gene_name "Gm29570"; transcript_type "lncRNA"; transcript_name "Gm29570-202"; level 2; mgi_id "MGI:5580276"; tag "basic"; tag "Ensembl_canonical"; tag "GENCODE_Primary"; tag "TAGENE"; havana_gene "OTTMUSG00000049110.1";
chr1	HAVANA	exon	13442885	13442985	0	+	.	gene_id "ENSMUSG00000101476.3"; transcript_id "ENSMUST00000324134.1"; gene_type "lncRNA"; gene_name "Gm29570"; transcript_type "lncRNA"; transcript_name "Gm29570-203"; exon_number 1; exon_id "ENSMUSE00001639184.1"; level 2; mgi_id "MGI:5580276"; tag "TAGENE"; havana_gene "OTTMUSG00000049110.1";
chr1	HAVANA	transcript	13442885	13458358	0	+	.	gene_id "ENSMUSG00000101476.3"; transcript_id "ENSMUST00000324134.1"; gene_type "lncRNA"; gene_name "Gm29570"; transcript_type "lncRNA"; transcript_name "Gm29570-203"; level 2; mgi_id "MGI:5580276"; tag "TAGENE"; havana_gene "OTTMUSG00000049110.1";
chr1	HAVANA	exon	13446294	13446529	0	+	.	gene_id "ENSMUSG00000101476.3"; transcript_id "ENSMUST00000185813.2"; gene_type "lncRNA"; gene_name "Gm29570"; transcript_type "lncRNA"; transcript_name "Gm29570-201"; exon_number 1; exon_id "ENSMUSE00001331848.2"; level 2; transcript_support_level "3"; mgi_id "MGI:5580276"; tag "basic"; havana_gene "OTTMUSG00000049110.1"; havana_transcript "OTTMUST00000125381.1";
chr1	HAVANA	transcript	13446294	13458637	0	+	.	gene_id "ENSMUSG00000101476.3"; transcript_id "ENSMUST00000185813.2"; gene_type "lncRNA"; gene_name "Gm29570"; transcript_type "lncRNA"; transcript_name "Gm29570-201"; level 2; transcript_support_level "3"; mgi_id "MGI:5580276"; tag "basic"; havana_gene "OTTMUSG00000049110.1"; havana_transcript "OTTMUST00000125381.1";
chr1	HAVANA	exon	13446379	13446529	0	+	.	gene_id "ENSMUSG00000101476.3"; transcript_id "ENSMUST00000324135.1"; gene_type "lncRNA"; gene_name "Gm29570"; transcript_type "lncRNA"; transcript_name "Gm29570-204"; exon_number 2; exon_id "ENSMUSE00001639185.1"; level 2; mgi_id "MGI:5580276"; tag "TAGENE"; havana_gene "OTTMUSG00000049110.1";
chr1	HAVANA	exon	13446379	13446529	0	+	.	gene_id "ENSMUSG00000101476.3"; transcript_id "ENSMUST00000324133.1"; gene_type "lncRNA"; gene_name "Gm29570"; transcript_type "lncRNA"; transcript_name "Gm29570-202"; exon_number 2; exon_id "ENSMUSE00001639185.1"; level 2; mgi_id "MGI:5580276"; tag "basic"; tag "Ensembl_canonical"; tag "GENCODE_Primary"; tag "TAGENE"; havana_gene "OTTMUSG00000049110.1";
chr1	HAVANA	exon	13446379	13446529	0	+	.	gene_id "ENSMUSG00000101476.3"; transcript_id "ENSMUST00000324134.1"; gene_type "lncRNA"; gene_name "Gm29570"; transcript_type "lncRNA"; transcript_name "Gm29570-203"; exon_number 2; exon_id "ENSMUSE00001639185.1"; level 2; mgi_id "MGI:5580276"; tag "TAGENE"; havana_gene "OTTMUSG00000049110.1";
chr1	ENSEMBL_gcm37	exon	13446379	13446529	0.0105211180514901	+	.	gene_id "ENSMUSG00000101476.3"; transcript_id "ENSMUSG00000101476.3_tx_2"; exon_id "chr1_13446379_13446529_+"; exonnum "1"; txlen "730";
chr1	sragcm37_mid	exon	13449340	13449473	0.0105211180514901	+	.	gene_id "ENSMUSG00000101476.3"; transcript_id "ENSMUSG00000101476.3_tx_2"; exon_id "chr1_13449340_13449473_+"; exonnum "2"; txlen "730";
chr1	HAVANA	exon	13449340	13449547	0	+	.	gene_id "ENSMUSG00000101476.3"; transcript_id "ENSMUST00000324135.1"; gene_type "lncRNA"; gene_name "Gm29570"; transcript_type "lncRNA"; transcript_name "Gm29570-204"; exon_number 3; exon_id "ENSMUSE00001639181.1"; level 2; mgi_id "MGI:5580276"; tag "TAGENE"; havana_gene "OTTMUSG00000049110.1";
chr1	HAVANA	exon	13458193	13458358	0	+	.	gene_id "ENSMUSG00000101476.3"; transcript_id "ENSMUST00000324134.1"; gene_type "lncRNA"; gene_name "Gm29570"; transcript_type "lncRNA"; transcript_name "Gm29570-203"; exon_number 3; exon_id "ENSMUSE00001639180.1"; level 2; mgi_id "MGI:5580276"; tag "TAGENE"; havana_gene "OTTMUSG00000049110.1";
chr1	HAVANA	exon	13458193	13458637	0	+	.	gene_id "ENSMUSG00000101476.3"; transcript_id "ENSMUST00000185813.2"; gene_type "lncRNA"; gene_name "Gm29570"; transcript_type "lncRNA"; transcript_name "Gm29570-201"; exon_number 2; exon_id "ENSMUSE00001318794.2"; level 2; transcript_support_level "3"; mgi_id "MGI:5580276"; tag "basic"; havana_gene "OTTMUSG00000049110.1"; havana_transcript "OTTMUST00000125381.1";
chr1	ENSEMBL_gcm37	exon	13458193	13458637	0.0105211180514901	+	.	gene_id "ENSMUSG00000101476.3"; transcript_id "ENSMUSG00000101476.3_tx_2"; exon_id "chr1_13458193_13458637_+"; exonnum "3"; txlen "730";
chr1	HAVANA	exon	13458193	13458734	0	+	.	gene_id "ENSMUSG00000101476.3"; transcript_id "ENSMUST00000324133.1"; gene_type "lncRNA"; gene_name "Gm29570"; transcript_type "lncRNA"; transcript_name "Gm29570-202"; exon_number 3; exon_id "ENSMUSE00001639182.1"; level 2; mgi_id "MGI:5580276"; tag "basic"; tag "Ensembl_canonical"; tag "GENCODE_Primary"; tag "TAGENE"; havana_gene "OTTMUSG00000049110.1";
chr1	sragcm37_mid	exon	13458895	13459069	0.00622038041835731	+	.	gene_id "ENSMUSG00000101476.3"; transcript_id "ENSMUSG00000101476.3_tx_3"; exon_id "chr1_13458895_13459069_+"; exonnum "1"; txlen "681";
chr1	sragcm37_mid	exon	13458895	13459069	0.00483971430368544	+	.	gene_id "ENSMUSG00000101476.3"; transcript_id "ENSMUSG00000101476.3_tx_4"; exon_id "chr1_13458895_13459069_+"; exonnum "1"; txlen "570";
chr1	sragcm37_mid	exon	13458895	13459069	0.00418730439622954	+	.	gene_id "ENSMUSG00000101476.3"; transcript_id "ENSMUSG00000101476.3_tx_5"; exon_id "chr1_13458895_13459069_+"; exonnum "1"; txlen "893";
chr1	sragcm37_mid	exon	13458895	13459069	0.00210422361029802	+	.	gene_id "ENSMUSG00000101476.3"; transcript_id "ENSMUSG00000101476.3_tx_6"; exon_id "chr1_13458895_13459069_+"; exonnum "1"; txlen "782";
chr1	sragcm37_mid	exon	13485523	13485671	0.00622038041835731	+	.	gene_id "ENSMUSG00000101476.3"; transcript_id "ENSMUSG00000101476.3_tx_3"; exon_id "chr1_13485523_13485671_+"; exonnum "2"; txlen "681";
chr1	sragcm37_mid	exon	13485523	13485671	0.00483971430368544	+	.	gene_id "ENSMUSG00000101476.3"; transcript_id "ENSMUSG00000101476.3_tx_4"; exon_id "chr1_13485523_13485671_+"; exonnum "2"; txlen "570";
chr1	sragcm37_mid	exon	13485523	13485671	0.00418730439622954	+	.	gene_id "ENSMUSG00000101476.3"; transcript_id "ENSMUSG00000101476.3_tx_5"; exon_id "chr1_13485523_13485671_+"; exonnum "2"; txlen "893";
chr1	sragcm37_mid	exon	13485523	13485671	0.00210422361029802	+	.	gene_id "ENSMUSG00000101476.3"; transcript_id "ENSMUSG00000101476.3_tx_6"; exon_id "chr1_13485523_13485671_+"; exonnum "2"; txlen "782";
chr1	sragcm37_mid	exon	13486048	13486160	0.00622038041835731	+	.	gene_id "ENSMUSG00000101476.3"; transcript_id "ENSMUSG00000101476.3_tx_3"; exon_id "chr1_13486048_13486160_+"; exonnum "3"; txlen "681";
chr1	sragcm37_mid	exon	13486048	13486160	0.00483971430368544	+	.	gene_id "ENSMUSG00000101476.3"; transcript_id "ENSMUSG00000101476.3_tx_4"; exon_id "chr1_13486048_13486160_+"; exonnum "3"; txlen "570";
chr1	sragcm37_mid	exon	13486048	13486160	0.00418730439622954	+	.	gene_id "ENSMUSG00000101476.3"; transcript_id "ENSMUSG00000101476.3_tx_5"; exon_id "chr1_13486048_13486160_+"; exonnum "3"; txlen "893";
chr1	sragcm37_mid	exon	13486048	13486160	0.00210422361029802	+	.	gene_id "ENSMUSG00000101476.3"; transcript_id "ENSMUSG00000101476.3_tx_6"; exon_id "chr1_13486048_13486160_+"; exonnum "3"; txlen "782";
chr1	sragcm37_mid	exon	13510371	13510582	0.00418730439622954	+	.	gene_id "ENSMUSG00000101476.3"; transcript_id "ENSMUSG00000101476.3_tx_5"; exon_id "chr1_13510371_13510582_+"; exonnum "4"; txlen "893";
chr1	sragcm37_mid	exon	13510371	13510582	0.00210422361029802	+	.	gene_id "ENSMUSG00000101476.3"; transcript_id "ENSMUSG00000101476.3_tx_6"; exon_id "chr1_13510371_13510582_+"; exonnum "4"; txlen "782";
chr1	sragcm37_ss	exon	13514076	13514319	0.00622038041835731	+	.	gene_id "ENSMUSG00000101476.3"; transcript_id "ENSMUSG00000101476.3_tx_3"; exon_id "chr1_13514076_13514319_+"; exonnum "4"; txlen "681";
chr1	sragcm37_ss	exon	13514076	13514319	0.00418730439622954	+	.	gene_id "ENSMUSG00000101476.3"; transcript_id "ENSMUSG00000101476.3_tx_5"; exon_id "chr1_13514076_13514319_+"; exonnum "5"; txlen "893";
chr1	sragcm37_ss	exon	13534279	13534411	0.00483971430368544	+	.	gene_id "ENSMUSG00000101476.3"; transcript_id "ENSMUSG00000101476.3_tx_4"; exon_id "chr1_13534279_13534411_+"; exonnum "4"; txlen "570";
chr1	sragcm37_ss	exon	13534279	13534411	0.00210422361029802	+	.	gene_id "ENSMUSG00000101476.3"; transcript_id "ENSMUSG00000101476.3_tx_6"; exon_id "chr1_13534279_13534411_+"; exonnum "5"; txlen "782";
chr1	HAVANA	exon	13558127	13558264	0	+	.	gene_id "ENSMUSG00000126000.1"; transcript_id "ENSMUST00000273893.1"; gene_type "lncRNA"; gene_name "ENSMUSG00000126000"; transcript_type "lncRNA"; transcript_name "ENSMUST00000273893"; exon_number 1; exon_id "ENSMUSE00001542787.1"; level 2; tag "basic"; tag "Ensembl_canonical"; tag "GENCODE_Primary"; tag "TAGENE";
chr1	HAVANA	gene	13558127	13564775	0	+	.	gene_id "ENSMUSG00000126000.1"; gene_type "lncRNA"; gene_name "ENSMUSG00000126000"; level 2;
chr1	HAVANA	transcript	13558127	13564775	0	+	.	gene_id "ENSMUSG00000126000.1"; transcript_id "ENSMUST00000273893.1"; gene_type "lncRNA"; gene_name "ENSMUSG00000126000"; transcript_type "lncRNA"; transcript_name "ENSMUST00000273893"; level 2; tag "basic"; tag "Ensembl_canonical"; tag "GENCODE_Primary"; tag "TAGENE";
chr1	HAVANA	exon	13564156	13564775	0	+	.	gene_id "ENSMUSG00000126000.1"; transcript_id "ENSMUST00000273893.1"; gene_type "lncRNA"; gene_name "ENSMUSG00000126000"; transcript_type "lncRNA"; transcript_name "ENSMUST00000273893"; exon_number 2; exon_id "ENSMUSE00001542788.1"; level 2; tag "basic"; tag "Ensembl_canonical"; tag "GENCODE_Primary"; tag "TAGENE";
chr1	HAVANA	exon	13659704	13659972	0	+	.	gene_id "ENSMUSG00000120948.2"; transcript_id "ENSMUST00000305046.1"; gene_type "lncRNA"; gene_name "Gm57152"; transcript_type "lncRNA"; transcript_name "Gm57152-202"; exon_number 1; exon_id "ENSMUSE00001602800.1"; level 2; mgi_id "MGI:7338217"; tag "basic"; tag "Ensembl_canonical"; tag "GENCODE_Primary"; tag "TAGENE";
chr1	HAVANA	transcript	13659704	13667317	0	+	.	gene_id "ENSMUSG00000120948.2"; transcript_id "ENSMUST00000305046.1"; gene_type "lncRNA"; gene_name "Gm57152"; transcript_type "lncRNA"; transcript_name "Gm57152-202"; level 2; mgi_id "MGI:7338217"; tag "basic"; tag "Ensembl_canonical"; tag "GENCODE_Primary"; tag "TAGENE";
chr1	HAVANA	gene	13659704	13667319	0	+	.	gene_id "ENSMUSG00000120948.2"; gene_type "lncRNA"; gene_name "Gm57152"; level 2; mgi_id "MGI:7338217";
chr1	HAVANA	exon	13660252	13660451	0	+	.	gene_id "ENSMUSG00000120948.2"; transcript_id "ENSMUST00000305047.1"; gene_type "lncRNA"; gene_name "Gm57152"; transcript_type "lncRNA"; transcript_name "Gm57152-203"; exon_number 1; exon_id "ENSMUSE00001602809.1"; level 2; mgi_id "MGI:7338217"; tag "TAGENE";
chr1	HAVANA	transcript	13660252	13667317	0	+	.	gene_id "ENSMUSG00000120948.2"; transcript_id "ENSMUST00000305047.1"; gene_type "lncRNA"; gene_name "Gm57152"; transcript_type "lncRNA"; transcript_name "Gm57152-203"; level 2; mgi_id "MGI:7338217"; tag "TAGENE";
chr1	HAVANA	exon	13663819	13663969	0	+	.	gene_id "ENSMUSG00000120948.2"; transcript_id "ENSMUST00000246625.2"; gene_type "lncRNA"; gene_name "Gm57152"; transcript_type "lncRNA"; transcript_name "Gm57152-201"; exon_number 1; exon_id "ENSMUSE00001488742.1"; level 2; mgi_id "MGI:7338217"; tag "basic"; tag "TAGENE";
chr1	HAVANA	transcript	13663819	13667319	0	+	.	gene_id "ENSMUSG00000120948.2"; transcript_id "ENSMUST00000246625.2"; gene_type "lncRNA"; gene_name "Gm57152"; transcript_type "lncRNA"; transcript_name "Gm57152-201"; level 2; mgi_id "MGI:7338217"; tag "basic"; tag "TAGENE";
chr1	HAVANA	exon	13663821	13663927	0	+	.	gene_id "ENSMUSG00000120948.2"; transcript_id "ENSMUST00000305048.1"; gene_type "lncRNA"; gene_name "Gm57152"; transcript_type "lncRNA"; transcript_name "Gm57152-204"; exon_number 1; exon_id "ENSMUSE00001602803.1"; level 2; mgi_id "MGI:7338217"; tag "TAGENE";
chr1	HAVANA	transcript	13663821	13667317	0	+	.	gene_id "ENSMUSG00000120948.2"; transcript_id "ENSMUST00000305048.1"; gene_type "lncRNA"; gene_name "Gm57152"; transcript_type "lncRNA"; transcript_name "Gm57152-204"; level 2; mgi_id "MGI:7338217"; tag "TAGENE";
chr1	sragcm37_es	exon	13664989	13665401	0.220318615062022	+	.	gene_id "ENSMUSG00000120948.2"; transcript_id "ENSMUSG00000120948.2_tx_3"; exon_id "chr1_13664989_13665401_+"; exonnum "1"; txlen "685";
chr1	sragcm37_es	exon	13664989	13665401	0.0370769890060375	+	.	gene_id "ENSMUSG00000120948.2"; transcript_id "ENSMUSG00000120948.2_tx_5"; exon_id "chr1_13664989_13665401_+"; exonnum "1"; txlen "724";
chr1	sragcm37_mid	exon	13665760	13665798	0.0370769890060375	+	.	gene_id "ENSMUSG00000120948.2"; transcript_id "ENSMUSG00000120948.2_tx_5"; exon_id "chr1_13665760_13665798_+"; exonnum "2"; txlen "724";
chr1	HAVANA	exon	13667046	13667317	0	+	.	gene_id "ENSMUSG00000120948.2"; transcript_id "ENSMUST00000305046.1"; gene_type "lncRNA"; gene_name "Gm57152"; transcript_type "lncRNA"; transcript_name "Gm57152-202"; exon_number 2; exon_id "ENSMUSE00001602811.1"; level 2; mgi_id "MGI:7338217"; tag "basic"; tag "Ensembl_canonical"; tag "GENCODE_Primary"; tag "TAGENE";
chr1	HAVANA	exon	13667046	13667317	0	+	.	gene_id "ENSMUSG00000120948.2"; transcript_id "ENSMUST00000305047.1"; gene_type "lncRNA"; gene_name "Gm57152"; transcript_type "lncRNA"; transcript_name "Gm57152-203"; exon_number 2; exon_id "ENSMUSE00001602811.1"; level 2; mgi_id "MGI:7338217"; tag "TAGENE";
chr1	HAVANA	exon	13667046	13667317	0	+	.	gene_id "ENSMUSG00000120948.2"; transcript_id "ENSMUST00000305048.1"; gene_type "lncRNA"; gene_name "Gm57152"; transcript_type "lncRNA"; transcript_name "Gm57152-204"; exon_number 2; exon_id "ENSMUSE00001602811.1"; level 2; mgi_id "MGI:7338217"; tag "TAGENE";
chr1	ENSEMBL_gcm37	exon	13667046	13667317	0.220318615062022	+	.	gene_id "ENSMUSG00000120948.2"; transcript_id "ENSMUSG00000120948.2_tx_3"; exon_id "chr1_13667046_13667317_+"; exonnum "2"; txlen "685";
chr1	ENSEMBL_gcm37	exon	13667046	13667317	0.0370769890060375	+	.	gene_id "ENSMUSG00000120948.2"; transcript_id "ENSMUSG00000120948.2_tx_5"; exon_id "chr1_13667046_13667317_+"; exonnum "3"; txlen "724";
chr1	HAVANA	exon	13667046	13667319	0	+	.	gene_id "ENSMUSG00000120948.2"; transcript_id "ENSMUST00000246625.2"; gene_type "lncRNA"; gene_name "Gm57152"; transcript_type "lncRNA"; transcript_name "Gm57152-201"; exon_number 2; exon_id "ENSMUSE00001602806.1"; level 2; mgi_id "MGI:7338217"; tag "basic"; tag "TAGENE";
chr1	sragcm37_mid	exon	13669487	13669608	0.103775700987013	+	.	gene_id "sragcm37_gene_23"; transcript_id "sragcm37_gene_23_tx_11"; exon_id "chr1_13669487_13669608_+"; exonnum "1"; txlen "724";
chr1	sragcm37_mid	exon	13678493	13678604	0.103775700987013	+	.	gene_id "sragcm37_gene_23"; transcript_id "sragcm37_gene_23_tx_11"; exon_id "chr1_13678493_13678604_+"; exonnum "2"; txlen "724";
chr1	sragcm37_es	exon	13711489	13711609	0.0812314703279851	+	.	gene_id "sragcm37_gene_23"; transcript_id "sragcm37_gene_23_tx_13"; exon_id "chr1_13711489_13711609_+"; exonnum "1"; txlen "785";
chr1	sragcm37_es	exon	13711489	13711609	1.15317386333589	+	.	gene_id "sragcm37_gene_23"; transcript_id "sragcm37_gene_23_tx_3"; exon_id "chr1_13711489_13711609_+"; exonnum "1"; txlen "584";
chr1	sragcm37_es	exon	13711489	13711609	0.21219381493474	+	.	gene_id "sragcm37_gene_23"; transcript_id "sragcm37_gene_23_tx_5"; exon_id "chr1_13711489_13711609_+"; exonnum "1"; txlen "834";
chr1	sragcm37_es	exon	13711489	13711609	0.127649453372548	+	.	gene_id "sragcm37_gene_23"; transcript_id "sragcm37_gene_23_tx_8"; exon_id "chr1_13711489_13711609_+"; exonnum "1"; txlen "838";
chr1	sragcm37_es	exon	13711720	13711772	0.112600854462539	+	.	gene_id "sragcm37_gene_23"; transcript_id "sragcm37_gene_23_tx_10"; exon_id "chr1_13711720_13711772_+"; exonnum "1"; txlen "516";
chr1	sragcm37_es	exon	13711810	13711871	0.0620472060917363	+	.	gene_id "sragcm37_gene_23"; transcript_id "sragcm37_gene_23_tx_14"; exon_id "chr1_13711810_13711871_+"; exonnum "1"; txlen "779";
chr1	sragcm37_es	exon	13711810	13711871	0.375717874156029	+	.	gene_id "sragcm37_gene_23"; transcript_id "sragcm37_gene_23_tx_4"; exon_id "chr1_13711810_13711871_+"; exonnum "1"; txlen "525";
chr1	sragcm37_mid	exon	13711969	13712142	0.112600854462539	+	.	gene_id "sragcm37_gene_23"; transcript_id "sragcm37_gene_23_tx_10"; exon_id "chr1_13711969_13712142_+"; exonnum "2"; txlen "516";
chr1	sragcm37_mid	exon	13711969	13712142	0.0812314703279851	+	.	gene_id "sragcm37_gene_23"; transcript_id "sragcm37_gene_23_tx_13"; exon_id "chr1_13711969_13712142_+"; exonnum "2"; txlen "785";
chr1	sragcm37_mid	exon	13711969	13712142	0.0620472060917363	+	.	gene_id "sragcm37_gene_23"; transcript_id "sragcm37_gene_23_tx_14"; exon_id "chr1_13711969_13712142_+"; exonnum "2"; txlen "779";
chr1	sragcm37_mid	exon	13711969	13712142	1.15317386333589	+	.	gene_id "sragcm37_gene_23"; transcript_id "sragcm37_gene_23_tx_3"; exon_id "chr1_13711969_13712142_+"; exonnum "2"; txlen "584";
chr1	sragcm37_mid	exon	13711969	13712142	0.375717874156029	+	.	gene_id "sragcm37_gene_23"; transcript_id "sragcm37_gene_23_tx_4"; exon_id "chr1_13711969_13712142_+"; exonnum "2"; txlen "525";
chr1	sragcm37_mid	exon	13711969	13712142	0.21219381493474	+	.	gene_id "sragcm37_gene_23"; transcript_id "sragcm37_gene_23_tx_5"; exon_id "chr1_13711969_13712142_+"; exonnum "2"; txlen "834";
chr1	sragcm37_mid	exon	13711969	13712142	0.127649453372548	+	.	gene_id "sragcm37_gene_23"; transcript_id "sragcm37_gene_23_tx_8"; exon_id "chr1_13711969_13712142_+"; exonnum "2"; txlen "838";
chr1	sragcm37_mid	exon	13712238	13712341	0.112600854462539	+	.	gene_id "sragcm37_gene_23"; transcript_id "sragcm37_gene_23_tx_10"; exon_id "chr1_13712238_13712341_+"; exonnum "3"; txlen "516";
chr1	sragcm37_mid	exon	13712238	13712341	0.103775700987013	+	.	gene_id "sragcm37_gene_23"; transcript_id "sragcm37_gene_23_tx_11"; exon_id "chr1_13712238_13712341_+"; exonnum "3"; txlen "724";
chr1	sragcm37_mid	exon	13712238	13712341	0.0812314703279851	+	.	gene_id "sragcm37_gene_23"; transcript_id "sragcm37_gene_23_tx_13"; exon_id "chr1_13712238_13712341_+"; exonnum "3"; txlen "785";
chr1	sragcm37_mid	exon	13712238	13712341	0.0620472060917363	+	.	gene_id "sragcm37_gene_23"; transcript_id "sragcm37_gene_23_tx_14"; exon_id "chr1_13712238_13712341_+"; exonnum "3"; txlen "779";
chr1	sragcm37_mid	exon	13712238	13712341	1.15317386333589	+	.	gene_id "sragcm37_gene_23"; transcript_id "sragcm37_gene_23_tx_3"; exon_id "chr1_13712238_13712341_+"; exonnum "3"; txlen "584";
chr1	sragcm37_mid	exon	13712238	13712341	0.375717874156029	+	.	gene_id "sragcm37_gene_23"; transcript_id "sragcm37_gene_23_tx_4"; exon_id "chr1_13712238_13712341_+"; exonnum "3"; txlen "525";
chr1	sragcm37_mid	exon	13712238	13712341	0.21219381493474	+	.	gene_id "sragcm37_gene_23"; transcript_id "sragcm37_gene_23_tx_5"; exon_id "chr1_13712238_13712341_+"; exonnum "3"; txlen "834";
chr1	sragcm37_mid	exon	13712238	13712341	0.127649453372548	+	.	gene_id "sragcm37_gene_23"; transcript_id "sragcm37_gene_23_tx_8"; exon_id "chr1_13712238_13712341_+"; exonnum "3"; txlen "838";
chr1	sragcm37_mid	exon	13716074	13716327	0.0620472060917363	+	.	gene_id "sragcm37_gene_23"; transcript_id "sragcm37_gene_23_tx_14"; exon_id "chr1_13716074_13716327_+"; exonnum "4"; txlen "779";
chr1	sragcm37_mid	exon	13716078	13716327	0.21219381493474	+	.	gene_id "sragcm37_gene_23"; transcript_id "sragcm37_gene_23_tx_5"; exon_id "chr1_13716078_13716327_+"; exonnum "4"; txlen "834";
chr1	sragcm37_ss	exon	13717238	13717422	0.112600854462539	+	.	gene_id "sragcm37_gene_23"; transcript_id "sragcm37_gene_23_tx_10"; exon_id "chr1_13717238_13717422_+"; exonnum "4"; txlen "516";
chr1	sragcm37_ss	exon	13717238	13717422	0.0620472060917363	+	.	gene_id "sragcm37_gene_23"; transcript_id "sragcm37_gene_23_tx_14"; exon_id "chr1_13717238_13717422_+"; exonnum "5"; txlen "779";
chr1	sragcm37_ss	exon	13717238	13717422	1.15317386333589	+	.	gene_id "sragcm37_gene_23"; transcript_id "sragcm37_gene_23_tx_3"; exon_id "chr1_13717238_13717422_+"; exonnum "4"; txlen "584";
chr1	sragcm37_ss	exon	13717238	13717422	0.375717874156029	+	.	gene_id "sragcm37_gene_23"; transcript_id "sragcm37_gene_23_tx_4"; exon_id "chr1_13717238_13717422_+"; exonnum "4"; txlen "525";
chr1	sragcm37_ss	exon	13717238	13717422	0.21219381493474	+	.	gene_id "sragcm37_gene_23"; transcript_id "sragcm37_gene_23_tx_5"; exon_id "chr1_13717238_13717422_+"; exonnum "5"; txlen "834";
chr1	sragcm37_es	exon	13718413	13718529	1.33895776200927	+	.	gene_id "sragcm37_gene_23"; transcript_id "sragcm37_gene_23_tx_1"; exon_id "chr1_13718413_13718529_+"; exonnum "1"; txlen "503";
chr1	sragcm37_es	exon	13718413	13718529	0.127649453372548	+	.	gene_id "sragcm37_gene_23"; transcript_id "sragcm37_gene_23_tx_9"; exon_id "chr1_13718413_13718529_+"; exonnum "1"; txlen "556";
chr1	sragcm37_mid	exon	13719872	13719924	0.127649453372548	+	.	gene_id "sragcm37_gene_23"; transcript_id "sragcm37_gene_23_tx_8"; exon_id "chr1_13719872_13719924_+"; exonnum "4"; txlen "838";
chr1	sragcm37_mid	exon	13719872	13719924	0.127649453372548	+	.	gene_id "sragcm37_gene_23"; transcript_id "sragcm37_gene_23_tx_9"; exon_id "chr1_13719872_13719924_+"; exonnum "2"; txlen "556";
chr1	sragcm37_mid	exon	13720219	13720254	1.33895776200927	+	.	gene_id "sragcm37_gene_23"; transcript_id "sragcm37_gene_23_tx_1"; exon_id "chr1_13720219_13720254_+"; exonnum "2"; txlen "503";
chr1	sragcm37_mid	exon	13720219	13720254	0.103775700987013	+	.	gene_id "sragcm37_gene_23"; transcript_id "sragcm37_gene_23_tx_11"; exon_id "chr1_13720219_13720254_+"; exonnum "4"; txlen "724";
chr1	sragcm37_mid	exon	13720219	13720254	0.0812314703279851	+	.	gene_id "sragcm37_gene_23"; transcript_id "sragcm37_gene_23_tx_13"; exon_id "chr1_13720219_13720254_+"; exonnum "4"; txlen "785";
chr1	sragcm37_mid	exon	13720219	13720254	0.127649453372548	+	.	gene_id "sragcm37_gene_23"; transcript_id "sragcm37_gene_23_tx_8"; exon_id "chr1_13720219_13720254_+"; exonnum "5"; txlen "838";
chr1	sragcm37_mid	exon	13720219	13720254	0.127649453372548	+	.	gene_id "sragcm37_gene_23"; transcript_id "sragcm37_gene_23_tx_9"; exon_id "chr1_13720219_13720254_+"; exonnum "3"; txlen "556";
chr1	sragcm37_ss	exon	13720984	13721333	1.33895776200927	+	.	gene_id "sragcm37_gene_23"; transcript_id "sragcm37_gene_23_tx_1"; exon_id "chr1_13720984_13721333_+"; exonnum "3"; txlen "503";
chr1	sragcm37_ss	exon	13720984	13721333	0.103775700987013	+	.	gene_id "sragcm37_gene_23"; transcript_id "sragcm37_gene_23_tx_11"; exon_id "chr1_13720984_13721333_+"; exonnum "5"; txlen "724";
chr1	sragcm37_ss	exon	13720984	13721333	0.0812314703279851	+	.	gene_id "sragcm37_gene_23"; transcript_id "sragcm37_gene_23_tx_13"; exon_id "chr1_13720984_13721333_+"; exonnum "5"; txlen "785";
chr1	sragcm37_ss	exon	13720984	13721333	0.127649453372548	+	.	gene_id "sragcm37_gene_23"; transcript_id "sragcm37_gene_23_tx_8"; exon_id "chr1_13720984_13721333_+"; exonnum "6"; txlen "838";
chr1	sragcm37_ss	exon	13720984	13721333	0.127649453372548	+	.	gene_id "sragcm37_gene_23"; transcript_id "sragcm37_gene_23_tx_9"; exon_id "chr1_13720984_13721333_+"; exonnum "4"; txlen "556";
chr1	sragcm37_es	exon	13736268	13736382	4.87870682934033	+	.	gene_id "ENSMUSG00000067813.4"; transcript_id "ENSMUSG00000067813.4_tx_1"; exon_id "chr1_13736268_13736382_+"; exonnum "1"; txlen "1944";
chr1	sragcm37_es	exon	13736268	13736382	0.316328325651179	+	.	gene_id "ENSMUSG00000067813.4"; transcript_id "ENSMUSG00000067813.4_tx_4"; exon_id "chr1_13736268_13736382_+"; exonnum "1"; txlen "1305";
chr1	sragcm37_es	exon	13736268	13736382	0.123781288118834	+	.	gene_id "ENSMUSG00000067813.4"; transcript_id "ENSMUSG00000067813.4_tx_6"; exon_id "chr1_13736268_13736382_+"; exonnum "1"; txlen "2046";
chr1	sragcm37_mid	exon	13738990	13739091	0.433028050610214	+	.	gene_id "ENSMUSG00000067813.4"; transcript_id "ENSMUSG00000067813.4_tx_3"; exon_id "chr1_13738990_13739091_+"; exonnum "1"; txlen "1292";
chr1	sragcm37_mid	exon	13738990	13739091	0.196364737466322	+	.	gene_id "ENSMUSG00000067813.4"; transcript_id "ENSMUSG00000067813.4_tx_5"; exon_id "chr1_13738990_13739091_+"; exonnum "1"; txlen "1710";
chr1	sragcm37_mid	exon	13738990	13739091	0.123781288118834	+	.	gene_id "ENSMUSG00000067813.4"; transcript_id "ENSMUSG00000067813.4_tx_6"; exon_id "chr1_13738990_13739091_+"; exonnum "2"; txlen "2046";
chr1	HAVANA	exon	13738995	13739091	0	+	.	gene_id "ENSMUSG00000067813.4"; transcript_id "ENSMUST00000088542.4"; gene_type "protein_coding"; gene_name "Xkr9"; transcript_type "protein_coding"; transcript_name "Xkr9-201"; exon_number 1; exon_id "ENSMUSE00000553058.2"; level 2; protein_id "ENSMUSP00000085900.4"; transcript_support_level "1"; mgi_id "MGI:2686466"; tag "basic"; tag "Ensembl_canonical"; tag "GENCODE_Primary"; tag "appris_principal_1"; tag "CCDS"; ccdsid "CCDS14824.1"; havana_gene "OTTMUSG00000022137.1"; havana_transcript "OTTMUST00000052552.1";
chr1	HAVANA	UTR	13738995	13739091	0	+	.	gene_id "ENSMUSG00000067813.4"; transcript_id "ENSMUST00000088542.4"; gene_type "protein_coding"; gene_name "Xkr9"; transcript_type "protein_coding"; transcript_name "Xkr9-201"; exon_number 1; exon_id "ENSMUSE00000553058.2"; level 2; protein_id "ENSMUSP00000085900.4"; transcript_support_level "1"; mgi_id "MGI:2686466"; tag "basic"; tag "Ensembl_canonical"; tag "GENCODE_Primary"; tag "appris_principal_1"; tag "CCDS"; ccdsid "CCDS14824.1"; havana_gene "OTTMUSG00000022137.1"; havana_transcript "OTTMUST00000052552.1";
chr1	HAVANA	gene	13738995	13771947	0	+	.	gene_id "ENSMUSG00000067813.4"; gene_type "protein_coding"; gene_name "Xkr9"; level 2; mgi_id "MGI:2686466"; havana_gene "OTTMUSG00000022137.1";
chr1	HAVANA	transcript	13738995	13771947	0	+	.	gene_id "ENSMUSG00000067813.4"; transcript_id "ENSMUST00000088542.4"; gene_type "protein_coding"; gene_name "Xkr9"; transcript_type "protein_coding"; transcript_name "Xkr9-201"; level 2; protein_id "ENSMUSP00000085900.4"; transcript_support_level "1"; mgi_id "MGI:2686466"; tag "basic"; tag "Ensembl_canonical"; tag "GENCODE_Primary"; tag "appris_principal_1"; tag "CCDS"; ccdsid "CCDS14824.1"; havana_gene "OTTMUSG00000022137.1"; havana_transcript "OTTMUST00000052552.1";
chr1	sragcm37_es	exon	13739236	13739339	4.32872919775417	+	.	gene_id "ENSMUSG00000067813.4"; transcript_id "ENSMUSG00000067813.4_tx_2"; exon_id "chr1_13739236_13739339_+"; exonnum "1"; txlen "1933";
chr1	HAVANA	UTR	13742350	13742716	0	+	.	gene_id "ENSMUSG00000067813.4"; transcript_id "ENSMUST00000088542.4"; gene_type "protein_coding"; gene_name "Xkr9"; transcript_type "protein_coding"; transcript_name "Xkr9-201"; exon_number 2; exon_id "ENSMUSE00000553057.2"; level 2; protein_id "ENSMUSP00000085900.4"; transcript_support_level "1"; mgi_id "MGI:2686466"; tag "basic"; tag "Ensembl_canonical"; tag "GENCODE_Primary"; tag "appris_principal_1"; tag "CCDS"; ccdsid "CCDS14824.1"; havana_gene "OTTMUSG00000022137.1"; havana_transcript "OTTMUST00000052552.1";
chr1	HAVANA	exon	13742350	13742988	0	+	.	gene_id "ENSMUSG00000067813.4"; transcript_id "ENSMUST00000088542.4"; gene_type "protein_coding"; gene_name "Xkr9"; transcript_type "protein_coding"; transcript_name "Xkr9-201"; exon_number 2; exon_id "ENSMUSE00000553057.2"; level 2; protein_id "ENSMUSP00000085900.4"; transcript_support_level "1"; mgi_id "MGI:2686466"; tag "basic"; tag "Ensembl_canonical"; tag "GENCODE_Primary"; tag "appris_principal_1"; tag "CCDS"; ccdsid "CCDS14824.1"; havana_gene "OTTMUSG00000022137.1"; havana_transcript "OTTMUST00000052552.1";
chr1	ENSEMBL_gcm37	exon	13742350	13742988	4.87870682934033	+	.	gene_id "ENSMUSG00000067813.4"; transcript_id "ENSMUSG00000067813.4_tx_1"; exon_id "chr1_13742350_13742988_+"; exonnum "2"; txlen "1944";
chr1	ENSEMBL_gcm37	exon	13742350	13742988	4.32872919775417	+	.	gene_id "ENSMUSG00000067813.4"; transcript_id "ENSMUSG00000067813.4_tx_2"; exon_id "chr1_13742350_13742988_+"; exonnum "2"; txlen "1933";
chr1	ENSEMBL_gcm37	exon	13742350	13742988	0.196364737466322	+	.	gene_id "ENSMUSG00000067813.4"; transcript_id "ENSMUSG00000067813.4_tx_5"; exon_id "chr1_13742350_13742988_+"; exonnum "2"; txlen "1710";
chr1	ENSEMBL_gcm37	exon	13742350	13742988	0.123781288118834	+	.	gene_id "ENSMUSG00000067813.4"; transcript_id "ENSMUSG00000067813.4_tx_6"; exon_id "chr1_13742350_13742988_+"; exonnum "3"; txlen "2046";
chr1	HAVANA	start_codon	13742717	13742719	0	+	0	gene_id "ENSMUSG00000067813.4"; transcript_id "ENSMUST00000088542.4"; gene_type "protein_coding"; gene_name "Xkr9"; transcript_type "protein_coding"; transcript_name "Xkr9-201"; exon_number 2; exon_id "ENSMUSE00000553057.2"; level 2; protein_id "ENSMUSP00000085900.4"; transcript_support_level "1"; mgi_id "MGI:2686466"; tag "basic"; tag "Ensembl_canonical"; tag "GENCODE_Primary"; tag "appris_principal_1"; tag "CCDS"; ccdsid "CCDS14824.1"; havana_gene "OTTMUSG00000022137.1"; havana_transcript "OTTMUST00000052552.1";
chr1	HAVANA	CDS	13742717	13742988	0	+	0	gene_id "ENSMUSG00000067813.4"; transcript_id "ENSMUST00000088542.4"; gene_type "protein_coding"; gene_name "Xkr9"; transcript_type "protein_coding"; transcript_name "Xkr9-201"; exon_number 2; exon_id "ENSMUSE00000553057.2"; level 2; protein_id "ENSMUSP00000085900.4"; transcript_support_level "1"; mgi_id "MGI:2686466"; tag "basic"; tag "Ensembl_canonical"; tag "GENCODE_Primary"; tag "appris_principal_1"; tag "CCDS"; ccdsid "CCDS14824.1"; havana_gene "OTTMUSG00000022137.1"; havana_transcript "OTTMUST00000052552.1";
chr1	HAVANA	exon	13754280	13754500	0	+	.	gene_id "ENSMUSG00000067813.4"; transcript_id "ENSMUST00000088542.4"; gene_type "protein_coding"; gene_name "Xkr9"; transcript_type "protein_coding"; transcript_name "Xkr9-201"; exon_number 3; exon_id "ENSMUSE00000553055.2"; level 2; protein_id "ENSMUSP00000085900.4"; transcript_support_level "1"; mgi_id "MGI:2686466"; tag "basic"; tag "Ensembl_canonical"; tag "GENCODE_Primary"; tag "appris_principal_1"; tag "CCDS"; ccdsid "CCDS14824.1"; havana_gene "OTTMUSG00000022137.1"; havana_transcript "OTTMUST00000052552.1";
chr1	HAVANA	CDS	13754280	13754500	0	+	1	gene_id "ENSMUSG00000067813.4"; transcript_id "ENSMUST00000088542.4"; gene_type "protein_coding"; gene_name "Xkr9"; transcript_type "protein_coding"; transcript_name "Xkr9-201"; exon_number 3; exon_id "ENSMUSE00000553055.2"; level 2; protein_id "ENSMUSP00000085900.4"; transcript_support_level "1"; mgi_id "MGI:2686466"; tag "basic"; tag "Ensembl_canonical"; tag "GENCODE_Primary"; tag "appris_principal_1"; tag "CCDS"; ccdsid "CCDS14824.1"; havana_gene "OTTMUSG00000022137.1"; havana_transcript "OTTMUST00000052552.1";
chr1	ENSEMBL_gcm37	exon	13754280	13754500	4.87870682934033	+	.	gene_id "ENSMUSG00000067813.4"; transcript_id "ENSMUSG00000067813.4_tx_1"; exon_id "chr1_13754280_13754500_+"; exonnum "3"; txlen "1944";
chr1	ENSEMBL_gcm37	exon	13754280	13754500	4.32872919775417	+	.	gene_id "ENSMUSG00000067813.4"; transcript_id "ENSMUSG00000067813.4_tx_2"; exon_id "chr1_13754280_13754500_+"; exonnum "3"; txlen "1933";
chr1	ENSEMBL_gcm37	exon	13754280	13754500	0.433028050610214	+	.	gene_id "ENSMUSG00000067813.4"; transcript_id "ENSMUSG00000067813.4_tx_3"; exon_id "chr1_13754280_13754500_+"; exonnum "2"; txlen "1292";
chr1	ENSEMBL_gcm37	exon	13754280	13754500	0.316328325651179	+	.	gene_id "ENSMUSG00000067813.4"; transcript_id "ENSMUSG00000067813.4_tx_4"; exon_id "chr1_13754280_13754500_+"; exonnum "2"; txlen "1305";
chr1	ENSEMBL_gcm37	exon	13754280	13754500	0.123781288118834	+	.	gene_id "ENSMUSG00000067813.4"; transcript_id "ENSMUSG00000067813.4_tx_6"; exon_id "chr1_13754280_13754500_+"; exonnum "4"; txlen "2046";
chr1	HAVANA	CDS	13770979	13771604	0	+	2	gene_id "ENSMUSG00000067813.4"; transcript_id "ENSMUST00000088542.4"; gene_type "protein_coding"; gene_name "Xkr9"; transcript_type "protein_coding"; transcript_name "Xkr9-201"; exon_number 4; exon_id "ENSMUSE00000553051.4"; level 2; protein_id "ENSMUSP00000085900.4"; transcript_support_level "1"; mgi_id "MGI:2686466"; tag "basic"; tag "Ensembl_canonical"; tag "GENCODE_Primary"; tag "appris_principal_1"; tag "CCDS"; ccdsid "CCDS14824.1"; havana_gene "OTTMUSG00000022137.1"; havana_transcript "OTTMUST00000052552.1";
chr1	HAVANA	exon	13770979	13771947	0	+	.	gene_id "ENSMUSG00000067813.4"; transcript_id "ENSMUST00000088542.4"; gene_type "protein_coding"; gene_name "Xkr9"; transcript_type "protein_coding"; transcript_name "Xkr9-201"; exon_number 4; exon_id "ENSMUSE00000553051.4"; level 2; protein_id "ENSMUSP00000085900.4"; transcript_support_level "1"; mgi_id "MGI:2686466"; tag "basic"; tag "Ensembl_canonical"; tag "GENCODE_Primary"; tag "appris_principal_1"; tag "CCDS"; ccdsid "CCDS14824.1"; havana_gene "OTTMUSG00000022137.1"; havana_transcript "OTTMUST00000052552.1";
chr1	ENSEMBL_gcm37	exon	13770979	13771947	4.87870682934033	+	.	gene_id "ENSMUSG00000067813.4"; transcript_id "ENSMUSG00000067813.4_tx_1"; exon_id "chr1_13770979_13771947_+"; exonnum "4"; txlen "1944";
chr1	ENSEMBL_gcm37	exon	13770979	13771947	4.32872919775417	+	.	gene_id "ENSMUSG00000067813.4"; transcript_id "ENSMUSG00000067813.4_tx_2"; exon_id "chr1_13770979_13771947_+"; exonnum "4"; txlen "1933";
chr1	ENSEMBL_gcm37	exon	13770979	13771947	0.433028050610214	+	.	gene_id "ENSMUSG00000067813.4"; transcript_id "ENSMUSG00000067813.4_tx_3"; exon_id "chr1_13770979_13771947_+"; exonnum "3"; txlen "1292";
chr1	ENSEMBL_gcm37	exon	13770979	13771947	0.316328325651179	+	.	gene_id "ENSMUSG00000067813.4"; transcript_id "ENSMUSG00000067813.4_tx_4"; exon_id "chr1_13770979_13771947_+"; exonnum "3"; txlen "1305";
chr1	ENSEMBL_gcm37	exon	13770979	13771947	0.196364737466322	+	.	gene_id "ENSMUSG00000067813.4"; transcript_id "ENSMUSG00000067813.4_tx_5"; exon_id "chr1_13770979_13771947_+"; exonnum "3"; txlen "1710";
chr1	ENSEMBL_gcm37	exon	13770979	13771947	0.123781288118834	+	.	gene_id "ENSMUSG00000067813.4"; transcript_id "ENSMUSG00000067813.4_tx_6"; exon_id "chr1_13770979_13771947_+"; exonnum "5"; txlen "2046";
chr1	HAVANA	stop_codon	13771605	13771607	0	+	0	gene_id "ENSMUSG00000067813.4"; transcript_id "ENSMUST00000088542.4"; gene_type "protein_coding"; gene_name "Xkr9"; transcript_type "protein_coding"; transcript_name "Xkr9-201"; exon_number 4; exon_id "ENSMUSE00000553051.4"; level 2; protein_id "ENSMUSP00000085900.4"; transcript_support_level "1"; mgi_id "MGI:2686466"; tag "basic"; tag "Ensembl_canonical"; tag "GENCODE_Primary"; tag "appris_principal_1"; tag "CCDS"; ccdsid "CCDS14824.1"; havana_gene "OTTMUSG00000022137.1"; havana_transcript "OTTMUST00000052552.1";
chr1	HAVANA	UTR	13771605	13771947	0	+	.	gene_id "ENSMUSG00000067813.4"; transcript_id "ENSMUST00000088542.4"; gene_type "protein_coding"; gene_name "Xkr9"; transcript_type "protein_coding"; transcript_name "Xkr9-201"; exon_number 4; exon_id "ENSMUSE00000553051.4"; level 2; protein_id "ENSMUSP00000085900.4"; transcript_support_level "1"; mgi_id "MGI:2686466"; tag "basic"; tag "Ensembl_canonical"; tag "GENCODE_Primary"; tag "appris_principal_1"; tag "CCDS"; ccdsid "CCDS14824.1"; havana_gene "OTTMUSG00000022137.1"; havana_transcript "OTTMUST00000052552.1";
chr1	sragcm37_es	exon	13807394	13807485	0.00529244136866322	+	.	gene_id "sragcm37_gene_16409"; transcript_id "sragcm37_gene_16409_tx_5"; exon_id "chr1_13807394_13807485_+"; exonnum "1"; txlen "1070";
chr1	sragcm37_es	exon	13807394	13807485	0.00529244136866322	+	.	gene_id "sragcm37_gene_16409"; transcript_id "sragcm37_gene_16409_tx_6"; exon_id "chr1_13807394_13807485_+"; exonnum "1"; txlen "1138";
chr1	sragcm37_es	exon	13807394	13807485	0.0050138918229441	+	.	gene_id "sragcm37_gene_16409"; transcript_id "sragcm37_gene_16409_tx_7"; exon_id "chr1_13807394_13807485_+"; exonnum "1"; txlen "1005";
chr1	sragcm37_es	exon	13807394	13807485	0.0050138918229441	+	.	gene_id "sragcm37_gene_16409"; transcript_id "sragcm37_gene_16409_tx_8"; exon_id "chr1_13807394_13807485_+"; exonnum "1"; txlen "937";
chr1	sragcm37_mid	exon	13808105	13808209	0.0236811195372268	+	.	gene_id "sragcm37_gene_16409"; transcript_id "sragcm37_gene_16409_tx_1"; exon_id "chr1_13808105_13808209_+"; exonnum "1"; txlen "701";
chr1	sragcm37_mid	exon	13808105	13808209	0.00983675218527526	+	.	gene_id "sragcm37_gene_16409"; transcript_id "sragcm37_gene_16409_tx_2"; exon_id "chr1_13808105_13808209_+"; exonnum "1"; txlen "503";
chr1	sragcm37_mid	exon	13808105	13808209	0.00681005920519057	+	.	gene_id "sragcm37_gene_16409"; transcript_id "sragcm37_gene_16409_tx_3"; exon_id "chr1_13808105_13808209_+"; exonnum "1"; txlen "848";
chr1	sragcm37_mid	exon	13808105	13808209	0.00567504933765881	+	.	gene_id "sragcm37_gene_16409"; transcript_id "sragcm37_gene_16409_tx_4"; exon_id "chr1_13808105_13808209_+"; exonnum "1"; txlen "568";
chr1	sragcm37_mid	exon	13808105	13808209	0.00529244136866322	+	.	gene_id "sragcm37_gene_16409"; transcript_id "sragcm37_gene_16409_tx_5"; exon_id "chr1_13808105_13808209_+"; exonnum "2"; txlen "1070";
chr1	sragcm37_mid	exon	13808105	13808209	0.00529244136866322	+	.	gene_id "sragcm37_gene_16409"; transcript_id "sragcm37_gene_16409_tx_6"; exon_id "chr1_13808105_13808209_+"; exonnum "2"; txlen "1138";
chr1	sragcm37_mid	exon	13808105	13808209	0.0050138918229441	+	.	gene_id "sragcm37_gene_16409"; transcript_id "sragcm37_gene_16409_tx_7"; exon_id "chr1_13808105_13808209_+"; exonnum "2"; txlen "1005";
chr1	sragcm37_mid	exon	13808105	13808209	0.0050138918229441	+	.	gene_id "sragcm37_gene_16409"; transcript_id "sragcm37_gene_16409_tx_8"; exon_id "chr1_13808105_13808209_+"; exonnum "2"; txlen "937";
chr1	sragcm37_mid	exon	13808105	13808209	0.00189168311255294	+	.	gene_id "sragcm37_gene_16409"; transcript_id "sragcm37_gene_16409_tx_9"; exon_id "chr1_13808105_13808209_+"; exonnum "1"; txlen "633";
chr1	sragcm37_mid	exon	13816349	13816416	0.0236811195372268	+	.	gene_id "sragcm37_gene_16409"; transcript_id "sragcm37_gene_16409_tx_1"; exon_id "chr1_13816349_13816416_+"; exonnum "2"; txlen "701";
chr1	sragcm37_mid	exon	13816349	13816416	0.00983675218527526	+	.	gene_id "sragcm37_gene_16409"; transcript_id "sragcm37_gene_16409_tx_2"; exon_id "chr1_13816349_13816416_+"; exonnum "2"; txlen "503";
chr1	sragcm37_mid	exon	13816349	13816416	0.00681005920519057	+	.	gene_id "sragcm37_gene_16409"; transcript_id "sragcm37_gene_16409_tx_3"; exon_id "chr1_13816349_13816416_+"; exonnum "2"; txlen "848";
chr1	sragcm37_mid	exon	13816349	13816416	0.00567504933765881	+	.	gene_id "sragcm37_gene_16409"; transcript_id "sragcm37_gene_16409_tx_4"; exon_id "chr1_13816349_13816416_+"; exonnum "2"; txlen "568";
chr1	sragcm37_mid	exon	13816349	13816416	0.00529244136866322	+	.	gene_id "sragcm37_gene_16409"; transcript_id "sragcm37_gene_16409_tx_6"; exon_id "chr1_13816349_13816416_+"; exonnum "3"; txlen "1138";
chr1	sragcm37_mid	exon	13816349	13816416	0.0050138918229441	+	.	gene_id "sragcm37_gene_16409"; transcript_id "sragcm37_gene_16409_tx_7"; exon_id "chr1_13816349_13816416_+"; exonnum "3"; txlen "1005";
chr1	sragcm37_mid	exon	13839718	13840062	0.00681005920519057	+	.	gene_id "sragcm37_gene_16409"; transcript_id "sragcm37_gene_16409_tx_3"; exon_id "chr1_13839718_13840062_+"; exonnum "3"; txlen "848";
chr1	sragcm37_mid	exon	13839718	13840062	0.00529244136866322	+	.	gene_id "sragcm37_gene_16409"; transcript_id "sragcm37_gene_16409_tx_5"; exon_id "chr1_13839718_13840062_+"; exonnum "3"; txlen "1070";
chr1	sragcm37_mid	exon	13839718	13840062	0.00529244136866322	+	.	gene_id "sragcm37_gene_16409"; transcript_id "sragcm37_gene_16409_tx_6"; exon_id "chr1_13839718_13840062_+"; exonnum "4"; txlen "1138";
chr1	sragcm37_mid	exon	13839718	13840062	0.0050138918229441	+	.	gene_id "sragcm37_gene_16409"; transcript_id "sragcm37_gene_16409_tx_7"; exon_id "chr1_13839718_13840062_+"; exonnum "4"; txlen "1005";
chr1	sragcm37_mid	exon	13839718	13840062	0.0050138918229441	+	.	gene_id "sragcm37_gene_16409"; transcript_id "sragcm37_gene_16409_tx_8"; exon_id "chr1_13839718_13840062_+"; exonnum "3"; txlen "937";
chr1	sragcm37_mid	exon	13840641	13840799	0.0236811195372268	+	.	gene_id "sragcm37_gene_16409"; transcript_id "sragcm37_gene_16409_tx_1"; exon_id "chr1_13840641_13840799_+"; exonnum "3"; txlen "701";
chr1	sragcm37_mid	exon	13840641	13840799	0.00983675218527526	+	.	gene_id "sragcm37_gene_16409"; transcript_id "sragcm37_gene_16409_tx_2"; exon_id "chr1_13840641_13840799_+"; exonnum "3"; txlen "503";
chr1	sragcm37_mid	exon	13840641	13840799	0.00681005920519057	+	.	gene_id "sragcm37_gene_16409"; transcript_id "sragcm37_gene_16409_tx_3"; exon_id "chr1_13840641_13840799_+"; exonnum "4"; txlen "848";
chr1	sragcm37_mid	exon	13840641	13840799	0.00567504933765881	+	.	gene_id "sragcm37_gene_16409"; transcript_id "sragcm37_gene_16409_tx_4"; exon_id "chr1_13840641_13840799_+"; exonnum "3"; txlen "568";
chr1	sragcm37_mid	exon	13840641	13840799	0.00529244136866322	+	.	gene_id "sragcm37_gene_16409"; transcript_id "sragcm37_gene_16409_tx_5"; exon_id "chr1_13840641_13840799_+"; exonnum "4"; txlen "1070";
chr1	sragcm37_mid	exon	13840641	13840799	0.00529244136866322	+	.	gene_id "sragcm37_gene_16409"; transcript_id "sragcm37_gene_16409_tx_6"; exon_id "chr1_13840641_13840799_+"; exonnum "5"; txlen "1138";
chr1	sragcm37_mid	exon	13840641	13840799	0.0050138918229441	+	.	gene_id "sragcm37_gene_16409"; transcript_id "sragcm37_gene_16409_tx_7"; exon_id "chr1_13840641_13840799_+"; exonnum "5"; txlen "1005";
chr1	sragcm37_mid	exon	13840641	13840799	0.0050138918229441	+	.	gene_id "sragcm37_gene_16409"; transcript_id "sragcm37_gene_16409_tx_8"; exon_id "chr1_13840641_13840799_+"; exonnum "4"; txlen "937";
chr1	sragcm37_mid	exon	13840641	13840799	0.00189168311255294	+	.	gene_id "sragcm37_gene_16409"; transcript_id "sragcm37_gene_16409_tx_9"; exon_id "chr1_13840641_13840799_+"; exonnum "2"; txlen "633";
chr1	sragcm37_ss	exon	13841291	13841659	0.0236811195372268	+	.	gene_id "sragcm37_gene_16409"; transcript_id "sragcm37_gene_16409_tx_1"; exon_id "chr1_13841291_13841659_+"; exonnum "4"; txlen "701";
chr1	sragcm37_ss	exon	13841291	13841659	0.00529244136866322	+	.	gene_id "sragcm37_gene_16409"; transcript_id "sragcm37_gene_16409_tx_5"; exon_id "chr1_13841291_13841659_+"; exonnum "5"; txlen "1070";
chr1	sragcm37_ss	exon	13841291	13841659	0.00529244136866322	+	.	gene_id "sragcm37_gene_16409"; transcript_id "sragcm37_gene_16409_tx_6"; exon_id "chr1_13841291_13841659_+"; exonnum "6"; txlen "1138";
chr1	sragcm37_ss	exon	13841291	13841659	0.00189168311255294	+	.	gene_id "sragcm37_gene_16409"; transcript_id "sragcm37_gene_16409_tx_9"; exon_id "chr1_13841291_13841659_+"; exonnum "3"; txlen "633";
chr1	sragcm37_ss	exon	13841358	13841528	0.00983675218527526	+	.	gene_id "sragcm37_gene_16409"; transcript_id "sragcm37_gene_16409_tx_2"; exon_id "chr1_13841358_13841528_+"; exonnum "4"; txlen "503";
chr1	sragcm37_ss	exon	13841358	13841528	0.00681005920519057	+	.	gene_id "sragcm37_gene_16409"; transcript_id "sragcm37_gene_16409_tx_3"; exon_id "chr1_13841358_13841528_+"; exonnum "5"; txlen "848";
chr1	sragcm37_ss	exon	13841913	13842148	0.00567504933765881	+	.	gene_id "sragcm37_gene_16409"; transcript_id "sragcm37_gene_16409_tx_4"; exon_id "chr1_13841913_13842148_+"; exonnum "4"; txlen "568";
chr1	sragcm37_ss	exon	13841913	13842148	0.0050138918229441	+	.	gene_id "sragcm37_gene_16409"; transcript_id "sragcm37_gene_16409_tx_7"; exon_id "chr1_13841913_13842148_+"; exonnum "6"; txlen "1005";
chr1	sragcm37_ss	exon	13841913	13842148	0.0050138918229441	+	.	gene_id "sragcm37_gene_16409"; transcript_id "sragcm37_gene_16409_tx_8"; exon_id "chr1_13841913_13842148_+"; exonnum "5"; txlen "937";
chr1	sragcm37_es	exon	13912988	13913384	0.0939174034501611	+	.	gene_id "ENSMUSG00000134219.1"; transcript_id "ENSMUSG00000134219.1_tx_17"; exon_id "chr1_13912988_13913384_+"; exonnum "1"; txlen "1137";
chr1	sragcm37_es	exon	13912988	13913384	0.22273058160786	+	.	gene_id "ENSMUSG00000134219.1"; transcript_id "ENSMUSG00000134219.1_tx_3"; exon_id "chr1_13912988_13913384_+"; exonnum "1"; txlen "1088";
chr1	sragcm37_es	exon	13912988	13913384	0.157050323338308	+	.	gene_id "ENSMUSG00000134219.1"; transcript_id "ENSMUSG00000134219.1_tx_8"; exon_id "chr1_13912988_13913384_+"; exonnum "1"; txlen "812";
chr1	sragcm37_mid	exon	13914014	13914062	0.0939174034501611	+	.	gene_id "ENSMUSG00000134219.1"; transcript_id "ENSMUSG00000134219.1_tx_17"; exon_id "chr1_13914014_13914062_+"; exonnum "2"; txlen "1137";
chr1	sragcm37_mid	exon	13916678	13916953	0.150035212060192	+	.	gene_id "ENSMUSG00000134219.1"; transcript_id "ENSMUSG00000134219.1_tx_10"; exon_id "chr1_13916678_13916953_+"; exonnum "1"; txlen "1169";
chr1	sragcm37_mid	exon	13916678	13916953	0.150035212060192	+	.	gene_id "ENSMUSG00000134219.1"; transcript_id "ENSMUSG00000134219.1_tx_11"; exon_id "chr1_13916678_13916953_+"; exonnum "1"; txlen "1189";
chr1	sragcm37_mid	exon	13916678	13916953	0.150035212060192	+	.	gene_id "ENSMUSG00000134219.1"; transcript_id "ENSMUSG00000134219.1_tx_12"; exon_id "chr1_13916678_13916953_+"; exonnum "1"; txlen "1063";
chr1	sragcm37_mid	exon	13916678	13916953	0.133148565566688	+	.	gene_id "ENSMUSG00000134219.1"; transcript_id "ENSMUSG00000134219.1_tx_13"; exon_id "chr1_13916678_13916953_+"; exonnum "1"; txlen "716";
chr1	sragcm37_mid	exon	13916678	13916953	0.133148565566688	+	.	gene_id "ENSMUSG00000134219.1"; transcript_id "ENSMUSG00000134219.1_tx_14"; exon_id "chr1_13916678_13916953_+"; exonnum "1"; txlen "736";
chr1	sragcm37_mid	exon	13916678	13916953	0.0944796401023809	+	.	gene_id "ENSMUSG00000134219.1"; transcript_id "ENSMUSG00000134219.1_tx_15"; exon_id "chr1_13916678_13916953_+"; exonnum "1"; txlen "1078";
chr1	sragcm37_mid	exon	13916678	13916953	0.0944796401023809	+	.	gene_id "ENSMUSG00000134219.1"; transcript_id "ENSMUSG00000134219.1_tx_16"; exon_id "chr1_13916678_13916953_+"; exonnum "1"; txlen "952";
chr1	sragcm37_mid	exon	13916678	13916953	0.0939174034501611	+	.	gene_id "ENSMUSG00000134219.1"; transcript_id "ENSMUSG00000134219.1_tx_17"; exon_id "chr1_13916678_13916953_+"; exonnum "3"; txlen "1137";
chr1	sragcm37_mid	exon	13916678	13916953	0.0938483730192915	+	.	gene_id "ENSMUSG00000134219.1"; transcript_id "ENSMUSG00000134219.1_tx_18"; exon_id "chr1_13916678_13916953_+"; exonnum "1"; txlen "1212";
chr1	sragcm37_mid	exon	13916678	13916953	0.0938483730192915	+	.	gene_id "ENSMUSG00000134219.1"; transcript_id "ENSMUSG00000134219.1_tx_19"; exon_id "chr1_13916678_13916953_+"; exonnum "1"; txlen "1086";
chr1	sragcm37_mid	exon	13916678	13916953	0.00357718013750663	+	.	gene_id "ENSMUSG00000134219.1"; transcript_id "ENSMUSG00000134219.1_tx_23"; exon_id "chr1_13916678_13916953_+"; exonnum "1"; txlen "2722";
chr1	sragcm37_mid	exon	13916678	13916953	0.00357718013750663	+	.	gene_id "ENSMUSG00000134219.1"; transcript_id "ENSMUSG00000134219.1_tx_24"; exon_id "chr1_13916678_13916953_+"; exonnum "1"; txlen "2742";
chr1	sragcm37_mid	exon	13916678	13916953	0.22273058160786	+	.	gene_id "ENSMUSG00000134219.1"; transcript_id "ENSMUSG00000134219.1_tx_3"; exon_id "chr1_13916678_13916953_+"; exonnum "2"; txlen "1088";
chr1	sragcm37_mid	exon	13916678	13916953	0.165185622054338	+	.	gene_id "ENSMUSG00000134219.1"; transcript_id "ENSMUSG00000134219.1_tx_4"; exon_id "chr1_13916678_13916953_+"; exonnum "1"; txlen "657";
chr1	sragcm37_mid	exon	13916678	13916953	0.165185622054338	+	.	gene_id "ENSMUSG00000134219.1"; transcript_id "ENSMUSG00000134219.1_tx_5"; exon_id "chr1_13916678_13916953_+"; exonnum "1"; txlen "677";
chr1	sragcm37_mid	exon	13916678	13916953	0.165185622054338	+	.	gene_id "ENSMUSG00000134219.1"; transcript_id "ENSMUSG00000134219.1_tx_6"; exon_id "chr1_13916678_13916953_+"; exonnum "1"; txlen "783";
chr1	sragcm37_mid	exon	13916678	13916953	0.165185622054338	+	.	gene_id "ENSMUSG00000134219.1"; transcript_id "ENSMUSG00000134219.1_tx_7"; exon_id "chr1_13916678_13916953_+"; exonnum "1"; txlen "803";
chr1	sragcm37_mid	exon	13916678	13916953	0.150035212060192	+	.	gene_id "ENSMUSG00000134219.1"; transcript_id "ENSMUSG00000134219.1_tx_9"; exon_id "chr1_13916678_13916953_+"; exonnum "1"; txlen "1043";
chr1	HAVANA	exon	13916783	13916953	0	+	.	gene_id "ENSMUSG00000134219.1"; transcript_id "ENSMUST00000323375.1"; gene_type "lncRNA"; gene_name "ENSMUSG00000134219"; transcript_type "lncRNA"; transcript_name "ENSMUST00000323375"; exon_number 1; exon_id "ENSMUSE00001637759.1"; level 2; tag "TAGENE";
chr1	HAVANA	transcript	13916783	14007211	0	+	.	gene_id "ENSMUSG00000134219.1"; transcript_id "ENSMUST00000323375.1"; gene_type "lncRNA"; gene_name "ENSMUSG00000134219"; transcript_type "lncRNA"; transcript_name "ENSMUST00000323375"; level 2; tag "TAGENE";
chr1	HAVANA	gene	13916783	14211751	0	+	.	gene_id "ENSMUSG00000134219.1"; gene_type "lncRNA"; gene_name "ENSMUSG00000134219"; level 2; tag "ncRNA_host";
chr1	HAVANA	exon	13916796	13916953	0	+	.	gene_id "ENSMUSG00000134219.1"; transcript_id "ENSMUST00000323372.1"; gene_type "lncRNA"; gene_name "ENSMUSG00000134219"; transcript_type "lncRNA"; transcript_name "ENSMUST00000323372"; exon_number 1; exon_id "ENSMUSE00001637742.1"; level 2; tag "TAGENE";
chr1	HAVANA	transcript	13916796	14007297	0	+	.	gene_id "ENSMUSG00000134219.1"; transcript_id "ENSMUST00000323372.1"; gene_type "lncRNA"; gene_name "ENSMUSG00000134219"; transcript_type "lncRNA"; transcript_name "ENSMUST00000323372"; level 2; tag "TAGENE";
chr1	HAVANA	exon	13916801	13916953	0	+	.	gene_id "ENSMUSG00000134219.1"; transcript_id "ENSMUST00000323392.1"; gene_type "lncRNA"; gene_name "ENSMUSG00000134219"; transcript_type "lncRNA"; transcript_name "ENSMUST00000323392"; exon_number 1; exon_id "ENSMUSE00001637764.1"; level 2; tag "basic"; tag "TAGENE";
chr1	HAVANA	transcript	13916801	13919577	0	+	.	gene_id "ENSMUSG00000134219.1"; transcript_id "ENSMUST00000323392.1"; gene_type "lncRNA"; gene_name "ENSMUSG00000134219"; transcript_type "lncRNA"; transcript_name "ENSMUST00000323392"; level 2; tag "basic"; tag "TAGENE";
chr1	HAVANA	exon	13916808	13916953	0	+	.	gene_id "ENSMUSG00000134219.1"; transcript_id "ENSMUST00000323374.1"; gene_type "lncRNA"; gene_name "ENSMUSG00000134219"; transcript_type "lncRNA"; transcript_name "ENSMUST00000323374"; exon_number 1; exon_id "ENSMUSE00001637754.1"; level 2; tag "TAGENE";
chr1	HAVANA	transcript	13916808	14007281	0	+	.	gene_id "ENSMUSG00000134219.1"; transcript_id "ENSMUST00000323374.1"; gene_type "lncRNA"; gene_name "ENSMUSG00000134219"; transcript_type "lncRNA"; transcript_name "ENSMUST00000323374"; level 2; tag "TAGENE";
chr1	HAVANA	exon	13916812	13916953	0	+	.	gene_id "ENSMUSG00000134219.1"; transcript_id "ENSMUST00000323378.1"; gene_type "lncRNA"; gene_name "ENSMUSG00000134219"; transcript_type "lncRNA"; transcript_name "ENSMUST00000323378"; exon_number 1; exon_id "ENSMUSE00001637791.1"; level 2; tag "basic"; tag "TAGENE";
chr1	HAVANA	exon	13916812	13916953	0	+	.	gene_id "ENSMUSG00000134219.1"; transcript_id "ENSMUST00000323373.1"; gene_type "lncRNA"; gene_name "ENSMUSG00000134219"; transcript_type "lncRNA"; transcript_name "ENSMUST00000323373"; exon_number 1; exon_id "ENSMUSE00001637791.1"; level 2; tag "TAGENE";
chr1	HAVANA	transcript	13916812	14007194	0	+	.	gene_id "ENSMUSG00000134219.1"; transcript_id "ENSMUST00000323378.1"; gene_type "lncRNA"; gene_name "ENSMUSG00000134219"; transcript_type "lncRNA"; transcript_name "ENSMUST00000323378"; level 2; tag "basic"; tag "TAGENE";
chr1	HAVANA	transcript	13916812	14007285	0	+	.	gene_id "ENSMUSG00000134219.1"; transcript_id "ENSMUST00000323373.1"; gene_type "lncRNA"; gene_name "ENSMUSG00000134219"; transcript_type "lncRNA"; transcript_name "ENSMUST00000323373"; level 2; tag "TAGENE";
chr1	HAVANA	exon	13916815	13916953	0	+	.	gene_id "ENSMUSG00000134219.1"; transcript_id "ENSMUST00000323376.1"; gene_type "lncRNA"; gene_name "ENSMUSG00000134219"; transcript_type "lncRNA"; transcript_name "ENSMUST00000323376"; exon_number 1; exon_id "ENSMUSE00001637788.1"; level 2; tag "basic"; tag "TAGENE";
chr1	HAVANA	exon	13916815	13916953	0	+	.	gene_id "ENSMUSG00000134219.1"; transcript_id "ENSMUST00000323370.1"; gene_type "lncRNA"; gene_name "ENSMUSG00000134219"; transcript_type "lncRNA"; transcript_name "ENSMUST00000323370"; exon_number 1; exon_id "ENSMUSE00001637788.1"; level 2; tag "TAGENE";
chr1	HAVANA	transcript	13916815	14007210	0	+	.	gene_id "ENSMUSG00000134219.1"; transcript_id "ENSMUST00000323376.1"; gene_type "lncRNA"; gene_name "ENSMUSG00000134219"; transcript_type "lncRNA"; transcript_name "ENSMUST00000323376"; level 2; tag "basic"; tag "TAGENE";
chr1	HAVANA	transcript	13916815	14025567	0	+	.	gene_id "ENSMUSG00000134219.1"; transcript_id "ENSMUST00000323370.1"; gene_type "lncRNA"; gene_name "ENSMUSG00000134219"; transcript_type "lncRNA"; transcript_name "ENSMUST00000323370"; level 2; tag "TAGENE";
chr1	HAVANA	exon	13916819	13916953	0	+	.	gene_id "ENSMUSG00000134219.1"; transcript_id "ENSMUST00000323380.1"; gene_type "lncRNA"; gene_name "ENSMUSG00000134219"; transcript_type "lncRNA"; transcript_name "ENSMUST00000323380"; exon_number 1; exon_id "ENSMUSE00001637741.1"; level 2; tag "TAGENE";
chr1	HAVANA	exon	13916819	13916953	0	+	.	gene_id "ENSMUSG00000134219.1"; transcript_id "ENSMUST00000323377.1"; gene_type "lncRNA"; gene_name "ENSMUSG00000134219"; transcript_type "lncRNA"; transcript_name "ENSMUST00000323377"; exon_number 1; exon_id "ENSMUSE00001637741.1"; level 2; tag "basic"; tag "TAGENE";
chr1	HAVANA	transcript	13916819	14001453	0	+	.	gene_id "ENSMUSG00000134219.1"; transcript_id "ENSMUST00000323380.1"; gene_type "lncRNA"; gene_name "ENSMUSG00000134219"; transcript_type "lncRNA"; transcript_name "ENSMUST00000323380"; level 2; tag "TAGENE";
chr1	HAVANA	transcript	13916819	14007212	0	+	.	gene_id "ENSMUSG00000134219.1"; transcript_id "ENSMUST00000323377.1"; gene_type "lncRNA"; gene_name "ENSMUSG00000134219"; transcript_type "lncRNA"; transcript_name "ENSMUST00000323377"; level 2; tag "basic"; tag "TAGENE";
chr1	HAVANA	exon	13916827	13916953	0	+	.	gene_id "ENSMUSG00000134219.1"; transcript_id "ENSMUST00000323390.1"; gene_type "lncRNA"; gene_name "ENSMUSG00000134219"; transcript_type "lncRNA"; transcript_name "ENSMUST00000323390"; exon_number 1; exon_id "ENSMUSE00001637777.1"; level 2; tag "basic"; tag "TAGENE";
chr1	HAVANA	exon	13916827	13916953	0	+	.	gene_id "ENSMUSG00000134219.1"; transcript_id "ENSMUST00000323383.1"; gene_type "lncRNA"; gene_name "ENSMUSG00000134219"; transcript_type "lncRNA"; transcript_name "ENSMUST00000323383"; exon_number 1; exon_id "ENSMUSE00001637777.1"; level 2; tag "TAGENE";
chr1	HAVANA	transcript	13916827	13933055	0	+	.	gene_id "ENSMUSG00000134219.1"; transcript_id "ENSMUST00000323390.1"; gene_type "lncRNA"; gene_name "ENSMUSG00000134219"; transcript_type "lncRNA"; transcript_name "ENSMUST00000323390"; level 2; tag "basic"; tag "TAGENE";
chr1	HAVANA	transcript	13916827	13999764	0	+	.	gene_id "ENSMUSG00000134219.1"; transcript_id "ENSMUST00000323383.1"; gene_type "lncRNA"; gene_name "ENSMUSG00000134219"; transcript_type "lncRNA"; transcript_name "ENSMUST00000323383"; level 2; tag "TAGENE";
chr1	HAVANA	exon	13916833	13916953	0	+	.	gene_id "ENSMUSG00000134219.1"; transcript_id "ENSMUST00000323381.1"; gene_type "lncRNA"; gene_name "ENSMUSG00000134219"; transcript_type "lncRNA"; transcript_name "ENSMUST00000323381"; exon_number 1; exon_id "ENSMUSE00001637762.1"; level 2; tag "TAGENE";
chr1	HAVANA	transcript	13916833	14001451	0	+	.	gene_id "ENSMUSG00000134219.1"; transcript_id "ENSMUST00000323381.1"; gene_type "lncRNA"; gene_name "ENSMUSG00000134219"; transcript_type "lncRNA"; transcript_name "ENSMUST00000323381"; level 2; tag "TAGENE";
chr1	HAVANA	exon	13916836	13916953	0	+	.	gene_id "ENSMUSG00000134219.1"; transcript_id "ENSMUST00000323389.1"; gene_type "lncRNA"; gene_name "ENSMUSG00000134219"; transcript_type "lncRNA"; transcript_name "ENSMUST00000323389"; exon_number 1; exon_id "ENSMUSE00001637771.1"; level 2; tag "TAGENE";
chr1	HAVANA	transcript	13916836	13933076	0	+	.	gene_id "ENSMUSG00000134219.1"; transcript_id "ENSMUST00000323389.1"; gene_type "lncRNA"; gene_name "ENSMUSG00000134219"; transcript_type "lncRNA"; transcript_name "ENSMUST00000323389"; level 2; tag "TAGENE";
chr1	HAVANA	exon	13916837	13916953	0	+	.	gene_id "ENSMUSG00000134219.1"; transcript_id "ENSMUST00000323391.1"; gene_type "lncRNA"; gene_name "ENSMUSG00000134219"; transcript_type "lncRNA"; transcript_name "ENSMUST00000323391"; exon_number 1; exon_id "ENSMUSE00001637770.1"; level 2; tag "TAGENE";
chr1	HAVANA	exon	13916837	13916953	0	+	.	gene_id "ENSMUSG00000134219.1"; transcript_id "ENSMUST00000323379.1"; gene_type "lncRNA"; gene_name "ENSMUSG00000134219"; transcript_type "lncRNA"; transcript_name "ENSMUST00000323379"; exon_number 1; exon_id "ENSMUSE00001637770.1"; level 2; tag "TAGENE";
chr1	HAVANA	exon	13916837	13916953	0	+	.	gene_id "ENSMUSG00000134219.1"; transcript_id "ENSMUST00000323369.1"; gene_type "lncRNA"; gene_name "ENSMUSG00000134219"; transcript_type "lncRNA"; transcript_name "ENSMUST00000323369"; exon_number 1; exon_id "ENSMUSE00001637770.1"; level 2; tag "basic"; tag "Ensembl_canonical"; tag "GENCODE_Primary"; tag "TAGENE";
chr1	HAVANA	transcript	13916837	13933057	0	+	.	gene_id "ENSMUSG00000134219.1"; transcript_id "ENSMUST00000323391.1"; gene_type "lncRNA"; gene_name "ENSMUSG00000134219"; transcript_type "lncRNA"; transcript_name "ENSMUST00000323391"; level 2; tag "TAGENE";
chr1	HAVANA	transcript	13916837	14001488	0	+	.	gene_id "ENSMUSG00000134219.1"; transcript_id "ENSMUST00000323379.1"; gene_type "lncRNA"; gene_name "ENSMUSG00000134219"; transcript_type "lncRNA"; transcript_name "ENSMUST00000323379"; level 2; tag "TAGENE";
chr1	HAVANA	transcript	13916837	14211691	0	+	.	gene_id "ENSMUSG00000134219.1"; transcript_id "ENSMUST00000323369.1"; gene_type "lncRNA"; gene_name "ENSMUSG00000134219"; transcript_type "lncRNA"; transcript_name "ENSMUST00000323369"; level 2; tag "basic"; tag "Ensembl_canonical"; tag "GENCODE_Primary"; tag "TAGENE";
chr1	HAVANA	exon	13916841	13916953	0	+	.	gene_id "ENSMUSG00000134219.1"; transcript_id "ENSMUST00000323382.1"; gene_type "lncRNA"; gene_name "ENSMUSG00000134219"; transcript_type "lncRNA"; transcript_name "ENSMUST00000323382"; exon_number 1; exon_id "ENSMUSE00001637775.1"; level 2; tag "TAGENE";
chr1	HAVANA	transcript	13916841	14001451	0	+	.	gene_id "ENSMUSG00000134219.1"; transcript_id "ENSMUST00000323382.1"; gene_type "lncRNA"; gene_name "ENSMUSG00000134219"; transcript_type "lncRNA"; transcript_name "ENSMUST00000323382"; level 2; tag "TAGENE";
chr1	HAVANA	exon	13916857	13916953	0	+	.	gene_id "ENSMUSG00000134219.1"; transcript_id "ENSMUST00000323371.1"; gene_type "lncRNA"; gene_name "ENSMUSG00000134219"; transcript_type "lncRNA"; transcript_name "ENSMUST00000323371"; exon_number 1; exon_id "ENSMUSE00001637787.1"; level 2; tag "basic"; tag "TAGENE";
chr1	HAVANA	transcript	13916857	14025541	0	+	.	gene_id "ENSMUSG00000134219.1"; transcript_id "ENSMUST00000323371.1"; gene_type "lncRNA"; gene_name "ENSMUSG00000134219"; transcript_type "lncRNA"; transcript_name "ENSMUST00000323371"; level 2; tag "basic"; tag "TAGENE";
chr1	HAVANA	exon	13918753	13919167	0	+	.	gene_id "ENSMUSG00000134219.1"; transcript_id "ENSMUST00000323376.1"; gene_type "lncRNA"; gene_name "ENSMUSG00000134219"; transcript_type "lncRNA"; transcript_name "ENSMUST00000323376"; exon_number 2; exon_id "ENSMUSE00001637755.1"; level 2; tag "basic"; tag "TAGENE";
chr1	HAVANA	exon	13918753	13919167	0	+	.	gene_id "ENSMUSG00000134219.1"; transcript_id "ENSMUST00000323391.1"; gene_type "lncRNA"; gene_name "ENSMUSG00000134219"; transcript_type "lncRNA"; transcript_name "ENSMUST00000323391"; exon_number 2; exon_id "ENSMUSE00001637755.1"; level 2; tag "TAGENE";
chr1	HAVANA	exon	13918753	13919167	0	+	.	gene_id "ENSMUSG00000134219.1"; transcript_id "ENSMUST00000323369.1"; gene_type "lncRNA"; gene_name "ENSMUSG00000134219"; transcript_type "lncRNA"; transcript_name "ENSMUST00000323369"; exon_number 2; exon_id "ENSMUSE00001637755.1"; level 2; tag "basic"; tag "Ensembl_canonical"; tag "GENCODE_Primary"; tag "TAGENE";
chr1	HAVANA	exon	13918753	13919167	0	+	.	gene_id "ENSMUSG00000134219.1"; transcript_id "ENSMUST00000323371.1"; gene_type "lncRNA"; gene_name "ENSMUSG00000134219"; transcript_type "lncRNA"; transcript_name "ENSMUST00000323371"; exon_number 2; exon_id "ENSMUSE00001637755.1"; level 2; tag "basic"; tag "TAGENE";
chr1	ENSEMBL_gcm37	exon	13918753	13919167	0.0939174034501611	+	.	gene_id "ENSMUSG00000134219.1"; transcript_id "ENSMUSG00000134219.1_tx_17"; exon_id "chr1_13918753_13919167_+"; exonnum "4"; txlen "1137";
chr1	ENSEMBL_gcm37	exon	13918753	13919167	0.00357718013750663	+	.	gene_id "ENSMUSG00000134219.1"; transcript_id "ENSMUSG00000134219.1_tx_23"; exon_id "chr1_13918753_13919167_+"; exonnum "2"; txlen "2722";
chr1	ENSEMBL_gcm37	exon	13918753	13919167	0.00357718013750663	+	.	gene_id "ENSMUSG00000134219.1"; transcript_id "ENSMUSG00000134219.1_tx_24"; exon_id "chr1_13918753_13919167_+"; exonnum "2"; txlen "2742";
chr1	ENSEMBL_gcm37	exon	13918753	13919167	0.22273058160786	+	.	gene_id "ENSMUSG00000134219.1"; transcript_id "ENSMUSG00000134219.1_tx_3"; exon_id "chr1_13918753_13919167_+"; exonnum "3"; txlen "1088";
chr1	ENSEMBL_gcm37	exon	13918753	13919167	0.157050323338308	+	.	gene_id "ENSMUSG00000134219.1"; transcript_id "ENSMUSG00000134219.1_tx_8"; exon_id "chr1_13918753_13919167_+"; exonnum "2"; txlen "812";
chr1	HAVANA	exon	13918753	13919577	0	+	.	gene_id "ENSMUSG00000134219.1"; transcript_id "ENSMUST00000323392.1"; gene_type "lncRNA"; gene_name "ENSMUSG00000134219"; transcript_type "lncRNA"; transcript_name "ENSMUST00000323392"; exon_number 2; exon_id "ENSMUSE00001637784.1"; level 2; tag "basic"; tag "TAGENE";
chr1	HAVANA	exon	13926824	13926870	0	+	.	gene_id "ENSMUSG00000134219.1"; transcript_id "ENSMUST00000323390.1"; gene_type "lncRNA"; gene_name "ENSMUSG00000134219"; transcript_type "lncRNA"; transcript_name "ENSMUST00000323390"; exon_number 2; exon_id "ENSMUSE00001637743.1"; level 2; tag "basic"; tag "TAGENE";
chr1	HAVANA	exon	13932848	13932973	0	+	.	gene_id "ENSMUSG00000134219.1"; transcript_id "ENSMUST00000323374.1"; gene_type "lncRNA"; gene_name "ENSMUSG00000134219"; transcript_type "lncRNA"; transcript_name "ENSMUST00000323374"; exon_number 2; exon_id "ENSMUSE00001637776.1"; level 2; tag "TAGENE";
chr1	HAVANA	exon	13932848	13932973	0	+	.	gene_id "ENSMUSG00000134219.1"; transcript_id "ENSMUST00000323378.1"; gene_type "lncRNA"; gene_name "ENSMUSG00000134219"; transcript_type "lncRNA"; transcript_name "ENSMUST00000323378"; exon_number 2; exon_id "ENSMUSE00001637776.1"; level 2; tag "basic"; tag "TAGENE";
chr1	HAVANA	exon	13932848	13932973	0	+	.	gene_id "ENSMUSG00000134219.1"; transcript_id "ENSMUST00000323381.1"; gene_type "lncRNA"; gene_name "ENSMUSG00000134219"; transcript_type "lncRNA"; transcript_name "ENSMUST00000323381"; exon_number 2; exon_id "ENSMUSE00001637776.1"; level 2; tag "TAGENE";
chr1	HAVANA	exon	13932848	13932973	0	+	.	gene_id "ENSMUSG00000134219.1"; transcript_id "ENSMUST00000323382.1"; gene_type "lncRNA"; gene_name "ENSMUSG00000134219"; transcript_type "lncRNA"; transcript_name "ENSMUST00000323382"; exon_number 2; exon_id "ENSMUSE00001637776.1"; level 2; tag "TAGENE";
chr1	ENSEMBL_gcm37	exon	13932848	13932973	0.150035212060192	+	.	gene_id "ENSMUSG00000134219.1"; transcript_id "ENSMUSG00000134219.1_tx_10"; exon_id "chr1_13932848_13932973_+"; exonnum "2"; txlen "1169";
chr1	ENSEMBL_gcm37	exon	13932848	13932973	0.150035212060192	+	.	gene_id "ENSMUSG00000134219.1"; transcript_id "ENSMUSG00000134219.1_tx_11"; exon_id "chr1_13932848_13932973_+"; exonnum "2"; txlen "1189";
chr1	ENSEMBL_gcm37	exon	13932848	13932973	0.133148565566688	+	.	gene_id "ENSMUSG00000134219.1"; transcript_id "ENSMUSG00000134219.1_tx_13"; exon_id "chr1_13932848_13932973_+"; exonnum "2"; txlen "716";
chr1	ENSEMBL_gcm37	exon	13932848	13932973	0.133148565566688	+	.	gene_id "ENSMUSG00000134219.1"; transcript_id "ENSMUSG00000134219.1_tx_14"; exon_id "chr1_13932848_13932973_+"; exonnum "2"; txlen "736";
chr1	ENSEMBL_gcm37	exon	13932848	13932973	0.0944796401023809	+	.	gene_id "ENSMUSG00000134219.1"; transcript_id "ENSMUSG00000134219.1_tx_15"; exon_id "chr1_13932848_13932973_+"; exonnum "2"; txlen "1078";
chr1	ENSEMBL_gcm37	exon	13932848	13932973	0.0938483730192915	+	.	gene_id "ENSMUSG00000134219.1"; transcript_id "ENSMUSG00000134219.1_tx_18"; exon_id "chr1_13932848_13932973_+"; exonnum "2"; txlen "1212";
chr1	ENSEMBL_gcm37	exon	13932848	13932973	0.00357718013750663	+	.	gene_id "ENSMUSG00000134219.1"; transcript_id "ENSMUSG00000134219.1_tx_23"; exon_id "chr1_13932848_13932973_+"; exonnum "3"; txlen "2722";
chr1	ENSEMBL_gcm37	exon	13932848	13932973	0.00357718013750663	+	.	gene_id "ENSMUSG00000134219.1"; transcript_id "ENSMUSG00000134219.1_tx_24"; exon_id "chr1_13932848_13932973_+"; exonnum "3"; txlen "2742";
chr1	ENSEMBL_gcm37	exon	13932848	13932973	0.165185622054338	+	.	gene_id "ENSMUSG00000134219.1"; transcript_id "ENSMUSG00000134219.1_tx_6"; exon_id "chr1_13932848_13932973_+"; exonnum "2"; txlen "783";
chr1	ENSEMBL_gcm37	exon	13932848	13932973	0.165185622054338	+	.	gene_id "ENSMUSG00000134219.1"; transcript_id "ENSMUSG00000134219.1_tx_7"; exon_id "chr1_13932848_13932973_+"; exonnum "2"; txlen "803";
chr1	HAVANA	exon	13932848	13933055	0	+	.	gene_id "ENSMUSG00000134219.1"; transcript_id "ENSMUST00000323390.1"; gene_type "lncRNA"; gene_name "ENSMUSG00000134219"; transcript_type "lncRNA"; transcript_name "ENSMUST00000323390"; exon_number 3; exon_id "ENSMUSE00001637774.1"; level 2; tag "basic"; tag "TAGENE";
chr1	HAVANA	exon	13932848	13933057	0	+	.	gene_id "ENSMUSG00000134219.1"; transcript_id "ENSMUST00000323391.1"; gene_type "lncRNA"; gene_name "ENSMUSG00000134219"; transcript_type "lncRNA"; transcript_name "ENSMUST00000323391"; exon_number 3; exon_id "ENSMUSE00001637786.1"; level 2; tag "TAGENE";
chr1	HAVANA	exon	13932848	13933076	0	+	.	gene_id "ENSMUSG00000134219.1"; transcript_id "ENSMUST00000323389.1"; gene_type "lncRNA"; gene_name "ENSMUSG00000134219"; transcript_type "lncRNA"; transcript_name "ENSMUST00000323389"; exon_number 2; exon_id "ENSMUSE00001637779.1"; level 2; tag "TAGENE";
chr1	HAVANA	exon	13941024	13941143	0	+	.	gene_id "ENSMUSG00000134219.1"; transcript_id "ENSMUST00000323384.1"; gene_type "lncRNA"; gene_name "ENSMUSG00000134219"; transcript_type "lncRNA"; transcript_name "ENSMUST00000323384"; exon_number 1; exon_id "ENSMUSE00001637756.1"; level 2; tag "TAGENE";
chr1	HAVANA	transcript	13941024	14007285	0	+	.	gene_id "ENSMUSG00000134219.1"; transcript_id "ENSMUST00000323384.1"; gene_type "lncRNA"; gene_name "ENSMUSG00000134219"; transcript_type "lncRNA"; transcript_name "ENSMUST00000323384"; level 2; tag "TAGENE";
chr1	HAVANA	exon	13941034	13941143	0	+	.	gene_id "ENSMUSG00000134219.1"; transcript_id "ENSMUST00000323385.1"; gene_type "lncRNA"; gene_name "ENSMUSG00000134219"; transcript_type "lncRNA"; transcript_name "ENSMUST00000323385"; exon_number 1; exon_id "ENSMUSE00001637753.1"; level 2; tag "TAGENE";
chr1	HAVANA	transcript	13941034	14007285	0	+	.	gene_id "ENSMUSG00000134219.1"; transcript_id "ENSMUST00000323385.1"; gene_type "lncRNA"; gene_name "ENSMUSG00000134219"; transcript_type "lncRNA"; transcript_name "ENSMUST00000323385"; level 2; tag "TAGENE";
chr1	HAVANA	exon	13951527	13951612	0	+	.	gene_id "ENSMUSG00000134219.1"; transcript_id "ENSMUST00000323375.1"; gene_type "lncRNA"; gene_name "ENSMUSG00000134219"; transcript_type "lncRNA"; transcript_name "ENSMUST00000323375"; exon_number 2; exon_id "ENSMUSE00001637749.1"; level 2; tag "TAGENE";
chr1	HAVANA	exon	13951527	13951612	0	+	.	gene_id "ENSMUSG00000134219.1"; transcript_id "ENSMUST00000323372.1"; gene_type "lncRNA"; gene_name "ENSMUSG00000134219"; transcript_type "lncRNA"; transcript_name "ENSMUST00000323372"; exon_number 2; exon_id "ENSMUSE00001637749.1"; level 2; tag "TAGENE";
chr1	HAVANA	exon	13951527	13951612	0	+	.	gene_id "ENSMUSG00000134219.1"; transcript_id "ENSMUST00000323374.1"; gene_type "lncRNA"; gene_name "ENSMUSG00000134219"; transcript_type "lncRNA"; transcript_name "ENSMUST00000323374"; exon_number 3; exon_id "ENSMUSE00001637749.1"; level 2; tag "TAGENE";
chr1	HAVANA	exon	13951527	13951612	0	+	.	gene_id "ENSMUSG00000134219.1"; transcript_id "ENSMUST00000323378.1"; gene_type "lncRNA"; gene_name "ENSMUSG00000134219"; transcript_type "lncRNA"; transcript_name "ENSMUST00000323378"; exon_number 3; exon_id "ENSMUSE00001637749.1"; level 2; tag "basic"; tag "TAGENE";
chr1	HAVANA	exon	13951527	13951612	0	+	.	gene_id "ENSMUSG00000134219.1"; transcript_id "ENSMUST00000323373.1"; gene_type "lncRNA"; gene_name "ENSMUSG00000134219"; transcript_type "lncRNA"; transcript_name "ENSMUST00000323373"; exon_number 2; exon_id "ENSMUSE00001637749.1"; level 2; tag "TAGENE";
chr1	HAVANA	exon	13951527	13951612	0	+	.	gene_id "ENSMUSG00000134219.1"; transcript_id "ENSMUST00000323376.1"; gene_type "lncRNA"; gene_name "ENSMUSG00000134219"; transcript_type "lncRNA"; transcript_name "ENSMUST00000323376"; exon_number 3; exon_id "ENSMUSE00001637749.1"; level 2; tag "basic"; tag "TAGENE";
chr1	HAVANA	exon	13951527	13951612	0	+	.	gene_id "ENSMUSG00000134219.1"; transcript_id "ENSMUST00000323370.1"; gene_type "lncRNA"; gene_name "ENSMUSG00000134219"; transcript_type "lncRNA"; transcript_name "ENSMUST00000323370"; exon_number 2; exon_id "ENSMUSE00001637749.1"; level 2; tag "TAGENE";
chr1	HAVANA	exon	13951527	13951612	0	+	.	gene_id "ENSMUSG00000134219.1"; transcript_id "ENSMUST00000323380.1"; gene_type "lncRNA"; gene_name "ENSMUSG00000134219"; transcript_type "lncRNA"; transcript_name "ENSMUST00000323380"; exon_number 2; exon_id "ENSMUSE00001637749.1"; level 2; tag "TAGENE";
chr1	HAVANA	exon	13951527	13951612	0	+	.	gene_id "ENSMUSG00000134219.1"; transcript_id "ENSMUST00000323377.1"; gene_type "lncRNA"; gene_name "ENSMUSG00000134219"; transcript_type "lncRNA"; transcript_name "ENSMUST00000323377"; exon_number 2; exon_id "ENSMUSE00001637749.1"; level 2; tag "basic"; tag "TAGENE";
chr1	HAVANA	exon	13951527	13951612	0	+	.	gene_id "ENSMUSG00000134219.1"; transcript_id "ENSMUST00000323383.1"; gene_type "lncRNA"; gene_name "ENSMUSG00000134219"; transcript_type "lncRNA"; transcript_name "ENSMUST00000323383"; exon_number 2; exon_id "ENSMUSE00001637749.1"; level 2; tag "TAGENE";
chr1	HAVANA	exon	13951527	13951612	0	+	.	gene_id "ENSMUSG00000134219.1"; transcript_id "ENSMUST00000323381.1"; gene_type "lncRNA"; gene_name "ENSMUSG00000134219"; transcript_type "lncRNA"; transcript_name "ENSMUST00000323381"; exon_number 3; exon_id "ENSMUSE00001637749.1"; level 2; tag "TAGENE";
chr1	HAVANA	exon	13951527	13951612	0	+	.	gene_id "ENSMUSG00000134219.1"; transcript_id "ENSMUST00000323379.1"; gene_type "lncRNA"; gene_name "ENSMUSG00000134219"; transcript_type "lncRNA"; transcript_name "ENSMUST00000323379"; exon_number 2; exon_id "ENSMUSE00001637749.1"; level 2; tag "TAGENE";
chr1	HAVANA	exon	13951527	13951612	0	+	.	gene_id "ENSMUSG00000134219.1"; transcript_id "ENSMUST00000323369.1"; gene_type "lncRNA"; gene_name "ENSMUSG00000134219"; transcript_type "lncRNA"; transcript_name "ENSMUST00000323369"; exon_number 3; exon_id "ENSMUSE00001637749.1"; level 2; tag "basic"; tag "Ensembl_canonical"; tag "GENCODE_Primary"; tag "TAGENE";
chr1	HAVANA	exon	13951527	13951612	0	+	.	gene_id "ENSMUSG00000134219.1"; transcript_id "ENSMUST00000323382.1"; gene_type "lncRNA"; gene_name "ENSMUSG00000134219"; transcript_type "lncRNA"; transcript_name "ENSMUST00000323382"; exon_number 3; exon_id "ENSMUSE00001637749.1"; level 2; tag "TAGENE";
chr1	HAVANA	exon	13951527	13951612	0	+	.	gene_id "ENSMUSG00000134219.1"; transcript_id "ENSMUST00000323371.1"; gene_type "lncRNA"; gene_name "ENSMUSG00000134219"; transcript_type "lncRNA"; transcript_name "ENSMUST00000323371"; exon_number 3; exon_id "ENSMUSE00001637749.1"; level 2; tag "basic"; tag "TAGENE";
chr1	HAVANA	exon	13951527	13951612	0	+	.	gene_id "ENSMUSG00000134219.1"; transcript_id "ENSMUST00000323384.1"; gene_type "lncRNA"; gene_name "ENSMUSG00000134219"; transcript_type "lncRNA"; transcript_name "ENSMUST00000323384"; exon_number 2; exon_id "ENSMUSE00001637749.1"; level 2; tag "TAGENE";
chr1	HAVANA	exon	13951527	13951612	0	+	.	gene_id "ENSMUSG00000134219.1"; transcript_id "ENSMUST00000323385.1"; gene_type "lncRNA"; gene_name "ENSMUSG00000134219"; transcript_type "lncRNA"; transcript_name "ENSMUST00000323385"; exon_number 2; exon_id "ENSMUSE00001637749.1"; level 2; tag "TAGENE";
chr1	ENSEMBL_gcm37	exon	13951527	13951612	0.150035212060192	+	.	gene_id "ENSMUSG00000134219.1"; transcript_id "ENSMUSG00000134219.1_tx_10"; exon_id "chr1_13951527_13951612_+"; exonnum "3"; txlen "1169";
chr1	ENSEMBL_gcm37	exon	13951527	13951612	0.150035212060192	+	.	gene_id "ENSMUSG00000134219.1"; transcript_id "ENSMUSG00000134219.1_tx_11"; exon_id "chr1_13951527_13951612_+"; exonnum "3"; txlen "1189";
chr1	ENSEMBL_gcm37	exon	13951527	13951612	0.150035212060192	+	.	gene_id "ENSMUSG00000134219.1"; transcript_id "ENSMUSG00000134219.1_tx_12"; exon_id "chr1_13951527_13951612_+"; exonnum "2"; txlen "1063";
chr1	ENSEMBL_gcm37	exon	13951527	13951612	0.133148565566688	+	.	gene_id "ENSMUSG00000134219.1"; transcript_id "ENSMUSG00000134219.1_tx_13"; exon_id "chr1_13951527_13951612_+"; exonnum "3"; txlen "716";
chr1	ENSEMBL_gcm37	exon	13951527	13951612	0.133148565566688	+	.	gene_id "ENSMUSG00000134219.1"; transcript_id "ENSMUSG00000134219.1_tx_14"; exon_id "chr1_13951527_13951612_+"; exonnum "3"; txlen "736";
chr1	ENSEMBL_gcm37	exon	13951527	13951612	0.0944796401023809	+	.	gene_id "ENSMUSG00000134219.1"; transcript_id "ENSMUSG00000134219.1_tx_15"; exon_id "chr1_13951527_13951612_+"; exonnum "3"; txlen "1078";
chr1	ENSEMBL_gcm37	exon	13951527	13951612	0.0944796401023809	+	.	gene_id "ENSMUSG00000134219.1"; transcript_id "ENSMUSG00000134219.1_tx_16"; exon_id "chr1_13951527_13951612_+"; exonnum "2"; txlen "952";
chr1	ENSEMBL_gcm37	exon	13951527	13951612	0.0938483730192915	+	.	gene_id "ENSMUSG00000134219.1"; transcript_id "ENSMUSG00000134219.1_tx_18"; exon_id "chr1_13951527_13951612_+"; exonnum "3"; txlen "1212";
chr1	ENSEMBL_gcm37	exon	13951527	13951612	0.0938483730192915	+	.	gene_id "ENSMUSG00000134219.1"; transcript_id "ENSMUSG00000134219.1_tx_19"; exon_id "chr1_13951527_13951612_+"; exonnum "2"; txlen "1086";
chr1	ENSEMBL_gcm37	exon	13951527	13951612	0.00357718013750663	+	.	gene_id "ENSMUSG00000134219.1"; transcript_id "ENSMUSG00000134219.1_tx_23"; exon_id "chr1_13951527_13951612_+"; exonnum "4"; txlen "2722";
chr1	ENSEMBL_gcm37	exon	13951527	13951612	0.00357718013750663	+	.	gene_id "ENSMUSG00000134219.1"; transcript_id "ENSMUSG00000134219.1_tx_24"; exon_id "chr1_13951527_13951612_+"; exonnum "4"; txlen "2742";
chr1	ENSEMBL_gcm37	exon	13951527	13951612	0.165185622054338	+	.	gene_id "ENSMUSG00000134219.1"; transcript_id "ENSMUSG00000134219.1_tx_4"; exon_id "chr1_13951527_13951612_+"; exonnum "2"; txlen "657";
chr1	ENSEMBL_gcm37	exon	13951527	13951612	0.165185622054338	+	.	gene_id "ENSMUSG00000134219.1"; transcript_id "ENSMUSG00000134219.1_tx_5"; exon_id "chr1_13951527_13951612_+"; exonnum "2"; txlen "677";
chr1	ENSEMBL_gcm37	exon	13951527	13951612	0.165185622054338	+	.	gene_id "ENSMUSG00000134219.1"; transcript_id "ENSMUSG00000134219.1_tx_6"; exon_id "chr1_13951527_13951612_+"; exonnum "3"; txlen "783";
chr1	ENSEMBL_gcm37	exon	13951527	13951612	0.165185622054338	+	.	gene_id "ENSMUSG00000134219.1"; transcript_id "ENSMUSG00000134219.1_tx_7"; exon_id "chr1_13951527_13951612_+"; exonnum "3"; txlen "803";
chr1	ENSEMBL_gcm37	exon	13951527	13951612	0.150035212060192	+	.	gene_id "ENSMUSG00000134219.1"; transcript_id "ENSMUSG00000134219.1_tx_9"; exon_id "chr1_13951527_13951612_+"; exonnum "2"; txlen "1043";
chr1	HAVANA	exon	13952027	13952137	0	+	.	gene_id "ENSMUSG00000134219.1"; transcript_id "ENSMUST00000323378.1"; gene_type "lncRNA"; gene_name "ENSMUSG00000134219"; transcript_type "lncRNA"; transcript_name "ENSMUST00000323378"; exon_number 4; exon_id "ENSMUSE00001637772.1"; level 2; tag "basic"; tag "TAGENE";
chr1	HAVANA	exon	13952027	13952137	0	+	.	gene_id "ENSMUSG00000134219.1"; transcript_id "ENSMUST00000323373.1"; gene_type "lncRNA"; gene_name "ENSMUSG00000134219"; transcript_type "lncRNA"; transcript_name "ENSMUST00000323373"; exon_number 3; exon_id "ENSMUSE00001637772.1"; level 2; tag "TAGENE";
chr1	HAVANA	exon	13952027	13952137	0	+	.	gene_id "ENSMUSG00000134219.1"; transcript_id "ENSMUST00000323379.1"; gene_type "lncRNA"; gene_name "ENSMUSG00000134219"; transcript_type "lncRNA"; transcript_name "ENSMUST00000323379"; exon_number 3; exon_id "ENSMUSE00001637772.1"; level 2; tag "TAGENE";
chr1	HAVANA	exon	13952027	13952137	0	+	.	gene_id "ENSMUSG00000134219.1"; transcript_id "ENSMUST00000323382.1"; gene_type "lncRNA"; gene_name "ENSMUSG00000134219"; transcript_type "lncRNA"; transcript_name "ENSMUST00000323382"; exon_number 4; exon_id "ENSMUSE00001637772.1"; level 2; tag "TAGENE";
chr1	HAVANA	exon	13952027	13952137	0	+	.	gene_id "ENSMUSG00000134219.1"; transcript_id "ENSMUST00000323384.1"; gene_type "lncRNA"; gene_name "ENSMUSG00000134219"; transcript_type "lncRNA"; transcript_name "ENSMUST00000323384"; exon_number 3; exon_id "ENSMUSE00001637772.1"; level 2; tag "TAGENE";
chr1	ENSEMBL_gcm37	exon	13952027	13952137	0.150035212060192	+	.	gene_id "ENSMUSG00000134219.1"; transcript_id "ENSMUSG00000134219.1_tx_11"; exon_id "chr1_13952027_13952137_+"; exonnum "4"; txlen "1189";
chr1	ENSEMBL_gcm37	exon	13952027	13952137	0.150035212060192	+	.	gene_id "ENSMUSG00000134219.1"; transcript_id "ENSMUSG00000134219.1_tx_12"; exon_id "chr1_13952027_13952137_+"; exonnum "3"; txlen "1063";
chr1	ENSEMBL_gcm37	exon	13952027	13952137	0.133148565566688	+	.	gene_id "ENSMUSG00000134219.1"; transcript_id "ENSMUSG00000134219.1_tx_14"; exon_id "chr1_13952027_13952137_+"; exonnum "4"; txlen "736";
chr1	ENSEMBL_gcm37	exon	13952027	13952137	0.00357718013750663	+	.	gene_id "ENSMUSG00000134219.1"; transcript_id "ENSMUSG00000134219.1_tx_24"; exon_id "chr1_13952027_13952137_+"; exonnum "5"; txlen "2742";
chr1	ENSEMBL_gcm37	exon	13952027	13952137	0.165185622054338	+	.	gene_id "ENSMUSG00000134219.1"; transcript_id "ENSMUSG00000134219.1_tx_5"; exon_id "chr1_13952027_13952137_+"; exonnum "3"; txlen "677";
chr1	ENSEMBL_gcm37	exon	13952027	13952137	0.165185622054338	+	.	gene_id "ENSMUSG00000134219.1"; transcript_id "ENSMUSG00000134219.1_tx_7"; exon_id "chr1_13952027_13952137_+"; exonnum "4"; txlen "803";
chr1	HAVANA	exon	13952047	13952137	0	+	.	gene_id "ENSMUSG00000134219.1"; transcript_id "ENSMUST00000323375.1"; gene_type "lncRNA"; gene_name "ENSMUSG00000134219"; transcript_type "lncRNA"; transcript_name "ENSMUST00000323375"; exon_number 3; exon_id "ENSMUSE00001637740.1"; level 2; tag "TAGENE";
chr1	HAVANA	exon	13952047	13952137	0	+	.	gene_id "ENSMUSG00000134219.1"; transcript_id "ENSMUST00000323372.1"; gene_type "lncRNA"; gene_name "ENSMUSG00000134219"; transcript_type "lncRNA"; transcript_name "ENSMUST00000323372"; exon_number 3; exon_id "ENSMUSE00001637740.1"; level 2; tag "TAGENE";
chr1	HAVANA	exon	13952047	13952137	0	+	.	gene_id "ENSMUSG00000134219.1"; transcript_id "ENSMUST00000323374.1"; gene_type "lncRNA"; gene_name "ENSMUSG00000134219"; transcript_type "lncRNA"; transcript_name "ENSMUST00000323374"; exon_number 4; exon_id "ENSMUSE00001637740.1"; level 2; tag "TAGENE";
chr1	HAVANA	exon	13952047	13952137	0	+	.	gene_id "ENSMUSG00000134219.1"; transcript_id "ENSMUST00000323370.1"; gene_type "lncRNA"; gene_name "ENSMUSG00000134219"; transcript_type "lncRNA"; transcript_name "ENSMUST00000323370"; exon_number 3; exon_id "ENSMUSE00001637740.1"; level 2; tag "TAGENE";
chr1	HAVANA	exon	13952047	13952137	0	+	.	gene_id "ENSMUSG00000134219.1"; transcript_id "ENSMUST00000323380.1"; gene_type "lncRNA"; gene_name "ENSMUSG00000134219"; transcript_type "lncRNA"; transcript_name "ENSMUST00000323380"; exon_number 3; exon_id "ENSMUSE00001637740.1"; level 2; tag "TAGENE";
chr1	HAVANA	exon	13952047	13952137	0	+	.	gene_id "ENSMUSG00000134219.1"; transcript_id "ENSMUST00000323377.1"; gene_type "lncRNA"; gene_name "ENSMUSG00000134219"; transcript_type "lncRNA"; transcript_name "ENSMUST00000323377"; exon_number 3; exon_id "ENSMUSE00001637740.1"; level 2; tag "basic"; tag "TAGENE";
chr1	HAVANA	exon	13952047	13952137	0	+	.	gene_id "ENSMUSG00000134219.1"; transcript_id "ENSMUST00000323383.1"; gene_type "lncRNA"; gene_name "ENSMUSG00000134219"; transcript_type "lncRNA"; transcript_name "ENSMUST00000323383"; exon_number 3; exon_id "ENSMUSE00001637740.1"; level 2; tag "TAGENE";
chr1	HAVANA	exon	13952047	13952137	0	+	.	gene_id "ENSMUSG00000134219.1"; transcript_id "ENSMUST00000323381.1"; gene_type "lncRNA"; gene_name "ENSMUSG00000134219"; transcript_type "lncRNA"; transcript_name "ENSMUST00000323381"; exon_number 4; exon_id "ENSMUSE00001637740.1"; level 2; tag "TAGENE";
chr1	HAVANA	exon	13952047	13952137	0	+	.	gene_id "ENSMUSG00000134219.1"; transcript_id "ENSMUST00000323371.1"; gene_type "lncRNA"; gene_name "ENSMUSG00000134219"; transcript_type "lncRNA"; transcript_name "ENSMUST00000323371"; exon_number 4; exon_id "ENSMUSE00001637740.1"; level 2; tag "basic"; tag "TAGENE";
chr1	HAVANA	exon	13952047	13952137	0	+	.	gene_id "ENSMUSG00000134219.1"; transcript_id "ENSMUST00000323385.1"; gene_type "lncRNA"; gene_name "ENSMUSG00000134219"; transcript_type "lncRNA"; transcript_name "ENSMUST00000323385"; exon_number 3; exon_id "ENSMUSE00001637740.1"; level 2; tag "TAGENE";
chr1	ENSEMBL_gcm37	exon	13952047	13952137	0.150035212060192	+	.	gene_id "ENSMUSG00000134219.1"; transcript_id "ENSMUSG00000134219.1_tx_10"; exon_id "chr1_13952047_13952137_+"; exonnum "4"; txlen "1169";
chr1	ENSEMBL_gcm37	exon	13952047	13952137	0.133148565566688	+	.	gene_id "ENSMUSG00000134219.1"; transcript_id "ENSMUSG00000134219.1_tx_13"; exon_id "chr1_13952047_13952137_+"; exonnum "4"; txlen "716";
chr1	ENSEMBL_gcm37	exon	13952047	13952137	0.00357718013750663	+	.	gene_id "ENSMUSG00000134219.1"; transcript_id "ENSMUSG00000134219.1_tx_23"; exon_id "chr1_13952047_13952137_+"; exonnum "5"; txlen "2722";
chr1	ENSEMBL_gcm37	exon	13952047	13952137	0.165185622054338	+	.	gene_id "ENSMUSG00000134219.1"; transcript_id "ENSMUSG00000134219.1_tx_4"; exon_id "chr1_13952047_13952137_+"; exonnum "3"; txlen "657";
chr1	ENSEMBL_gcm37	exon	13952047	13952137	0.165185622054338	+	.	gene_id "ENSMUSG00000134219.1"; transcript_id "ENSMUSG00000134219.1_tx_6"; exon_id "chr1_13952047_13952137_+"; exonnum "4"; txlen "783";
chr1	ENSEMBL_gcm37	exon	13952047	13952137	0.150035212060192	+	.	gene_id "ENSMUSG00000134219.1"; transcript_id "ENSMUSG00000134219.1_tx_9"; exon_id "chr1_13952047_13952137_+"; exonnum "3"; txlen "1043";
chr1	HAVANA	exon	13968863	13968999	0	+	.	gene_id "ENSMUSG00000134219.1"; transcript_id "ENSMUST00000323375.1"; gene_type "lncRNA"; gene_name "ENSMUSG00000134219"; transcript_type "lncRNA"; transcript_name "ENSMUST00000323375"; exon_number 4; exon_id "ENSMUSE00001637763.1"; level 2; tag "TAGENE";
chr1	HAVANA	exon	13968863	13968999	0	+	.	gene_id "ENSMUSG00000134219.1"; transcript_id "ENSMUST00000323378.1"; gene_type "lncRNA"; gene_name "ENSMUSG00000134219"; transcript_type "lncRNA"; transcript_name "ENSMUST00000323378"; exon_number 5; exon_id "ENSMUSE00001637763.1"; level 2; tag "basic"; tag "TAGENE";
chr1	HAVANA	exon	13968863	13968999	0	+	.	gene_id "ENSMUSG00000134219.1"; transcript_id "ENSMUST00000323376.1"; gene_type "lncRNA"; gene_name "ENSMUSG00000134219"; transcript_type "lncRNA"; transcript_name "ENSMUST00000323376"; exon_number 4; exon_id "ENSMUSE00001637763.1"; level 2; tag "basic"; tag "TAGENE";
chr1	ENSEMBL_gcm37	exon	13968863	13968999	0.133148565566688	+	.	gene_id "ENSMUSG00000134219.1"; transcript_id "ENSMUSG00000134219.1_tx_13"; exon_id "chr1_13968863_13968999_+"; exonnum "5"; txlen "716";
chr1	ENSEMBL_gcm37	exon	13968863	13968999	0.133148565566688	+	.	gene_id "ENSMUSG00000134219.1"; transcript_id "ENSMUSG00000134219.1_tx_14"; exon_id "chr1_13968863_13968999_+"; exonnum "5"; txlen "736";
chr1	HAVANA	exon	13988283	13988394	0	+	.	gene_id "ENSMUSG00000134219.1"; transcript_id "ENSMUST00000323387.1"; gene_type "lncRNA"; gene_name "ENSMUSG00000134219"; transcript_type "lncRNA"; transcript_name "ENSMUST00000323387"; exon_number 1; exon_id "ENSMUSE00001637746.1"; level 2; tag "TAGENE";
chr1	HAVANA	transcript	13988283	14007281	0	+	.	gene_id "ENSMUSG00000134219.1"; transcript_id "ENSMUST00000323387.1"; gene_type "lncRNA"; gene_name "ENSMUSG00000134219"; transcript_type "lncRNA"; transcript_name "ENSMUST00000323387"; level 2; tag "TAGENE";
chr1	HAVANA	exon	13999622	13999764	0	+	.	gene_id "ENSMUSG00000134219.1"; transcript_id "ENSMUST00000323383.1"; gene_type "lncRNA"; gene_name "ENSMUSG00000134219"; transcript_type "lncRNA"; transcript_name "ENSMUST00000323383"; exon_number 4; exon_id "ENSMUSE00001637767.1"; level 2; tag "TAGENE";
chr1	HAVANA	exon	14001154	14001451	0	+	.	gene_id "ENSMUSG00000134219.1"; transcript_id "ENSMUST00000323381.1"; gene_type "lncRNA"; gene_name "ENSMUSG00000134219"; transcript_type "lncRNA"; transcript_name "ENSMUST00000323381"; exon_number 5; exon_id "ENSMUSE00001637781.1"; level 2; tag "TAGENE";
chr1	HAVANA	exon	14001154	14001451	0	+	.	gene_id "ENSMUSG00000134219.1"; transcript_id "ENSMUST00000323382.1"; gene_type "lncRNA"; gene_name "ENSMUSG00000134219"; transcript_type "lncRNA"; transcript_name "ENSMUST00000323382"; exon_number 5; exon_id "ENSMUSE00001637781.1"; level 2; tag "TAGENE";
chr1	HAVANA	exon	14001154	14001453	0	+	.	gene_id "ENSMUSG00000134219.1"; transcript_id "ENSMUST00000323380.1"; gene_type "lncRNA"; gene_name "ENSMUSG00000134219"; transcript_type "lncRNA"; transcript_name "ENSMUST00000323380"; exon_number 4; exon_id "ENSMUSE00001637765.1"; level 2; tag "TAGENE";
chr1	HAVANA	exon	14001154	14001488	0	+	.	gene_id "ENSMUSG00000134219.1"; transcript_id "ENSMUST00000323379.1"; gene_type "lncRNA"; gene_name "ENSMUSG00000134219"; transcript_type "lncRNA"; transcript_name "ENSMUST00000323379"; exon_number 4; exon_id "ENSMUSE00001637778.1"; level 2; tag "TAGENE";
chr1	ENSEMBL	gene	14002602	14002909	0	+	.	gene_id "ENSMUSG00002075174.1"; gene_type "misc_RNA"; gene_name "Gm55173"; level 3; mgi_id "MGI:6846819";
chr1	ENSEMBL	transcript	14002602	14002909	0	+	.	gene_id "ENSMUSG00002075174.1"; transcript_id "ENSMUST00020183707.1"; gene_type "misc_RNA"; gene_name "Gm55173"; transcript_type "misc_RNA"; transcript_name "Gm55173-201"; level 3; mgi_id "MGI:6846819"; tag "basic"; tag "Ensembl_canonical"; tag "GENCODE_Primary";
chr1	ENSEMBL	exon	14002602	14002909	0	+	.	gene_id "ENSMUSG00002075174.1"; transcript_id "ENSMUST00020183707.1"; gene_type "misc_RNA"; gene_name "Gm55173"; transcript_type "misc_RNA"; transcript_name "Gm55173-201"; exon_number 1; exon_id "ENSMUSE00011468953.1"; level 3; mgi_id "MGI:6846819"; tag "basic"; tag "Ensembl_canonical"; tag "GENCODE_Primary";
chr1	HAVANA	exon	14003302	14003424	0	+	.	gene_id "ENSMUSG00000134219.1"; transcript_id "ENSMUST00000323377.1"; gene_type "lncRNA"; gene_name "ENSMUSG00000134219"; transcript_type "lncRNA"; transcript_name "ENSMUST00000323377"; exon_number 4; exon_id "ENSMUSE00001637744.1"; level 2; tag "basic"; tag "TAGENE";
chr1	HAVANA	exon	14003302	14003424	0	+	.	gene_id "ENSMUSG00000134219.1"; transcript_id "ENSMUST00000323387.1"; gene_type "lncRNA"; gene_name "ENSMUSG00000134219"; transcript_type "lncRNA"; transcript_name "ENSMUST00000323387"; exon_number 2; exon_id "ENSMUSE00001637744.1"; level 2; tag "TAGENE";
chr1	ENSEMBL_gcm37	exon	14003302	14003424	0.00357718013750663	+	.	gene_id "ENSMUSG00000134219.1"; transcript_id "ENSMUSG00000134219.1_tx_23"; exon_id "chr1_14003302_14003424_+"; exonnum "6"; txlen "2722";
chr1	ENSEMBL_gcm37	exon	14003302	14003424	0.00357718013750663	+	.	gene_id "ENSMUSG00000134219.1"; transcript_id "ENSMUSG00000134219.1_tx_24"; exon_id "chr1_14003302_14003424_+"; exonnum "6"; txlen "2742";
chr1	HAVANA	exon	14007009	14007194	0	+	.	gene_id "ENSMUSG00000134219.1"; transcript_id "ENSMUST00000323378.1"; gene_type "lncRNA"; gene_name "ENSMUSG00000134219"; transcript_type "lncRNA"; transcript_name "ENSMUST00000323378"; exon_number 6; exon_id "ENSMUSE00001637768.1"; level 2; tag "basic"; tag "TAGENE";
chr1	HAVANA	exon	14007009	14007210	0	+	.	gene_id "ENSMUSG00000134219.1"; transcript_id "ENSMUST00000323376.1"; gene_type "lncRNA"; gene_name "ENSMUSG00000134219"; transcript_type "lncRNA"; transcript_name "ENSMUST00000323376"; exon_number 5; exon_id "ENSMUSE00001637751.1"; level 2; tag "basic"; tag "TAGENE";
chr1	HAVANA	exon	14007009	14007211	0	+	.	gene_id "ENSMUSG00000134219.1"; transcript_id "ENSMUST00000323375.1"; gene_type "lncRNA"; gene_name "ENSMUSG00000134219"; transcript_type "lncRNA"; transcript_name "ENSMUST00000323375"; exon_number 5; exon_id "ENSMUSE00001637752.1"; level 2; tag "TAGENE";
chr1	HAVANA	exon	14007009	14007212	0	+	.	gene_id "ENSMUSG00000134219.1"; transcript_id "ENSMUST00000323377.1"; gene_type "lncRNA"; gene_name "ENSMUSG00000134219"; transcript_type "lncRNA"; transcript_name "ENSMUST00000323377"; exon_number 5; exon_id "ENSMUSE00001637758.1"; level 2; tag "basic"; tag "TAGENE";
chr1	ENSEMBL_gcm37	exon	14007009	14007212	0.165185622054338	+	.	gene_id "ENSMUSG00000134219.1"; transcript_id "ENSMUSG00000134219.1_tx_4"; exon_id "chr1_14007009_14007212_+"; exonnum "4"; txlen "657";
chr1	ENSEMBL_gcm37	exon	14007009	14007212	0.165185622054338	+	.	gene_id "ENSMUSG00000134219.1"; transcript_id "ENSMUSG00000134219.1_tx_5"; exon_id "chr1_14007009_14007212_+"; exonnum "4"; txlen "677";
chr1	ENSEMBL_gcm37	exon	14007009	14007212	0.165185622054338	+	.	gene_id "ENSMUSG00000134219.1"; transcript_id "ENSMUSG00000134219.1_tx_6"; exon_id "chr1_14007009_14007212_+"; exonnum "5"; txlen "783";
chr1	ENSEMBL_gcm37	exon	14007009	14007212	0.165185622054338	+	.	gene_id "ENSMUSG00000134219.1"; transcript_id "ENSMUSG00000134219.1_tx_7"; exon_id "chr1_14007009_14007212_+"; exonnum "5"; txlen "803";
chr1	HAVANA	exon	14007009	14007281	0	+	.	gene_id "ENSMUSG00000134219.1"; transcript_id "ENSMUST00000323374.1"; gene_type "lncRNA"; gene_name "ENSMUSG00000134219"; transcript_type "lncRNA"; transcript_name "ENSMUST00000323374"; exon_number 5; exon_id "ENSMUSE00001637780.1"; level 2; tag "TAGENE";
chr1	HAVANA	exon	14007009	14007281	0	+	.	gene_id "ENSMUSG00000134219.1"; transcript_id "ENSMUST00000323387.1"; gene_type "lncRNA"; gene_name "ENSMUSG00000134219"; transcript_type "lncRNA"; transcript_name "ENSMUST00000323387"; exon_number 3; exon_id "ENSMUSE00001637780.1"; level 2; tag "TAGENE";
chr1	HAVANA	exon	14007009	14007285	0	+	.	gene_id "ENSMUSG00000134219.1"; transcript_id "ENSMUST00000323373.1"; gene_type "lncRNA"; gene_name "ENSMUSG00000134219"; transcript_type "lncRNA"; transcript_name "ENSMUST00000323373"; exon_number 4; exon_id "ENSMUSE00001637757.1"; level 2; tag "TAGENE";
chr1	HAVANA	exon	14007009	14007285	0	+	.	gene_id "ENSMUSG00000134219.1"; transcript_id "ENSMUST00000323384.1"; gene_type "lncRNA"; gene_name "ENSMUSG00000134219"; transcript_type "lncRNA"; transcript_name "ENSMUST00000323384"; exon_number 4; exon_id "ENSMUSE00001637757.1"; level 2; tag "TAGENE";
chr1	HAVANA	exon	14007009	14007285	0	+	.	gene_id "ENSMUSG00000134219.1"; transcript_id "ENSMUST00000323385.1"; gene_type "lncRNA"; gene_name "ENSMUSG00000134219"; transcript_type "lncRNA"; transcript_name "ENSMUST00000323385"; exon_number 4; exon_id "ENSMUSE00001637757.1"; level 2; tag "TAGENE";
chr1	HAVANA	exon	14007009	14007297	0	+	.	gene_id "ENSMUSG00000134219.1"; transcript_id "ENSMUST00000323372.1"; gene_type "lncRNA"; gene_name "ENSMUSG00000134219"; transcript_type "lncRNA"; transcript_name "ENSMUST00000323372"; exon_number 4; exon_id "ENSMUSE00001637783.1"; level 2; tag "TAGENE";
chr1	HAVANA	exon	14025434	14025500	0	+	.	gene_id "ENSMUSG00000134219.1"; transcript_id "ENSMUST00000323369.1"; gene_type "lncRNA"; gene_name "ENSMUSG00000134219"; transcript_type "lncRNA"; transcript_name "ENSMUST00000323369"; exon_number 4; exon_id "ENSMUSE00001637748.1"; level 2; tag "basic"; tag "Ensembl_canonical"; tag "GENCODE_Primary"; tag "TAGENE";
chr1	ENSEMBL_gcm37	exon	14025434	14025500	0.00357718013750663	+	.	gene_id "ENSMUSG00000134219.1"; transcript_id "ENSMUSG00000134219.1_tx_23"; exon_id "chr1_14025434_14025500_+"; exonnum "7"; txlen "2722";
chr1	ENSEMBL_gcm37	exon	14025434	14025500	0.00357718013750663	+	.	gene_id "ENSMUSG00000134219.1"; transcript_id "ENSMUSG00000134219.1_tx_24"; exon_id "chr1_14025434_14025500_+"; exonnum "7"; txlen "2742";
chr1	HAVANA	exon	14025434	14025541	0	+	.	gene_id "ENSMUSG00000134219.1"; transcript_id "ENSMUST00000323371.1"; gene_type "lncRNA"; gene_name "ENSMUSG00000134219"; transcript_type "lncRNA"; transcript_name "ENSMUST00000323371"; exon_number 5; exon_id "ENSMUSE00001637769.1"; level 2; tag "basic"; tag "TAGENE";
chr1	HAVANA	exon	14025434	14025567	0	+	.	gene_id "ENSMUSG00000134219.1"; transcript_id "ENSMUST00000323370.1"; gene_type "lncRNA"; gene_name "ENSMUSG00000134219"; transcript_type "lncRNA"; transcript_name "ENSMUST00000323370"; exon_number 4; exon_id "ENSMUSE00001637747.1"; level 2; tag "TAGENE";
chr1	HAVANA	exon	14112122	14112257	0	+	.	gene_id "ENSMUSG00000134219.1"; transcript_id "ENSMUST00000323388.1"; gene_type "lncRNA"; gene_name "ENSMUSG00000134219"; transcript_type "lncRNA"; transcript_name "ENSMUST00000323388"; exon_number 1; exon_id "ENSMUSE00001637761.1"; level 2; tag "basic"; tag "TAGENE";
chr1	HAVANA	transcript	14112122	14128891	0	+	.	gene_id "ENSMUSG00000134219.1"; transcript_id "ENSMUST00000323388.1"; gene_type "lncRNA"; gene_name "ENSMUSG00000134219"; transcript_type "lncRNA"; transcript_name "ENSMUST00000323388"; level 2; tag "basic"; tag "TAGENE";
chr1	HAVANA	exon	14112475	14112607	0	+	.	gene_id "ENSMUSG00000134219.1"; transcript_id "ENSMUST00000323369.1"; gene_type "lncRNA"; gene_name "ENSMUSG00000134219"; transcript_type "lncRNA"; transcript_name "ENSMUST00000323369"; exon_number 5; exon_id "ENSMUSE00001637785.1"; level 2; tag "basic"; tag "Ensembl_canonical"; tag "GENCODE_Primary"; tag "TAGENE";
chr1	HAVANA	exon	14112475	14112607	0	+	.	gene_id "ENSMUSG00000134219.1"; transcript_id "ENSMUST00000323388.1"; gene_type "lncRNA"; gene_name "ENSMUSG00000134219"; transcript_type "lncRNA"; transcript_name "ENSMUST00000323388"; exon_number 2; exon_id "ENSMUSE00001637785.1"; level 2; tag "basic"; tag "TAGENE";
chr1	ENSEMBL_gcm37	exon	14112475	14112607	0.150035212060192	+	.	gene_id "ENSMUSG00000134219.1"; transcript_id "ENSMUSG00000134219.1_tx_10"; exon_id "chr1_14112475_14112607_+"; exonnum "5"; txlen "1169";
chr1	ENSEMBL_gcm37	exon	14112475	14112607	0.150035212060192	+	.	gene_id "ENSMUSG00000134219.1"; transcript_id "ENSMUSG00000134219.1_tx_11"; exon_id "chr1_14112475_14112607_+"; exonnum "5"; txlen "1189";
chr1	ENSEMBL_gcm37	exon	14112475	14112607	0.150035212060192	+	.	gene_id "ENSMUSG00000134219.1"; transcript_id "ENSMUSG00000134219.1_tx_12"; exon_id "chr1_14112475_14112607_+"; exonnum "4"; txlen "1063";
chr1	ENSEMBL_gcm37	exon	14112475	14112607	0.0944796401023809	+	.	gene_id "ENSMUSG00000134219.1"; transcript_id "ENSMUSG00000134219.1_tx_15"; exon_id "chr1_14112475_14112607_+"; exonnum "4"; txlen "1078";
chr1	ENSEMBL_gcm37	exon	14112475	14112607	0.0944796401023809	+	.	gene_id "ENSMUSG00000134219.1"; transcript_id "ENSMUSG00000134219.1_tx_16"; exon_id "chr1_14112475_14112607_+"; exonnum "3"; txlen "952";
chr1	ENSEMBL_gcm37	exon	14112475	14112607	0.0938483730192915	+	.	gene_id "ENSMUSG00000134219.1"; transcript_id "ENSMUSG00000134219.1_tx_18"; exon_id "chr1_14112475_14112607_+"; exonnum "4"; txlen "1212";
chr1	ENSEMBL_gcm37	exon	14112475	14112607	0.0938483730192915	+	.	gene_id "ENSMUSG00000134219.1"; transcript_id "ENSMUSG00000134219.1_tx_19"; exon_id "chr1_14112475_14112607_+"; exonnum "3"; txlen "1086";
chr1	ENSEMBL_gcm37	exon	14112475	14112607	0.00357718013750663	+	.	gene_id "ENSMUSG00000134219.1"; transcript_id "ENSMUSG00000134219.1_tx_23"; exon_id "chr1_14112475_14112607_+"; exonnum "8"; txlen "2722";
chr1	ENSEMBL_gcm37	exon	14112475	14112607	0.00357718013750663	+	.	gene_id "ENSMUSG00000134219.1"; transcript_id "ENSMUSG00000134219.1_tx_24"; exon_id "chr1_14112475_14112607_+"; exonnum "8"; txlen "2742";
chr1	ENSEMBL_gcm37	exon	14112475	14112607	0.150035212060192	+	.	gene_id "ENSMUSG00000134219.1"; transcript_id "ENSMUSG00000134219.1_tx_9"; exon_id "chr1_14112475_14112607_+"; exonnum "4"; txlen "1043";
chr1	HAVANA	exon	14118827	14118916	0	+	.	gene_id "ENSMUSG00000134219.1"; transcript_id "ENSMUST00000323369.1"; gene_type "lncRNA"; gene_name "ENSMUSG00000134219"; transcript_type "lncRNA"; transcript_name "ENSMUST00000323369"; exon_number 6; exon_id "ENSMUSE00001637760.1"; level 2; tag "basic"; tag "Ensembl_canonical"; tag "GENCODE_Primary"; tag "TAGENE";
chr1	ENSEMBL_gcm37	exon	14118827	14118916	0.00357718013750663	+	.	gene_id "ENSMUSG00000134219.1"; transcript_id "ENSMUSG00000134219.1_tx_23"; exon_id "chr1_14118827_14118916_+"; exonnum "9"; txlen "2722";
chr1	ENSEMBL_gcm37	exon	14118827	14118916	0.00357718013750663	+	.	gene_id "ENSMUSG00000134219.1"; transcript_id "ENSMUSG00000134219.1_tx_24"; exon_id "chr1_14118827_14118916_+"; exonnum "9"; txlen "2742";
chr1	HAVANA	exon	14119335	14119521	0	+	.	gene_id "ENSMUSG00000134219.1"; transcript_id "ENSMUST00000323369.1"; gene_type "lncRNA"; gene_name "ENSMUSG00000134219"; transcript_type "lncRNA"; transcript_name "ENSMUST00000323369"; exon_number 7; exon_id "ENSMUSE00001637789.1"; level 2; tag "basic"; tag "Ensembl_canonical"; tag "GENCODE_Primary"; tag "TAGENE";
chr1	ENSEMBL_gcm37	exon	14119335	14119521	0.00357718013750663	+	.	gene_id "ENSMUSG00000134219.1"; transcript_id "ENSMUSG00000134219.1_tx_23"; exon_id "chr1_14119335_14119521_+"; exonnum "10"; txlen "2722";
chr1	ENSEMBL_gcm37	exon	14119335	14119521	0.00357718013750663	+	.	gene_id "ENSMUSG00000134219.1"; transcript_id "ENSMUSG00000134219.1_tx_24"; exon_id "chr1_14119335_14119521_+"; exonnum "10"; txlen "2742";
chr1	HAVANA	exon	14125610	14125743	0	+	.	gene_id "ENSMUSG00000134219.1"; transcript_id "ENSMUST00000323388.1"; gene_type "lncRNA"; gene_name "ENSMUSG00000134219"; transcript_type "lncRNA"; transcript_name "ENSMUST00000323388"; exon_number 3; exon_id "ENSMUSE00001637750.1"; level 2; tag "basic"; tag "TAGENE";
chr1	ENSEMBL_gcm37	exon	14125610	14125743	0.0938483730192915	+	.	gene_id "ENSMUSG00000134219.1"; transcript_id "ENSMUSG00000134219.1_tx_18"; exon_id "chr1_14125610_14125743_+"; exonnum "5"; txlen "1212";
chr1	ENSEMBL_gcm37	exon	14125610	14125743	0.0938483730192915	+	.	gene_id "ENSMUSG00000134219.1"; transcript_id "ENSMUSG00000134219.1_tx_19"; exon_id "chr1_14125610_14125743_+"; exonnum "4"; txlen "1086";
chr1	ENSEMBL_gcm37	exon	14125610	14125743	0.00357718013750663	+	.	gene_id "ENSMUSG00000134219.1"; transcript_id "ENSMUSG00000134219.1_tx_23"; exon_id "chr1_14125610_14125743_+"; exonnum "11"; txlen "2722";
chr1	ENSEMBL_gcm37	exon	14125610	14125743	0.00357718013750663	+	.	gene_id "ENSMUSG00000134219.1"; transcript_id "ENSMUSG00000134219.1_tx_24"; exon_id "chr1_14125610_14125743_+"; exonnum "11"; txlen "2742";
chr1	HAVANA	exon	14128503	14128642	0	+	.	gene_id "ENSMUSG00000134219.1"; transcript_id "ENSMUST00000323369.1"; gene_type "lncRNA"; gene_name "ENSMUSG00000134219"; transcript_type "lncRNA"; transcript_name "ENSMUST00000323369"; exon_number 8; exon_id "ENSMUSE00001637782.1"; level 2; tag "basic"; tag "Ensembl_canonical"; tag "GENCODE_Primary"; tag "TAGENE";
chr1	ENSEMBL_gcm37	exon	14128503	14128642	0.150035212060192	+	.	gene_id "ENSMUSG00000134219.1"; transcript_id "ENSMUSG00000134219.1_tx_10"; exon_id "chr1_14128503_14128642_+"; exonnum "6"; txlen "1169";
chr1	ENSEMBL_gcm37	exon	14128503	14128642	0.150035212060192	+	.	gene_id "ENSMUSG00000134219.1"; transcript_id "ENSMUSG00000134219.1_tx_11"; exon_id "chr1_14128503_14128642_+"; exonnum "6"; txlen "1189";
chr1	ENSEMBL_gcm37	exon	14128503	14128642	0.150035212060192	+	.	gene_id "ENSMUSG00000134219.1"; transcript_id "ENSMUSG00000134219.1_tx_12"; exon_id "chr1_14128503_14128642_+"; exonnum "5"; txlen "1063";
chr1	ENSEMBL_gcm37	exon	14128503	14128642	0.0944796401023809	+	.	gene_id "ENSMUSG00000134219.1"; transcript_id "ENSMUSG00000134219.1_tx_15"; exon_id "chr1_14128503_14128642_+"; exonnum "5"; txlen "1078";
chr1	ENSEMBL_gcm37	exon	14128503	14128642	0.0944796401023809	+	.	gene_id "ENSMUSG00000134219.1"; transcript_id "ENSMUSG00000134219.1_tx_16"; exon_id "chr1_14128503_14128642_+"; exonnum "4"; txlen "952";
chr1	ENSEMBL_gcm37	exon	14128503	14128642	0.0938483730192915	+	.	gene_id "ENSMUSG00000134219.1"; transcript_id "ENSMUSG00000134219.1_tx_18"; exon_id "chr1_14128503_14128642_+"; exonnum "6"; txlen "1212";
chr1	ENSEMBL_gcm37	exon	14128503	14128642	0.0938483730192915	+	.	gene_id "ENSMUSG00000134219.1"; transcript_id "ENSMUSG00000134219.1_tx_19"; exon_id "chr1_14128503_14128642_+"; exonnum "5"; txlen "1086";
chr1	ENSEMBL_gcm37	exon	14128503	14128642	0.00357718013750663	+	.	gene_id "ENSMUSG00000134219.1"; transcript_id "ENSMUSG00000134219.1_tx_23"; exon_id "chr1_14128503_14128642_+"; exonnum "12"; txlen "2722";
chr1	ENSEMBL_gcm37	exon	14128503	14128642	0.00357718013750663	+	.	gene_id "ENSMUSG00000134219.1"; transcript_id "ENSMUSG00000134219.1_tx_24"; exon_id "chr1_14128503_14128642_+"; exonnum "12"; txlen "2742";
chr1	ENSEMBL_gcm37	exon	14128503	14128642	0.150035212060192	+	.	gene_id "ENSMUSG00000134219.1"; transcript_id "ENSMUSG00000134219.1_tx_9"; exon_id "chr1_14128503_14128642_+"; exonnum "5"; txlen "1043";
chr1	HAVANA	exon	14128503	14128891	0	+	.	gene_id "ENSMUSG00000134219.1"; transcript_id "ENSMUST00000323388.1"; gene_type "lncRNA"; gene_name "ENSMUSG00000134219"; transcript_type "lncRNA"; transcript_name "ENSMUST00000323388"; exon_number 4; exon_id "ENSMUSE00001637766.1"; level 2; tag "basic"; tag "TAGENE";
chr1	HAVANA	exon	14130258	14130296	0	+	.	gene_id "ENSMUSG00000134219.1"; transcript_id "ENSMUST00000323369.1"; gene_type "lncRNA"; gene_name "ENSMUSG00000134219"; transcript_type "lncRNA"; transcript_name "ENSMUST00000323369"; exon_number 9; exon_id "ENSMUSE00001637792.1"; level 2; tag "basic"; tag "Ensembl_canonical"; tag "GENCODE_Primary"; tag "TAGENE";
chr1	ENSEMBL_gcm37	exon	14130258	14130296	0.150035212060192	+	.	gene_id "ENSMUSG00000134219.1"; transcript_id "ENSMUSG00000134219.1_tx_10"; exon_id "chr1_14130258_14130296_+"; exonnum "7"; txlen "1169";
chr1	ENSEMBL_gcm37	exon	14130258	14130296	0.150035212060192	+	.	gene_id "ENSMUSG00000134219.1"; transcript_id "ENSMUSG00000134219.1_tx_11"; exon_id "chr1_14130258_14130296_+"; exonnum "7"; txlen "1189";
chr1	ENSEMBL_gcm37	exon	14130258	14130296	0.150035212060192	+	.	gene_id "ENSMUSG00000134219.1"; transcript_id "ENSMUSG00000134219.1_tx_12"; exon_id "chr1_14130258_14130296_+"; exonnum "6"; txlen "1063";
chr1	ENSEMBL_gcm37	exon	14130258	14130296	0.0944796401023809	+	.	gene_id "ENSMUSG00000134219.1"; transcript_id "ENSMUSG00000134219.1_tx_15"; exon_id "chr1_14130258_14130296_+"; exonnum "6"; txlen "1078";
chr1	ENSEMBL_gcm37	exon	14130258	14130296	0.0944796401023809	+	.	gene_id "ENSMUSG00000134219.1"; transcript_id "ENSMUSG00000134219.1_tx_16"; exon_id "chr1_14130258_14130296_+"; exonnum "5"; txlen "952";
chr1	ENSEMBL_gcm37	exon	14130258	14130296	0.0938483730192915	+	.	gene_id "ENSMUSG00000134219.1"; transcript_id "ENSMUSG00000134219.1_tx_18"; exon_id "chr1_14130258_14130296_+"; exonnum "7"; txlen "1212";
chr1	ENSEMBL_gcm37	exon	14130258	14130296	0.0938483730192915	+	.	gene_id "ENSMUSG00000134219.1"; transcript_id "ENSMUSG00000134219.1_tx_19"; exon_id "chr1_14130258_14130296_+"; exonnum "6"; txlen "1086";
chr1	ENSEMBL_gcm37	exon	14130258	14130296	0.00357718013750663	+	.	gene_id "ENSMUSG00000134219.1"; transcript_id "ENSMUSG00000134219.1_tx_23"; exon_id "chr1_14130258_14130296_+"; exonnum "13"; txlen "2722";
chr1	ENSEMBL_gcm37	exon	14130258	14130296	0.00357718013750663	+	.	gene_id "ENSMUSG00000134219.1"; transcript_id "ENSMUSG00000134219.1_tx_24"; exon_id "chr1_14130258_14130296_+"; exonnum "13"; txlen "2742";
chr1	ENSEMBL_gcm37	exon	14130258	14130296	0.150035212060192	+	.	gene_id "ENSMUSG00000134219.1"; transcript_id "ENSMUSG00000134219.1_tx_9"; exon_id "chr1_14130258_14130296_+"; exonnum "6"; txlen "1043";
chr1	sragcm37_mid	exon	14133932	14133991	0.00357718013750663	+	.	gene_id "ENSMUSG00000134219.1"; transcript_id "ENSMUSG00000134219.1_tx_23"; exon_id "chr1_14133932_14133991_+"; exonnum "14"; txlen "2722";
chr1	sragcm37_mid	exon	14133932	14133991	0.00357718013750663	+	.	gene_id "ENSMUSG00000134219.1"; transcript_id "ENSMUSG00000134219.1_tx_24"; exon_id "chr1_14133932_14133991_+"; exonnum "14"; txlen "2742";
chr1	sragcm37_mid	exon	14138622	14138784	0.00357718013750663	+	.	gene_id "ENSMUSG00000134219.1"; transcript_id "ENSMUSG00000134219.1_tx_23"; exon_id "chr1_14138622_14138784_+"; exonnum "15"; txlen "2722";
chr1	sragcm37_mid	exon	14138622	14138784	0.00357718013750663	+	.	gene_id "ENSMUSG00000134219.1"; transcript_id "ENSMUSG00000134219.1_tx_24"; exon_id "chr1_14138622_14138784_+"; exonnum "15"; txlen "2742";
chr1	sragcm37_ss	exon	14149593	14150184	0.00357718013750663	+	.	gene_id "ENSMUSG00000134219.1"; transcript_id "ENSMUSG00000134219.1_tx_23"; exon_id "chr1_14149593_14150184_+"; exonnum "16"; txlen "2722";
chr1	sragcm37_ss	exon	14149593	14150184	0.00357718013750663	+	.	gene_id "ENSMUSG00000134219.1"; transcript_id "ENSMUSG00000134219.1_tx_24"; exon_id "chr1_14149593_14150184_+"; exonnum "16"; txlen "2742";
chr1	HAVANA	exon	14179405	14179510	0	+	.	gene_id "ENSMUSG00000134219.1"; transcript_id "ENSMUST00000323386.1"; gene_type "lncRNA"; gene_name "ENSMUSG00000134219"; transcript_type "lncRNA"; transcript_name "ENSMUST00000323386"; exon_number 1; exon_id "ENSMUSE00001637790.1"; level 2; tag "TAGENE";
chr1	HAVANA	transcript	14179405	14211751	0	+	.	gene_id "ENSMUSG00000134219.1"; transcript_id "ENSMUST00000323386.1"; gene_type "lncRNA"; gene_name "ENSMUSG00000134219"; transcript_type "lncRNA"; transcript_name "ENSMUST00000323386"; level 2; tag "TAGENE";
chr1	HAVANA	exon	14211414	14211691	0	+	.	gene_id "ENSMUSG00000134219.1"; transcript_id "ENSMUST00000323369.1"; gene_type "lncRNA"; gene_name "ENSMUSG00000134219"; transcript_type "lncRNA"; transcript_name "ENSMUST00000323369"; exon_number 10; exon_id "ENSMUSE00001637773.1"; level 2; tag "basic"; tag "Ensembl_canonical"; tag "GENCODE_Primary"; tag "TAGENE";
chr1	ENSEMBL_gcm37	exon	14211414	14211691	0.150035212060192	+	.	gene_id "ENSMUSG00000134219.1"; transcript_id "ENSMUSG00000134219.1_tx_10"; exon_id "chr1_14211414_14211691_+"; exonnum "8"; txlen "1169";
chr1	ENSEMBL_gcm37	exon	14211414	14211691	0.150035212060192	+	.	gene_id "ENSMUSG00000134219.1"; transcript_id "ENSMUSG00000134219.1_tx_11"; exon_id "chr1_14211414_14211691_+"; exonnum "8"; txlen "1189";
chr1	ENSEMBL_gcm37	exon	14211414	14211691	0.150035212060192	+	.	gene_id "ENSMUSG00000134219.1"; transcript_id "ENSMUSG00000134219.1_tx_12"; exon_id "chr1_14211414_14211691_+"; exonnum "7"; txlen "1063";
chr1	ENSEMBL_gcm37	exon	14211414	14211691	0.0944796401023809	+	.	gene_id "ENSMUSG00000134219.1"; transcript_id "ENSMUSG00000134219.1_tx_15"; exon_id "chr1_14211414_14211691_+"; exonnum "7"; txlen "1078";
chr1	ENSEMBL_gcm37	exon	14211414	14211691	0.0944796401023809	+	.	gene_id "ENSMUSG00000134219.1"; transcript_id "ENSMUSG00000134219.1_tx_16"; exon_id "chr1_14211414_14211691_+"; exonnum "6"; txlen "952";
chr1	ENSEMBL_gcm37	exon	14211414	14211691	0.0938483730192915	+	.	gene_id "ENSMUSG00000134219.1"; transcript_id "ENSMUSG00000134219.1_tx_18"; exon_id "chr1_14211414_14211691_+"; exonnum "8"; txlen "1212";
chr1	ENSEMBL_gcm37	exon	14211414	14211691	0.0938483730192915	+	.	gene_id "ENSMUSG00000134219.1"; transcript_id "ENSMUSG00000134219.1_tx_19"; exon_id "chr1_14211414_14211691_+"; exonnum "7"; txlen "1086";
chr1	ENSEMBL_gcm37	exon	14211414	14211691	0.150035212060192	+	.	gene_id "ENSMUSG00000134219.1"; transcript_id "ENSMUSG00000134219.1_tx_9"; exon_id "chr1_14211414_14211691_+"; exonnum "7"; txlen "1043";
chr1	HAVANA	exon	14211414	14211751	0	+	.	gene_id "ENSMUSG00000134219.1"; transcript_id "ENSMUST00000323386.1"; gene_type "lncRNA"; gene_name "ENSMUSG00000134219"; transcript_type "lncRNA"; transcript_name "ENSMUST00000323386"; exon_number 2; exon_id "ENSMUSE00001637745.1"; level 2; tag "TAGENE";
chr1	ENSEMBL	gene	14252802	14252901	0	+	.	gene_id "ENSMUSG00002075819.1"; gene_type "miRNA"; gene_name "Gm55247"; level 3; mgi_id "MGI:6846966";
chr1	ENSEMBL	transcript	14252802	14252901	0	+	.	gene_id "ENSMUSG00002075819.1"; transcript_id "ENSMUST00020182033.1"; gene_type "miRNA"; gene_name "Gm55247"; transcript_type "miRNA"; transcript_name "Gm55247-201"; level 3; mgi_id "MGI:6846966"; tag "basic"; tag "Ensembl_canonical"; tag "GENCODE_Primary";
chr1	ENSEMBL	exon	14252802	14252901	0	+	.	gene_id "ENSMUSG00002075819.1"; transcript_id "ENSMUST00020182033.1"; gene_type "miRNA"; gene_name "Gm55247"; transcript_type "miRNA"; transcript_name "Gm55247-201"; exon_number 1; exon_id "ENSMUSE00011469175.1"; level 3; mgi_id "MGI:6846966"; tag "basic"; tag "Ensembl_canonical"; tag "GENCODE_Primary";
chr1	HAVANA	exon	14482531	14482701	0	+	.	gene_id "ENSMUSG00000127312.1"; transcript_id "ENSMUST00000281258.1"; gene_type "lncRNA"; gene_name "ENSMUSG00000127312"; transcript_type "lncRNA"; transcript_name "ENSMUST00000281258"; exon_number 1; exon_id "ENSMUSE00001557360.1"; level 2; tag "TAGENE";
chr1	HAVANA	transcript	14482531	14483988	0	+	.	gene_id "ENSMUSG00000127312.1"; transcript_id "ENSMUST00000281258.1"; gene_type "lncRNA"; gene_name "ENSMUSG00000127312"; transcript_type "lncRNA"; transcript_name "ENSMUST00000281258"; level 2; tag "TAGENE";
chr1	HAVANA	gene	14482531	14535739	0	+	.	gene_id "ENSMUSG00000127312.1"; gene_type "lncRNA"; gene_name "ENSMUSG00000127312"; level 2;
chr1	HAVANA	exon	14482549	14482701	0	+	.	gene_id "ENSMUSG00000127312.1"; transcript_id "ENSMUST00000281255.1"; gene_type "lncRNA"; gene_name "ENSMUSG00000127312"; transcript_type "lncRNA"; transcript_name "ENSMUST00000281255"; exon_number 1; exon_id "ENSMUSE00001557365.1"; level 2; tag "TAGENE";
chr1	HAVANA	exon	14482549	14482701	0	+	.	gene_id "ENSMUSG00000127312.1"; transcript_id "ENSMUST00000281254.1"; gene_type "lncRNA"; gene_name "ENSMUSG00000127312"; transcript_type "lncRNA"; transcript_name "ENSMUST00000281254"; exon_number 1; exon_id "ENSMUSE00001557365.1"; level 2; tag "TAGENE";
chr1	HAVANA	exon	14482549	14482701	0	+	.	gene_id "ENSMUSG00000127312.1"; transcript_id "ENSMUST00000281249.1"; gene_type "lncRNA"; gene_name "ENSMUSG00000127312"; transcript_type "lncRNA"; transcript_name "ENSMUST00000281249"; exon_number 1; exon_id "ENSMUSE00001557365.1"; level 2; tag "TAGENE";
chr1	HAVANA	transcript	14482549	14488425	0	+	.	gene_id "ENSMUSG00000127312.1"; transcript_id "ENSMUST00000281255.1"; gene_type "lncRNA"; gene_name "ENSMUSG00000127312"; transcript_type "lncRNA"; transcript_name "ENSMUST00000281255"; level 2; tag "TAGENE";
chr1	HAVANA	transcript	14482549	14492941	0	+	.	gene_id "ENSMUSG00000127312.1"; transcript_id "ENSMUST00000281254.1"; gene_type "lncRNA"; gene_name "ENSMUSG00000127312"; transcript_type "lncRNA"; transcript_name "ENSMUST00000281254"; level 2; tag "TAGENE";
chr1	HAVANA	transcript	14482549	14534030	0	+	.	gene_id "ENSMUSG00000127312.1"; transcript_id "ENSMUST00000281249.1"; gene_type "lncRNA"; gene_name "ENSMUSG00000127312"; transcript_type "lncRNA"; transcript_name "ENSMUST00000281249"; level 2; tag "TAGENE";
chr1	HAVANA	exon	14482550	14482701	0	+	.	gene_id "ENSMUSG00000127312.1"; transcript_id "ENSMUST00000281250.1"; gene_type "lncRNA"; gene_name "ENSMUSG00000127312"; transcript_type "lncRNA"; transcript_name "ENSMUST00000281250"; exon_number 1; exon_id "ENSMUSE00001557377.1"; level 2; tag "basic"; tag "TAGENE";
chr1	HAVANA	transcript	14482550	14534025	0	+	.	gene_id "ENSMUSG00000127312.1"; transcript_id "ENSMUST00000281250.1"; gene_type "lncRNA"; gene_name "ENSMUSG00000127312"; transcript_type "lncRNA"; transcript_name "ENSMUST00000281250"; level 2; tag "basic"; tag "TAGENE";
chr1	HAVANA	exon	14482559	14482701	0	+	.	gene_id "ENSMUSG00000127312.1"; transcript_id "ENSMUST00000281256.1"; gene_type "lncRNA"; gene_name "ENSMUSG00000127312"; transcript_type "lncRNA"; transcript_name "ENSMUST00000281256"; exon_number 1; exon_id "ENSMUSE00001557359.1"; level 2; tag "TAGENE";
chr1	HAVANA	transcript	14482559	14488425	0	+	.	gene_id "ENSMUSG00000127312.1"; transcript_id "ENSMUST00000281256.1"; gene_type "lncRNA"; gene_name "ENSMUSG00000127312"; transcript_type "lncRNA"; transcript_name "ENSMUST00000281256"; level 2; tag "TAGENE";
chr1	HAVANA	exon	14482561	14482701	0	+	.	gene_id "ENSMUSG00000127312.1"; transcript_id "ENSMUST00000281248.1"; gene_type "lncRNA"; gene_name "ENSMUSG00000127312"; transcript_type "lncRNA"; transcript_name "ENSMUST00000281248"; exon_number 1; exon_id "ENSMUSE00001557371.1"; level 2; tag "Ensembl_canonical"; tag "GENCODE_Primary"; tag "TAGENE";
chr1	HAVANA	transcript	14482561	14535739	0	+	.	gene_id "ENSMUSG00000127312.1"; transcript_id "ENSMUST00000281248.1"; gene_type "lncRNA"; gene_name "ENSMUSG00000127312"; transcript_type "lncRNA"; transcript_name "ENSMUST00000281248"; level 2; tag "Ensembl_canonical"; tag "GENCODE_Primary"; tag "TAGENE";
chr1	HAVANA	exon	14482564	14482701	0	+	.	gene_id "ENSMUSG00000127312.1"; transcript_id "ENSMUST00000281252.1"; gene_type "lncRNA"; gene_name "ENSMUSG00000127312"; transcript_type "lncRNA"; transcript_name "ENSMUST00000281252"; exon_number 1; exon_id "ENSMUSE00001557370.1"; level 2; tag "basic"; tag "TAGENE";
chr1	HAVANA	transcript	14482564	14504103	0	+	.	gene_id "ENSMUSG00000127312.1"; transcript_id "ENSMUST00000281252.1"; gene_type "lncRNA"; gene_name "ENSMUSG00000127312"; transcript_type "lncRNA"; transcript_name "ENSMUST00000281252"; level 2; tag "basic"; tag "TAGENE";
chr1	HAVANA	exon	14482572	14482701	0	+	.	gene_id "ENSMUSG00000127312.1"; transcript_id "ENSMUST00000281253.1"; gene_type "lncRNA"; gene_name "ENSMUSG00000127312"; transcript_type "lncRNA"; transcript_name "ENSMUST00000281253"; exon_number 1; exon_id "ENSMUSE00001557363.1"; level 2; tag "TAGENE";
chr1	HAVANA	transcript	14482572	14503936	0	+	.	gene_id "ENSMUSG00000127312.1"; transcript_id "ENSMUST00000281253.1"; gene_type "lncRNA"; gene_name "ENSMUSG00000127312"; transcript_type "lncRNA"; transcript_name "ENSMUST00000281253"; level 2; tag "TAGENE";
chr1	HAVANA	exon	14482586	14482701	0	+	.	gene_id "ENSMUSG00000127312.1"; transcript_id "ENSMUST00000281257.1"; gene_type "lncRNA"; gene_name "ENSMUSG00000127312"; transcript_type "lncRNA"; transcript_name "ENSMUST00000281257"; exon_number 1; exon_id "ENSMUSE00001557362.1"; level 2; tag "TAGENE";
chr1	HAVANA	exon	14482586	14482701	0	+	.	gene_id "ENSMUSG00000127312.1"; transcript_id "ENSMUST00000281251.1"; gene_type "lncRNA"; gene_name "ENSMUSG00000127312"; transcript_type "lncRNA"; transcript_name "ENSMUST00000281251"; exon_number 1; exon_id "ENSMUSE00001557362.1"; level 2; tag "TAGENE";
chr1	HAVANA	transcript	14482586	14488425	0	+	.	gene_id "ENSMUSG00000127312.1"; transcript_id "ENSMUST00000281257.1"; gene_type "lncRNA"; gene_name "ENSMUSG00000127312"; transcript_type "lncRNA"; transcript_name "ENSMUST00000281257"; level 2; tag "TAGENE";
chr1	HAVANA	transcript	14482586	14534030	0	+	.	gene_id "ENSMUSG00000127312.1"; transcript_id "ENSMUST00000281251.1"; gene_type "lncRNA"; gene_name "ENSMUSG00000127312"; transcript_type "lncRNA"; transcript_name "ENSMUST00000281251"; level 2; tag "TAGENE";
chr1	HAVANA	exon	14483938	14483988	0	+	.	gene_id "ENSMUSG00000127312.1"; transcript_id "ENSMUST00000281258.1"; gene_type "lncRNA"; gene_name "ENSMUSG00000127312"; transcript_type "lncRNA"; transcript_name "ENSMUST00000281258"; exon_number 2; exon_id "ENSMUSE00001557369.1"; level 2; tag "TAGENE";
chr1	HAVANA	exon	14483938	14484361	0	+	.	gene_id "ENSMUSG00000127312.1"; transcript_id "ENSMUST00000281252.1"; gene_type "lncRNA"; gene_name "ENSMUSG00000127312"; transcript_type "lncRNA"; transcript_name "ENSMUST00000281252"; exon_number 2; exon_id "ENSMUSE00001557356.1"; level 2; tag "basic"; tag "TAGENE";
chr1	HAVANA	exon	14483938	14484361	0	+	.	gene_id "ENSMUSG00000127312.1"; transcript_id "ENSMUST00000281257.1"; gene_type "lncRNA"; gene_name "ENSMUSG00000127312"; transcript_type "lncRNA"; transcript_name "ENSMUST00000281257"; exon_number 2; exon_id "ENSMUSE00001557356.1"; level 2; tag "TAGENE";
chr1	HAVANA	exon	14484227	14484361	0	+	.	gene_id "ENSMUSG00000127312.1"; transcript_id "ENSMUST00000281256.1"; gene_type "lncRNA"; gene_name "ENSMUSG00000127312"; transcript_type "lncRNA"; transcript_name "ENSMUST00000281256"; exon_number 2; exon_id "ENSMUSE00001557367.1"; level 2; tag "TAGENE";
chr1	HAVANA	exon	14484461	14484548	0	+	.	gene_id "ENSMUSG00000127312.1"; transcript_id "ENSMUST00000281255.1"; gene_type "lncRNA"; gene_name "ENSMUSG00000127312"; transcript_type "lncRNA"; transcript_name "ENSMUST00000281255"; exon_number 2; exon_id "ENSMUSE00001557372.1"; level 2; tag "TAGENE";
chr1	HAVANA	exon	14484461	14484548	0	+	.	gene_id "ENSMUSG00000127312.1"; transcript_id "ENSMUST00000281256.1"; gene_type "lncRNA"; gene_name "ENSMUSG00000127312"; transcript_type "lncRNA"; transcript_name "ENSMUST00000281256"; exon_number 3; exon_id "ENSMUSE00001557372.1"; level 2; tag "TAGENE";
chr1	HAVANA	exon	14484461	14484548	0	+	.	gene_id "ENSMUSG00000127312.1"; transcript_id "ENSMUST00000281252.1"; gene_type "lncRNA"; gene_name "ENSMUSG00000127312"; transcript_type "lncRNA"; transcript_name "ENSMUST00000281252"; exon_number 3; exon_id "ENSMUSE00001557372.1"; level 2; tag "basic"; tag "TAGENE";
chr1	HAVANA	exon	14484461	14484548	0	+	.	gene_id "ENSMUSG00000127312.1"; transcript_id "ENSMUST00000281257.1"; gene_type "lncRNA"; gene_name "ENSMUSG00000127312"; transcript_type "lncRNA"; transcript_name "ENSMUST00000281257"; exon_number 3; exon_id "ENSMUSE00001557372.1"; level 2; tag "TAGENE";
chr1	HAVANA	exon	14488284	14488425	0	+	.	gene_id "ENSMUSG00000127312.1"; transcript_id "ENSMUST00000281255.1"; gene_type "lncRNA"; gene_name "ENSMUSG00000127312"; transcript_type "lncRNA"; transcript_name "ENSMUST00000281255"; exon_number 3; exon_id "ENSMUSE00001557366.1"; level 2; tag "TAGENE";
chr1	HAVANA	exon	14488284	14488425	0	+	.	gene_id "ENSMUSG00000127312.1"; transcript_id "ENSMUST00000281256.1"; gene_type "lncRNA"; gene_name "ENSMUSG00000127312"; transcript_type "lncRNA"; transcript_name "ENSMUST00000281256"; exon_number 4; exon_id "ENSMUSE00001557366.1"; level 2; tag "TAGENE";
chr1	HAVANA	exon	14488284	14488425	0	+	.	gene_id "ENSMUSG00000127312.1"; transcript_id "ENSMUST00000281257.1"; gene_type "lncRNA"; gene_name "ENSMUSG00000127312"; transcript_type "lncRNA"; transcript_name "ENSMUST00000281257"; exon_number 4; exon_id "ENSMUSE00001557366.1"; level 2; tag "TAGENE";
chr1	HAVANA	exon	14492616	14492770	0	+	.	gene_id "ENSMUSG00000127312.1"; transcript_id "ENSMUST00000281249.1"; gene_type "lncRNA"; gene_name "ENSMUSG00000127312"; transcript_type "lncRNA"; transcript_name "ENSMUST00000281249"; exon_number 2; exon_id "ENSMUSE00001557378.1"; level 2; tag "TAGENE";
chr1	HAVANA	exon	14492616	14492770	0	+	.	gene_id "ENSMUSG00000127312.1"; transcript_id "ENSMUST00000281250.1"; gene_type "lncRNA"; gene_name "ENSMUSG00000127312"; transcript_type "lncRNA"; transcript_name "ENSMUST00000281250"; exon_number 2; exon_id "ENSMUSE00001557378.1"; level 2; tag "basic"; tag "TAGENE";
chr1	HAVANA	exon	14492616	14492770	0	+	.	gene_id "ENSMUSG00000127312.1"; transcript_id "ENSMUST00000281248.1"; gene_type "lncRNA"; gene_name "ENSMUSG00000127312"; transcript_type "lncRNA"; transcript_name "ENSMUST00000281248"; exon_number 2; exon_id "ENSMUSE00001557378.1"; level 2; tag "Ensembl_canonical"; tag "GENCODE_Primary"; tag "TAGENE";
chr1	HAVANA	exon	14492616	14492770	0	+	.	gene_id "ENSMUSG00000127312.1"; transcript_id "ENSMUST00000281252.1"; gene_type "lncRNA"; gene_name "ENSMUSG00000127312"; transcript_type "lncRNA"; transcript_name "ENSMUST00000281252"; exon_number 4; exon_id "ENSMUSE00001557378.1"; level 2; tag "basic"; tag "TAGENE";
chr1	HAVANA	exon	14492616	14492770	0	+	.	gene_id "ENSMUSG00000127312.1"; transcript_id "ENSMUST00000281253.1"; gene_type "lncRNA"; gene_name "ENSMUSG00000127312"; transcript_type "lncRNA"; transcript_name "ENSMUST00000281253"; exon_number 2; exon_id "ENSMUSE00001557378.1"; level 2; tag "TAGENE";
chr1	HAVANA	exon	14492616	14492770	0	+	.	gene_id "ENSMUSG00000127312.1"; transcript_id "ENSMUST00000281251.1"; gene_type "lncRNA"; gene_name "ENSMUSG00000127312"; transcript_type "lncRNA"; transcript_name "ENSMUST00000281251"; exon_number 2; exon_id "ENSMUSE00001557378.1"; level 2; tag "TAGENE";
chr1	HAVANA	exon	14492616	14492941	0	+	.	gene_id "ENSMUSG00000127312.1"; transcript_id "ENSMUST00000281254.1"; gene_type "lncRNA"; gene_name "ENSMUSG00000127312"; transcript_type "lncRNA"; transcript_name "ENSMUST00000281254"; exon_number 2; exon_id "ENSMUSE00001557373.1"; level 2; tag "TAGENE";
chr1	HAVANA	exon	14503667	14503885	0	+	.	gene_id "ENSMUSG00000127312.1"; transcript_id "ENSMUST00000281249.1"; gene_type "lncRNA"; gene_name "ENSMUSG00000127312"; transcript_type "lncRNA"; transcript_name "ENSMUST00000281249"; exon_number 3; exon_id "ENSMUSE00001557375.1"; level 2; tag "TAGENE";
chr1	HAVANA	exon	14503667	14503885	0	+	.	gene_id "ENSMUSG00000127312.1"; transcript_id "ENSMUST00000281250.1"; gene_type "lncRNA"; gene_name "ENSMUSG00000127312"; transcript_type "lncRNA"; transcript_name "ENSMUST00000281250"; exon_number 3; exon_id "ENSMUSE00001557375.1"; level 2; tag "basic"; tag "TAGENE";
chr1	HAVANA	exon	14503667	14504103	0	+	.	gene_id "ENSMUSG00000127312.1"; transcript_id "ENSMUST00000281252.1"; gene_type "lncRNA"; gene_name "ENSMUSG00000127312"; transcript_type "lncRNA"; transcript_name "ENSMUST00000281252"; exon_number 5; exon_id "ENSMUSE00001557374.1"; level 2; tag "basic"; tag "TAGENE";
chr1	HAVANA	exon	14503671	14503885	0	+	.	gene_id "ENSMUSG00000127312.1"; transcript_id "ENSMUST00000281251.1"; gene_type "lncRNA"; gene_name "ENSMUSG00000127312"; transcript_type "lncRNA"; transcript_name "ENSMUST00000281251"; exon_number 3; exon_id "ENSMUSE00001557357.1"; level 2; tag "TAGENE";
chr1	HAVANA	exon	14503671	14503936	0	+	.	gene_id "ENSMUSG00000127312.1"; transcript_id "ENSMUST00000281253.1"; gene_type "lncRNA"; gene_name "ENSMUSG00000127312"; transcript_type "lncRNA"; transcript_name "ENSMUST00000281253"; exon_number 3; exon_id "ENSMUSE00001557376.1"; level 2; tag "TAGENE";
chr1	HAVANA	exon	14505116	14505264	0	+	.	gene_id "ENSMUSG00000127312.1"; transcript_id "ENSMUST00000281250.1"; gene_type "lncRNA"; gene_name "ENSMUSG00000127312"; transcript_type "lncRNA"; transcript_name "ENSMUST00000281250"; exon_number 4; exon_id "ENSMUSE00001557361.1"; level 2; tag "basic"; tag "TAGENE";
chr1	HAVANA	exon	14533888	14534025	0	+	.	gene_id "ENSMUSG00000127312.1"; transcript_id "ENSMUST00000281250.1"; gene_type "lncRNA"; gene_name "ENSMUSG00000127312"; transcript_type "lncRNA"; transcript_name "ENSMUST00000281250"; exon_number 5; exon_id "ENSMUSE00001557358.1"; level 2; tag "basic"; tag "TAGENE";
chr1	HAVANA	exon	14533888	14534030	0	+	.	gene_id "ENSMUSG00000127312.1"; transcript_id "ENSMUST00000281249.1"; gene_type "lncRNA"; gene_name "ENSMUSG00000127312"; transcript_type "lncRNA"; transcript_name "ENSMUST00000281249"; exon_number 4; exon_id "ENSMUSE00001557364.1"; level 2; tag "TAGENE";
chr1	HAVANA	exon	14533888	14534030	0	+	.	gene_id "ENSMUSG00000127312.1"; transcript_id "ENSMUST00000281251.1"; gene_type "lncRNA"; gene_name "ENSMUSG00000127312"; transcript_type "lncRNA"; transcript_name "ENSMUST00000281251"; exon_number 4; exon_id "ENSMUSE00001557364.1"; level 2; tag "TAGENE";
chr1	HAVANA	exon	14535514	14535739	0	+	.	gene_id "ENSMUSG00000127312.1"; transcript_id "ENSMUST00000281248.1"; gene_type "lncRNA"; gene_name "ENSMUSG00000127312"; transcript_type "lncRNA"; transcript_name "ENSMUST00000281248"; exon_number 3; exon_id "ENSMUSE00001557368.1"; level 2; tag "Ensembl_canonical"; tag "GENCODE_Primary"; tag "TAGENE";
chr1	HAVANA	exon	14626066	14626151	0	+	.	gene_id "ENSMUSG00000140763.1"; transcript_id "ENSMUST00000361116.1"; gene_type "lncRNA"; gene_name "ENSMUSG00000140763"; transcript_type "lncRNA"; transcript_name "ENSMUST00000361116"; exon_number 1; exon_id "ENSMUSE00001710663.1"; level 2; tag "basic"; tag "Ensembl_canonical"; tag "GENCODE_Primary"; tag "TAGENE";
chr1	HAVANA	gene	14626066	14631236	0	+	.	gene_id "ENSMUSG00000140763.1"; gene_type "lncRNA"; gene_name "ENSMUSG00000140763"; level 2;
chr1	HAVANA	transcript	14626066	14631236	0	+	.	gene_id "ENSMUSG00000140763.1"; transcript_id "ENSMUST00000361116.1"; gene_type "lncRNA"; gene_name "ENSMUSG00000140763"; transcript_type "lncRNA"; transcript_name "ENSMUST00000361116"; level 2; tag "basic"; tag "Ensembl_canonical"; tag "GENCODE_Primary"; tag "TAGENE";
chr1	HAVANA	exon	14626096	14626151	0	+	.	gene_id "ENSMUSG00000140763.1"; transcript_id "ENSMUST00000361117.1"; gene_type "lncRNA"; gene_name "ENSMUSG00000140763"; transcript_type "lncRNA"; transcript_name "ENSMUST00000361117"; exon_number 1; exon_id "ENSMUSE00001710662.1"; level 2; tag "TAGENE";
chr1	HAVANA	transcript	14626096	14631236	0	+	.	gene_id "ENSMUSG00000140763.1"; transcript_id "ENSMUST00000361117.1"; gene_type "lncRNA"; gene_name "ENSMUSG00000140763"; transcript_type "lncRNA"; transcript_name "ENSMUST00000361117"; level 2; tag "TAGENE";
chr1	HAVANA	exon	14627982	14628098	0	+	.	gene_id "ENSMUSG00000140763.1"; transcript_id "ENSMUST00000361116.1"; gene_type "lncRNA"; gene_name "ENSMUSG00000140763"; transcript_type "lncRNA"; transcript_name "ENSMUST00000361116"; exon_number 2; exon_id "ENSMUSE00001710666.1"; level 2; tag "basic"; tag "Ensembl_canonical"; tag "GENCODE_Primary"; tag "TAGENE";
chr1	HAVANA	exon	14629964	14630189	0	+	.	gene_id "ENSMUSG00000140763.1"; transcript_id "ENSMUST00000361116.1"; gene_type "lncRNA"; gene_name "ENSMUSG00000140763"; transcript_type "lncRNA"; transcript_name "ENSMUST00000361116"; exon_number 3; exon_id "ENSMUSE00001710664.1"; level 2; tag "basic"; tag "Ensembl_canonical"; tag "GENCODE_Primary"; tag "TAGENE";
chr1	HAVANA	exon	14629964	14630189	0	+	.	gene_id "ENSMUSG00000140763.1"; transcript_id "ENSMUST00000361117.1"; gene_type "lncRNA"; gene_name "ENSMUSG00000140763"; transcript_type "lncRNA"; transcript_name "ENSMUST00000361117"; exon_number 2; exon_id "ENSMUSE00001710664.1"; level 2; tag "TAGENE";
chr1	HAVANA	exon	14631049	14631236	0	+	.	gene_id "ENSMUSG00000140763.1"; transcript_id "ENSMUST00000361116.1"; gene_type "lncRNA"; gene_name "ENSMUSG00000140763"; transcript_type "lncRNA"; transcript_name "ENSMUST00000361116"; exon_number 4; exon_id "ENSMUSE00001710665.1"; level 2; tag "basic"; tag "Ensembl_canonical"; tag "GENCODE_Primary"; tag "TAGENE";
chr1	HAVANA	exon	14631049	14631236	0	+	.	gene_id "ENSMUSG00000140763.1"; transcript_id "ENSMUST00000361117.1"; gene_type "lncRNA"; gene_name "ENSMUSG00000140763"; transcript_type "lncRNA"; transcript_name "ENSMUST00000361117"; exon_number 3; exon_id "ENSMUSE00001710665.1"; level 2; tag "TAGENE";
chr1	sragcm37_es	exon	14751855	14751978	0.0172463211461185	+	.	gene_id "ENSMUSG00000134469.1"; transcript_id "ENSMUSG00000134469.1_tx_2"; exon_id "chr1_14751855_14751978_+"; exonnum "1"; txlen "877";
chr1	sragcm37_es	exon	14751855	14751978	0.0172463211461185	+	.	gene_id "ENSMUSG00000134469.1"; transcript_id "ENSMUSG00000134469.1_tx_3"; exon_id "chr1_14751855_14751978_+"; exonnum "1"; txlen "1013";
chr1	sragcm37_es	exon	14751855	14751978	0.00525452872352432	+	.	gene_id "ENSMUSG00000134469.1"; transcript_id "ENSMUSG00000134469.1_tx_36"; exon_id "chr1_14751855_14751978_+"; exonnum "1"; txlen "960";
chr1	sragcm37_es	exon	14751855	14751978	0.00525452872352432	+	.	gene_id "ENSMUSG00000134469.1"; transcript_id "ENSMUSG00000134469.1_tx_37"; exon_id "chr1_14751855_14751978_+"; exonnum "1"; txlen "1096";
chr1	sragcm37_es	exon	14751855	14751978	0.00471577555955685	+	.	gene_id "ENSMUSG00000134469.1"; transcript_id "ENSMUSG00000134469.1_tx_38"; exon_id "chr1_14751855_14751978_+"; exonnum "1"; txlen "919";
chr1	sragcm37_es	exon	14751855	14751978	0.00471577555955685	+	.	gene_id "ENSMUSG00000134469.1"; transcript_id "ENSMUSG00000134469.1_tx_39"; exon_id "chr1_14751855_14751978_+"; exonnum "1"; txlen "1055";
chr1	sragcm37_es	exon	14751855	14751978	0.00824025989412759	+	.	gene_id "ENSMUSG00000134469.1"; transcript_id "ENSMUSG00000134469.1_tx_4"; exon_id "chr1_14751855_14751978_+"; exonnum "1"; txlen "774";
chr1	sragcm37_es	exon	14751855	14751978	0.0038647958253112	+	.	gene_id "ENSMUSG00000134469.1"; transcript_id "ENSMUSG00000134469.1_tx_46"; exon_id "chr1_14751855_14751978_+"; exonnum "1"; txlen "993";
chr1	sragcm37_es	exon	14751855	14751978	0.00375153252846656	+	.	gene_id "ENSMUSG00000134469.1"; transcript_id "ENSMUSG00000134469.1_tx_47"; exon_id "chr1_14751855_14751978_+"; exonnum "1"; txlen "836";
chr1	sragcm37_es	exon	14751855	14751978	0.00375153252846656	+	.	gene_id "ENSMUSG00000134469.1"; transcript_id "ENSMUSG00000134469.1_tx_48"; exon_id "chr1_14751855_14751978_+"; exonnum "1"; txlen "972";
chr1	sragcm37_es	exon	14751855	14751978	0.00368521143732204	+	.	gene_id "ENSMUSG00000134469.1"; transcript_id "ENSMUSG00000134469.1_tx_49"; exon_id "chr1_14751855_14751978_+"; exonnum "1"; txlen "952";
chr1	sragcm37_es	exon	14751855	14751978	0.00742313777856078	+	.	gene_id "ENSMUSG00000134469.1"; transcript_id "ENSMUSG00000134469.1_tx_5"; exon_id "chr1_14751855_14751978_+"; exonnum "1"; txlen "910";
chr1	sragcm37_es	exon	14751855	14751978	0.00323625046734915	+	.	gene_id "ENSMUSG00000134469.1"; transcript_id "ENSMUSG00000134469.1_tx_50"; exon_id "chr1_14751855_14751978_+"; exonnum "1"; txlen "869";
chr1	sragcm37_es	exon	14751855	14751978	0.00312298717050451	+	.	gene_id "ENSMUSG00000134469.1"; transcript_id "ENSMUSG00000134469.1_tx_51"; exon_id "chr1_14751855_14751978_+"; exonnum "1"; txlen "1032";
chr1	sragcm37_es	exon	14751855	14751978	0.00312298717050451	+	.	gene_id "ENSMUSG00000134469.1"; transcript_id "ENSMUSG00000134469.1_tx_52"; exon_id "chr1_14751855_14751978_+"; exonnum "1"; txlen "1168";
chr1	sragcm37_es	exon	14751855	14751978	0.00306448978031002	+	.	gene_id "ENSMUSG00000134469.1"; transcript_id "ENSMUSG00000134469.1_tx_53"; exon_id "chr1_14751855_14751978_+"; exonnum "1"; txlen "733";
chr1	sragcm37_es	exon	14751855	14751978	0.00306448978031002	+	.	gene_id "ENSMUSG00000134469.1"; transcript_id "ENSMUSG00000134469.1_tx_54"; exon_id "chr1_14751855_14751978_+"; exonnum "1"; txlen "857";
chr1	sragcm37_es	exon	14751855	14751978	0.00306448978031002	+	.	gene_id "ENSMUSG00000134469.1"; transcript_id "ENSMUSG00000134469.1_tx_55"; exon_id "chr1_14751855_14751978_+"; exonnum "1"; txlen "816";
chr1	sragcm37_es	exon	14751855	14751978	0.0026077051093871	+	.	gene_id "ENSMUSG00000134469.1"; transcript_id "ENSMUSG00000134469.1_tx_56"; exon_id "chr1_14751855_14751978_+"; exonnum "1"; txlen "1065";
chr1	sragcm37_es	exon	14751855	14751978	0.00243594442234797	+	.	gene_id "ENSMUSG00000134469.1"; transcript_id "ENSMUSG00000134469.1_tx_57"; exon_id "chr1_14751855_14751978_+"; exonnum "1"; txlen "929";
chr1	sragcm37_es	exon	14755541	14755672	0.00582613570133657	+	.	gene_id "ENSMUSG00000134469.1"; transcript_id "ENSMUSG00000134469.1_tx_16"; exon_id "chr1_14755541_14755672_+"; exonnum "1"; txlen "839";
chr1	sragcm37_es	exon	14755541	14755672	0.00582613570133657	+	.	gene_id "ENSMUSG00000134469.1"; transcript_id "ENSMUSG00000134469.1_tx_17"; exon_id "chr1_14755541_14755672_+"; exonnum "1"; txlen "975";
chr1	sragcm37_es	exon	14755541	14755672	0.00582613570133657	+	.	gene_id "ENSMUSG00000134469.1"; transcript_id "ENSMUSG00000134469.1_tx_18"; exon_id "chr1_14755541_14755672_+"; exonnum "1"; txlen "1035";
chr1	sragcm37_es	exon	14755541	14755672	0.00582613570133657	+	.	gene_id "ENSMUSG00000134469.1"; transcript_id "ENSMUSG00000134469.1_tx_19"; exon_id "chr1_14755541_14755672_+"; exonnum "1"; txlen "1171";
chr1	sragcm37_es	exon	14755541	14755672	0.00582613570133657	+	.	gene_id "ENSMUSG00000134469.1"; transcript_id "ENSMUSG00000134469.1_tx_20"; exon_id "chr1_14755541_14755672_+"; exonnum "1"; txlen "1058";
chr1	sragcm37_es	exon	14755541	14755672	0.00582613570133657	+	.	gene_id "ENSMUSG00000134469.1"; transcript_id "ENSMUSG00000134469.1_tx_21"; exon_id "chr1_14755541_14755672_+"; exonnum "1"; txlen "922";
chr1	sragcm37_es	exon	14755541	14755672	0.00582613570133657	+	.	gene_id "ENSMUSG00000134469.1"; transcript_id "ENSMUSG00000134469.1_tx_22"; exon_id "chr1_14755541_14755672_+"; exonnum "1"; txlen "1068";
chr1	sragcm37_es	exon	14755541	14755672	0.00582613570133657	+	.	gene_id "ENSMUSG00000134469.1"; transcript_id "ENSMUSG00000134469.1_tx_23"; exon_id "chr1_14755541_14755672_+"; exonnum "1"; txlen "932";
chr1	sragcm37_es	exon	14755541	14755672	0.00582613570133657	+	.	gene_id "ENSMUSG00000134469.1"; transcript_id "ENSMUSG00000134469.1_tx_24"; exon_id "chr1_14755541_14755672_+"; exonnum "1"; txlen "736";
chr1	sragcm37_es	exon	14755541	14755672	0.00582613570133657	+	.	gene_id "ENSMUSG00000134469.1"; transcript_id "ENSMUSG00000134469.1_tx_25"; exon_id "chr1_14755541_14755672_+"; exonnum "1"; txlen "872";
chr1	sragcm37_es	exon	14755541	14755672	0.00582613570133657	+	.	gene_id "ENSMUSG00000134469.1"; transcript_id "ENSMUSG00000134469.1_tx_26"; exon_id "chr1_14755541_14755672_+"; exonnum "1"; txlen "955";
chr1	sragcm37_es	exon	14755541	14755672	0.00582613570133657	+	.	gene_id "ENSMUSG00000134469.1"; transcript_id "ENSMUSG00000134469.1_tx_27"; exon_id "chr1_14755541_14755672_+"; exonnum "1"; txlen "819";
chr1	sragcm37_es	exon	14755541	14755672	0.00554870066793959	+	.	gene_id "ENSMUSG00000134469.1"; transcript_id "ENSMUSG00000134469.1_tx_30"; exon_id "chr1_14755541_14755672_+"; exonnum "1"; txlen "594";
chr1	sragcm37_es	exon	14755541	14755672	0.00443896053435167	+	.	gene_id "ENSMUSG00000134469.1"; transcript_id "ENSMUSG00000134469.1_tx_40"; exon_id "chr1_14755541_14755672_+"; exonnum "1"; txlen "522";
chr1	sragcm37_es	exon	14755541	14755672	0.00221948026717583	+	.	gene_id "ENSMUSG00000134469.1"; transcript_id "ENSMUSG00000134469.1_tx_58"; exon_id "chr1_14755541_14755672_+"; exonnum "1"; txlen "1254";
chr1	sragcm37_es	exon	14755541	14755672	0.00221948026717583	+	.	gene_id "ENSMUSG00000134469.1"; transcript_id "ENSMUSG00000134469.1_tx_60"; exon_id "chr1_14755541_14755672_+"; exonnum "1"; txlen "1118";
chr1	sragcm37_es	exon	14755541	14755672	0.00221948026717583	+	.	gene_id "ENSMUSG00000134469.1"; transcript_id "ENSMUSG00000134469.1_tx_62"; exon_id "chr1_14755541_14755672_+"; exonnum "1"; txlen "1015";
chr1	sragcm37_es	exon	14755541	14755672	0.00221948026717583	+	.	gene_id "ENSMUSG00000134469.1"; transcript_id "ENSMUSG00000134469.1_tx_64"; exon_id "chr1_14755541_14755672_+"; exonnum "1"; txlen "1151";
chr1	sragcm37_mid	exon	14759175	14759272	0.00626868386183108	+	.	gene_id "ENSMUSG00000134469.1"; transcript_id "ENSMUSG00000134469.1_tx_10"; exon_id "chr1_14759175_14759272_+"; exonnum "1"; txlen "702";
chr1	sragcm37_mid	exon	14759175	14759272	0.00626868386183108	+	.	gene_id "ENSMUSG00000134469.1"; transcript_id "ENSMUSG00000134469.1_tx_11"; exon_id "chr1_14759175_14759272_+"; exonnum "1"; txlen "838";
chr1	sragcm37_mid	exon	14759175	14759272	0.00626868386183108	+	.	gene_id "ENSMUSG00000134469.1"; transcript_id "ENSMUSG00000134469.1_tx_12"; exon_id "chr1_14759175_14759272_+"; exonnum "1"; txlen "921";
chr1	sragcm37_mid	exon	14759175	14759272	0.00626868386183108	+	.	gene_id "ENSMUSG00000134469.1"; transcript_id "ENSMUSG00000134469.1_tx_13"; exon_id "chr1_14759175_14759272_+"; exonnum "1"; txlen "785";
chr1	sragcm37_mid	exon	14759175	14759272	0.00548401950517368	+	.	gene_id "ENSMUSG00000134469.1"; transcript_id "ENSMUSG00000134469.1_tx_32"; exon_id "chr1_14759175_14759272_+"; exonnum "1"; txlen "1137";
chr1	sragcm37_mid	exon	14759175	14759272	0.00548401950517368	+	.	gene_id "ENSMUSG00000134469.1"; transcript_id "ENSMUSG00000134469.1_tx_33"; exon_id "chr1_14759175_14759272_+"; exonnum "1"; txlen "1001";
chr1	sragcm37_mid	exon	14759175	14759272	0.00548401950517368	+	.	gene_id "ENSMUSG00000134469.1"; transcript_id "ENSMUSG00000134469.1_tx_34"; exon_id "chr1_14759175_14759272_+"; exonnum "1"; txlen "1034";
chr1	sragcm37_mid	exon	14759175	14759272	0.00548401950517368	+	.	gene_id "ENSMUSG00000134469.1"; transcript_id "ENSMUSG00000134469.1_tx_35"; exon_id "chr1_14759175_14759272_+"; exonnum "1"; txlen "898";
chr1	sragcm37_mid	exon	14759175	14759272	0.00388409046755771	+	.	gene_id "ENSMUSG00000134469.1"; transcript_id "ENSMUSG00000134469.1_tx_44"; exon_id "chr1_14759175_14759272_+"; exonnum "1"; txlen "560";
chr1	sragcm37_mid	exon	14759175	14759272	0.00221948026717583	+	.	gene_id "ENSMUSG00000134469.1"; transcript_id "ENSMUSG00000134469.1_tx_59"; exon_id "chr1_14759175_14759272_+"; exonnum "1"; txlen "1220";
chr1	sragcm37_mid	exon	14759175	14759272	0.00626868386183108	+	.	gene_id "ENSMUSG00000134469.1"; transcript_id "ENSMUSG00000134469.1_tx_6"; exon_id "chr1_14759175_14759272_+"; exonnum "1"; txlen "805";
chr1	sragcm37_mid	exon	14759175	14759272	0.00221948026717583	+	.	gene_id "ENSMUSG00000134469.1"; transcript_id "ENSMUSG00000134469.1_tx_61"; exon_id "chr1_14759175_14759272_+"; exonnum "1"; txlen "1084";
chr1	sragcm37_mid	exon	14759175	14759272	0.00221948026717583	+	.	gene_id "ENSMUSG00000134469.1"; transcript_id "ENSMUSG00000134469.1_tx_63"; exon_id "chr1_14759175_14759272_+"; exonnum "1"; txlen "981";
chr1	sragcm37_mid	exon	14759175	14759272	0.00221948026717583	+	.	gene_id "ENSMUSG00000134469.1"; transcript_id "ENSMUSG00000134469.1_tx_65"; exon_id "chr1_14759175_14759272_+"; exonnum "1"; txlen "1117";
chr1	sragcm37_mid	exon	14759175	14759272	0.00626868386183108	+	.	gene_id "ENSMUSG00000134469.1"; transcript_id "ENSMUSG00000134469.1_tx_7"; exon_id "chr1_14759175_14759272_+"; exonnum "1"; txlen "941";
chr1	sragcm37_mid	exon	14759175	14759272	0.00626868386183108	+	.	gene_id "ENSMUSG00000134469.1"; transcript_id "ENSMUSG00000134469.1_tx_8"; exon_id "chr1_14759175_14759272_+"; exonnum "1"; txlen "1024";
chr1	sragcm37_mid	exon	14759175	14759272	0.00626868386183108	+	.	gene_id "ENSMUSG00000134469.1"; transcript_id "ENSMUSG00000134469.1_tx_9"; exon_id "chr1_14759175_14759272_+"; exonnum "1"; txlen "888";
chr1	sragcm37_mid	exon	14760599	14760697	0.00471577555955685	+	.	gene_id "ENSMUSG00000134469.1"; transcript_id "ENSMUSG00000134469.1_tx_38"; exon_id "chr1_14760599_14760697_+"; exonnum "2"; txlen "919";
chr1	sragcm37_mid	exon	14760599	14760697	0.00471577555955685	+	.	gene_id "ENSMUSG00000134469.1"; transcript_id "ENSMUSG00000134469.1_tx_39"; exon_id "chr1_14760599_14760697_+"; exonnum "2"; txlen "1055";
chr1	sragcm37_mid	exon	14760599	14760697	0.00375153252846656	+	.	gene_id "ENSMUSG00000134469.1"; transcript_id "ENSMUSG00000134469.1_tx_47"; exon_id "chr1_14760599_14760697_+"; exonnum "2"; txlen "836";
chr1	sragcm37_mid	exon	14760599	14760697	0.00375153252846656	+	.	gene_id "ENSMUSG00000134469.1"; transcript_id "ENSMUSG00000134469.1_tx_48"; exon_id "chr1_14760599_14760697_+"; exonnum "2"; txlen "972";
chr1	sragcm37_mid	exon	14760599	14760697	0.00368521143732204	+	.	gene_id "ENSMUSG00000134469.1"; transcript_id "ENSMUSG00000134469.1_tx_49"; exon_id "chr1_14760599_14760697_+"; exonnum "2"; txlen "952";
chr1	sragcm37_mid	exon	14760599	14760697	0.00323625046734915	+	.	gene_id "ENSMUSG00000134469.1"; transcript_id "ENSMUSG00000134469.1_tx_50"; exon_id "chr1_14760599_14760697_+"; exonnum "2"; txlen "869";
chr1	sragcm37_mid	exon	14760599	14760697	0.00312298717050451	+	.	gene_id "ENSMUSG00000134469.1"; transcript_id "ENSMUSG00000134469.1_tx_51"; exon_id "chr1_14760599_14760697_+"; exonnum "2"; txlen "1032";
chr1	sragcm37_mid	exon	14760599	14760697	0.00312298717050451	+	.	gene_id "ENSMUSG00000134469.1"; transcript_id "ENSMUSG00000134469.1_tx_52"; exon_id "chr1_14760599_14760697_+"; exonnum "2"; txlen "1168";
chr1	sragcm37_mid	exon	14760599	14760697	0.00306448978031002	+	.	gene_id "ENSMUSG00000134469.1"; transcript_id "ENSMUSG00000134469.1_tx_53"; exon_id "chr1_14760599_14760697_+"; exonnum "2"; txlen "733";
chr1	sragcm37_mid	exon	14760599	14760697	0.00306448978031002	+	.	gene_id "ENSMUSG00000134469.1"; transcript_id "ENSMUSG00000134469.1_tx_55"; exon_id "chr1_14760599_14760697_+"; exonnum "2"; txlen "816";
chr1	sragcm37_mid	exon	14760599	14760697	0.0026077051093871	+	.	gene_id "ENSMUSG00000134469.1"; transcript_id "ENSMUSG00000134469.1_tx_56"; exon_id "chr1_14760599_14760697_+"; exonnum "2"; txlen "1065";
chr1	sragcm37_mid	exon	14760599	14760697	0.00243594442234797	+	.	gene_id "ENSMUSG00000134469.1"; transcript_id "ENSMUSG00000134469.1_tx_57"; exon_id "chr1_14760599_14760697_+"; exonnum "2"; txlen "929";
chr1	sragcm37_mid	exon	14760599	14760738	0.0172463211461185	+	.	gene_id "ENSMUSG00000134469.1"; transcript_id "ENSMUSG00000134469.1_tx_2"; exon_id "chr1_14760599_14760738_+"; exonnum "2"; txlen "877";
chr1	sragcm37_mid	exon	14760599	14760738	0.0172463211461185	+	.	gene_id "ENSMUSG00000134469.1"; transcript_id "ENSMUSG00000134469.1_tx_3"; exon_id "chr1_14760599_14760738_+"; exonnum "2"; txlen "1013";
chr1	sragcm37_mid	exon	14760599	14760738	0.00525452872352432	+	.	gene_id "ENSMUSG00000134469.1"; transcript_id "ENSMUSG00000134469.1_tx_36"; exon_id "chr1_14760599_14760738_+"; exonnum "2"; txlen "960";
chr1	sragcm37_mid	exon	14760599	14760738	0.00525452872352432	+	.	gene_id "ENSMUSG00000134469.1"; transcript_id "ENSMUSG00000134469.1_tx_37"; exon_id "chr1_14760599_14760738_+"; exonnum "2"; txlen "1096";
chr1	sragcm37_mid	exon	14760599	14760738	0.00824025989412759	+	.	gene_id "ENSMUSG00000134469.1"; transcript_id "ENSMUSG00000134469.1_tx_4"; exon_id "chr1_14760599_14760738_+"; exonnum "2"; txlen "774";
chr1	sragcm37_mid	exon	14760599	14760738	0.0038647958253112	+	.	gene_id "ENSMUSG00000134469.1"; transcript_id "ENSMUSG00000134469.1_tx_46"; exon_id "chr1_14760599_14760738_+"; exonnum "2"; txlen "993";
chr1	sragcm37_mid	exon	14760599	14760738	0.00742313777856078	+	.	gene_id "ENSMUSG00000134469.1"; transcript_id "ENSMUSG00000134469.1_tx_5"; exon_id "chr1_14760599_14760738_+"; exonnum "2"; txlen "910";
chr1	sragcm37_mid	exon	14760599	14760738	0.00306448978031002	+	.	gene_id "ENSMUSG00000134469.1"; transcript_id "ENSMUSG00000134469.1_tx_54"; exon_id "chr1_14760599_14760738_+"; exonnum "2"; txlen "857";
chr1	sragcm37_mid	exon	14760604	14760697	0.00626868386183108	+	.	gene_id "ENSMUSG00000134469.1"; transcript_id "ENSMUSG00000134469.1_tx_10"; exon_id "chr1_14760604_14760697_+"; exonnum "2"; txlen "702";
chr1	sragcm37_mid	exon	14760604	14760697	0.00626868386183108	+	.	gene_id "ENSMUSG00000134469.1"; transcript_id "ENSMUSG00000134469.1_tx_11"; exon_id "chr1_14760604_14760697_+"; exonnum "2"; txlen "838";
chr1	sragcm37_mid	exon	14760604	14760697	0.00626868386183108	+	.	gene_id "ENSMUSG00000134469.1"; transcript_id "ENSMUSG00000134469.1_tx_12"; exon_id "chr1_14760604_14760697_+"; exonnum "2"; txlen "921";
chr1	sragcm37_mid	exon	14760604	14760697	0.00626868386183108	+	.	gene_id "ENSMUSG00000134469.1"; transcript_id "ENSMUSG00000134469.1_tx_13"; exon_id "chr1_14760604_14760697_+"; exonnum "2"; txlen "785";
chr1	sragcm37_mid	exon	14760604	14760697	0.00582613570133657	+	.	gene_id "ENSMUSG00000134469.1"; transcript_id "ENSMUSG00000134469.1_tx_16"; exon_id "chr1_14760604_14760697_+"; exonnum "2"; txlen "839";
chr1	sragcm37_mid	exon	14760604	14760697	0.00582613570133657	+	.	gene_id "ENSMUSG00000134469.1"; transcript_id "ENSMUSG00000134469.1_tx_17"; exon_id "chr1_14760604_14760697_+"; exonnum "2"; txlen "975";
chr1	sragcm37_mid	exon	14760604	14760697	0.00582613570133657	+	.	gene_id "ENSMUSG00000134469.1"; transcript_id "ENSMUSG00000134469.1_tx_18"; exon_id "chr1_14760604_14760697_+"; exonnum "2"; txlen "1035";
chr1	sragcm37_mid	exon	14760604	14760697	0.00582613570133657	+	.	gene_id "ENSMUSG00000134469.1"; transcript_id "ENSMUSG00000134469.1_tx_19"; exon_id "chr1_14760604_14760697_+"; exonnum "2"; txlen "1171";
chr1	sragcm37_mid	exon	14760604	14760697	0.00582613570133657	+	.	gene_id "ENSMUSG00000134469.1"; transcript_id "ENSMUSG00000134469.1_tx_20"; exon_id "chr1_14760604_14760697_+"; exonnum "2"; txlen "1058";
chr1	sragcm37_mid	exon	14760604	14760697	0.00582613570133657	+	.	gene_id "ENSMUSG00000134469.1"; transcript_id "ENSMUSG00000134469.1_tx_21"; exon_id "chr1_14760604_14760697_+"; exonnum "2"; txlen "922";
chr1	sragcm37_mid	exon	14760604	14760697	0.00582613570133657	+	.	gene_id "ENSMUSG00000134469.1"; transcript_id "ENSMUSG00000134469.1_tx_22"; exon_id "chr1_14760604_14760697_+"; exonnum "2"; txlen "1068";
chr1	sragcm37_mid	exon	14760604	14760697	0.00582613570133657	+	.	gene_id "ENSMUSG00000134469.1"; transcript_id "ENSMUSG00000134469.1_tx_23"; exon_id "chr1_14760604_14760697_+"; exonnum "2"; txlen "932";
chr1	sragcm37_mid	exon	14760604	14760697	0.00582613570133657	+	.	gene_id "ENSMUSG00000134469.1"; transcript_id "ENSMUSG00000134469.1_tx_24"; exon_id "chr1_14760604_14760697_+"; exonnum "2"; txlen "736";
chr1	sragcm37_mid	exon	14760604	14760697	0.00582613570133657	+	.	gene_id "ENSMUSG00000134469.1"; transcript_id "ENSMUSG00000134469.1_tx_25"; exon_id "chr1_14760604_14760697_+"; exonnum "2"; txlen "872";
chr1	sragcm37_mid	exon	14760604	14760697	0.00582613570133657	+	.	gene_id "ENSMUSG00000134469.1"; transcript_id "ENSMUSG00000134469.1_tx_26"; exon_id "chr1_14760604_14760697_+"; exonnum "2"; txlen "955";
chr1	sragcm37_mid	exon	14760604	14760697	0.00582613570133657	+	.	gene_id "ENSMUSG00000134469.1"; transcript_id "ENSMUSG00000134469.1_tx_27"; exon_id "chr1_14760604_14760697_+"; exonnum "2"; txlen "819";
chr1	sragcm37_mid	exon	14760604	14760697	0.00554870066793959	+	.	gene_id "ENSMUSG00000134469.1"; transcript_id "ENSMUSG00000134469.1_tx_30"; exon_id "chr1_14760604_14760697_+"; exonnum "2"; txlen "594";
chr1	sragcm37_mid	exon	14760604	14760697	0.00548401950517368	+	.	gene_id "ENSMUSG00000134469.1"; transcript_id "ENSMUSG00000134469.1_tx_32"; exon_id "chr1_14760604_14760697_+"; exonnum "2"; txlen "1137";
chr1	sragcm37_mid	exon	14760604	14760697	0.00548401950517368	+	.	gene_id "ENSMUSG00000134469.1"; transcript_id "ENSMUSG00000134469.1_tx_33"; exon_id "chr1_14760604_14760697_+"; exonnum "2"; txlen "1001";
chr1	sragcm37_mid	exon	14760604	14760697	0.00548401950517368	+	.	gene_id "ENSMUSG00000134469.1"; transcript_id "ENSMUSG00000134469.1_tx_34"; exon_id "chr1_14760604_14760697_+"; exonnum "2"; txlen "1034";
chr1	sragcm37_mid	exon	14760604	14760697	0.00548401950517368	+	.	gene_id "ENSMUSG00000134469.1"; transcript_id "ENSMUSG00000134469.1_tx_35"; exon_id "chr1_14760604_14760697_+"; exonnum "2"; txlen "898";
chr1	sragcm37_mid	exon	14760604	14760697	0.00443896053435167	+	.	gene_id "ENSMUSG00000134469.1"; transcript_id "ENSMUSG00000134469.1_tx_40"; exon_id "chr1_14760604_14760697_+"; exonnum "2"; txlen "522";
chr1	sragcm37_mid	exon	14760604	14760697	0.00388409046755771	+	.	gene_id "ENSMUSG00000134469.1"; transcript_id "ENSMUSG00000134469.1_tx_44"; exon_id "chr1_14760604_14760697_+"; exonnum "2"; txlen "560";
chr1	sragcm37_mid	exon	14760604	14760697	0.00221948026717583	+	.	gene_id "ENSMUSG00000134469.1"; transcript_id "ENSMUSG00000134469.1_tx_58"; exon_id "chr1_14760604_14760697_+"; exonnum "2"; txlen "1254";
chr1	sragcm37_mid	exon	14760604	14760697	0.00221948026717583	+	.	gene_id "ENSMUSG00000134469.1"; transcript_id "ENSMUSG00000134469.1_tx_59"; exon_id "chr1_14760604_14760697_+"; exonnum "2"; txlen "1220";
chr1	sragcm37_mid	exon	14760604	14760697	0.00626868386183108	+	.	gene_id "ENSMUSG00000134469.1"; transcript_id "ENSMUSG00000134469.1_tx_6"; exon_id "chr1_14760604_14760697_+"; exonnum "2"; txlen "805";
chr1	sragcm37_mid	exon	14760604	14760697	0.00221948026717583	+	.	gene_id "ENSMUSG00000134469.1"; transcript_id "ENSMUSG00000134469.1_tx_60"; exon_id "chr1_14760604_14760697_+"; exonnum "2"; txlen "1118";
chr1	sragcm37_mid	exon	14760604	14760697	0.00221948026717583	+	.	gene_id "ENSMUSG00000134469.1"; transcript_id "ENSMUSG00000134469.1_tx_61"; exon_id "chr1_14760604_14760697_+"; exonnum "2"; txlen "1084";
chr1	sragcm37_mid	exon	14760604	14760697	0.00221948026717583	+	.	gene_id "ENSMUSG00000134469.1"; transcript_id "ENSMUSG00000134469.1_tx_62"; exon_id "chr1_14760604_14760697_+"; exonnum "2"; txlen "1015";
chr1	sragcm37_mid	exon	14760604	14760697	0.00221948026717583	+	.	gene_id "ENSMUSG00000134469.1"; transcript_id "ENSMUSG00000134469.1_tx_63"; exon_id "chr1_14760604_14760697_+"; exonnum "2"; txlen "981";
chr1	sragcm37_mid	exon	14760604	14760697	0.00221948026717583	+	.	gene_id "ENSMUSG00000134469.1"; transcript_id "ENSMUSG00000134469.1_tx_64"; exon_id "chr1_14760604_14760697_+"; exonnum "2"; txlen "1151";
chr1	sragcm37_mid	exon	14760604	14760697	0.00221948026717583	+	.	gene_id "ENSMUSG00000134469.1"; transcript_id "ENSMUSG00000134469.1_tx_65"; exon_id "chr1_14760604_14760697_+"; exonnum "2"; txlen "1117";
chr1	sragcm37_mid	exon	14760604	14760697	0.00626868386183108	+	.	gene_id "ENSMUSG00000134469.1"; transcript_id "ENSMUSG00000134469.1_tx_7"; exon_id "chr1_14760604_14760697_+"; exonnum "2"; txlen "941";
chr1	sragcm37_mid	exon	14760604	14760697	0.00626868386183108	+	.	gene_id "ENSMUSG00000134469.1"; transcript_id "ENSMUSG00000134469.1_tx_8"; exon_id "chr1_14760604_14760697_+"; exonnum "2"; txlen "1024";
chr1	sragcm37_mid	exon	14760604	14760697	0.00626868386183108	+	.	gene_id "ENSMUSG00000134469.1"; transcript_id "ENSMUSG00000134469.1_tx_9"; exon_id "chr1_14760604_14760697_+"; exonnum "2"; txlen "888";
chr1	sragcm37_mid	exon	14762867	14762949	0.00626868386183108	+	.	gene_id "ENSMUSG00000134469.1"; transcript_id "ENSMUSG00000134469.1_tx_12"; exon_id "chr1_14762867_14762949_+"; exonnum "3"; txlen "921";
chr1	sragcm37_mid	exon	14762867	14762949	0.00626868386183108	+	.	gene_id "ENSMUSG00000134469.1"; transcript_id "ENSMUSG00000134469.1_tx_13"; exon_id "chr1_14762867_14762949_+"; exonnum "3"; txlen "785";
chr1	sragcm37_mid	exon	14762867	14762949	0.00582613570133657	+	.	gene_id "ENSMUSG00000134469.1"; transcript_id "ENSMUSG00000134469.1_tx_20"; exon_id "chr1_14762867_14762949_+"; exonnum "3"; txlen "1058";
chr1	sragcm37_mid	exon	14762867	14762949	0.00582613570133657	+	.	gene_id "ENSMUSG00000134469.1"; transcript_id "ENSMUSG00000134469.1_tx_21"; exon_id "chr1_14762867_14762949_+"; exonnum "3"; txlen "922";
chr1	sragcm37_mid	exon	14762867	14762949	0.00582613570133657	+	.	gene_id "ENSMUSG00000134469.1"; transcript_id "ENSMUSG00000134469.1_tx_26"; exon_id "chr1_14762867_14762949_+"; exonnum "3"; txlen "955";
chr1	sragcm37_mid	exon	14762867	14762949	0.00582613570133657	+	.	gene_id "ENSMUSG00000134469.1"; transcript_id "ENSMUSG00000134469.1_tx_27"; exon_id "chr1_14762867_14762949_+"; exonnum "3"; txlen "819";
chr1	sragcm37_mid	exon	14762867	14762949	0.00525452872352432	+	.	gene_id "ENSMUSG00000134469.1"; transcript_id "ENSMUSG00000134469.1_tx_36"; exon_id "chr1_14762867_14762949_+"; exonnum "3"; txlen "960";
chr1	sragcm37_mid	exon	14762867	14762949	0.00525452872352432	+	.	gene_id "ENSMUSG00000134469.1"; transcript_id "ENSMUSG00000134469.1_tx_37"; exon_id "chr1_14762867_14762949_+"; exonnum "3"; txlen "1096";
chr1	sragcm37_mid	exon	14762867	14762949	0.00471577555955685	+	.	gene_id "ENSMUSG00000134469.1"; transcript_id "ENSMUSG00000134469.1_tx_38"; exon_id "chr1_14762867_14762949_+"; exonnum "3"; txlen "919";
chr1	sragcm37_mid	exon	14762867	14762949	0.00471577555955685	+	.	gene_id "ENSMUSG00000134469.1"; transcript_id "ENSMUSG00000134469.1_tx_39"; exon_id "chr1_14762867_14762949_+"; exonnum "3"; txlen "1055";
chr1	sragcm37_mid	exon	14762867	14762949	0.00443896053435167	+	.	gene_id "ENSMUSG00000134469.1"; transcript_id "ENSMUSG00000134469.1_tx_40"; exon_id "chr1_14762867_14762949_+"; exonnum "3"; txlen "522";
chr1	sragcm37_mid	exon	14762867	14762949	0.0038647958253112	+	.	gene_id "ENSMUSG00000134469.1"; transcript_id "ENSMUSG00000134469.1_tx_46"; exon_id "chr1_14762867_14762949_+"; exonnum "3"; txlen "993";
chr1	sragcm37_mid	exon	14762867	14762949	0.00368521143732204	+	.	gene_id "ENSMUSG00000134469.1"; transcript_id "ENSMUSG00000134469.1_tx_49"; exon_id "chr1_14762867_14762949_+"; exonnum "3"; txlen "952";
chr1	sragcm37_mid	exon	14762867	14762949	0.00306448978031002	+	.	gene_id "ENSMUSG00000134469.1"; transcript_id "ENSMUSG00000134469.1_tx_54"; exon_id "chr1_14762867_14762949_+"; exonnum "3"; txlen "857";
chr1	sragcm37_mid	exon	14762867	14762949	0.00306448978031002	+	.	gene_id "ENSMUSG00000134469.1"; transcript_id "ENSMUSG00000134469.1_tx_55"; exon_id "chr1_14762867_14762949_+"; exonnum "3"; txlen "816";
chr1	sragcm37_mid	exon	14762867	14762949	0.00221948026717583	+	.	gene_id "ENSMUSG00000134469.1"; transcript_id "ENSMUSG00000134469.1_tx_58"; exon_id "chr1_14762867_14762949_+"; exonnum "3"; txlen "1254";
chr1	sragcm37_mid	exon	14762867	14762949	0.00221948026717583	+	.	gene_id "ENSMUSG00000134469.1"; transcript_id "ENSMUSG00000134469.1_tx_59"; exon_id "chr1_14762867_14762949_+"; exonnum "3"; txlen "1220";
chr1	sragcm37_mid	exon	14762867	14762949	0.00221948026717583	+	.	gene_id "ENSMUSG00000134469.1"; transcript_id "ENSMUSG00000134469.1_tx_60"; exon_id "chr1_14762867_14762949_+"; exonnum "3"; txlen "1118";
chr1	sragcm37_mid	exon	14762867	14762949	0.00221948026717583	+	.	gene_id "ENSMUSG00000134469.1"; transcript_id "ENSMUSG00000134469.1_tx_61"; exon_id "chr1_14762867_14762949_+"; exonnum "3"; txlen "1084";
chr1	sragcm37_mid	exon	14762867	14762949	0.00221948026717583	+	.	gene_id "ENSMUSG00000134469.1"; transcript_id "ENSMUSG00000134469.1_tx_62"; exon_id "chr1_14762867_14762949_+"; exonnum "3"; txlen "1015";
chr1	sragcm37_mid	exon	14762867	14762949	0.00221948026717583	+	.	gene_id "ENSMUSG00000134469.1"; transcript_id "ENSMUSG00000134469.1_tx_63"; exon_id "chr1_14762867_14762949_+"; exonnum "3"; txlen "981";
chr1	sragcm37_mid	exon	14762867	14762949	0.00221948026717583	+	.	gene_id "ENSMUSG00000134469.1"; transcript_id "ENSMUSG00000134469.1_tx_64"; exon_id "chr1_14762867_14762949_+"; exonnum "3"; txlen "1151";
chr1	sragcm37_mid	exon	14762867	14762949	0.00221948026717583	+	.	gene_id "ENSMUSG00000134469.1"; transcript_id "ENSMUSG00000134469.1_tx_65"; exon_id "chr1_14762867_14762949_+"; exonnum "3"; txlen "1117";
chr1	sragcm37_mid	exon	14762867	14762949	0.00626868386183108	+	.	gene_id "ENSMUSG00000134469.1"; transcript_id "ENSMUSG00000134469.1_tx_8"; exon_id "chr1_14762867_14762949_+"; exonnum "3"; txlen "1024";
chr1	sragcm37_mid	exon	14762867	14762949	0.00626868386183108	+	.	gene_id "ENSMUSG00000134469.1"; transcript_id "ENSMUSG00000134469.1_tx_9"; exon_id "chr1_14762867_14762949_+"; exonnum "3"; txlen "888";
chr1	sragcm37_ss	exon	14783275	14783487	0.00443896053435167	+	.	gene_id "ENSMUSG00000134469.1"; transcript_id "ENSMUSG00000134469.1_tx_40"; exon_id "chr1_14783275_14783487_+"; exonnum "4"; txlen "522";
chr1	sragcm37_mid	exon	14787849	14788044	0.00582613570133657	+	.	gene_id "ENSMUSG00000134469.1"; transcript_id "ENSMUSG00000134469.1_tx_18"; exon_id "chr1_14787849_14788044_+"; exonnum "3"; txlen "1035";
chr1	sragcm37_mid	exon	14787849	14788044	0.00582613570133657	+	.	gene_id "ENSMUSG00000134469.1"; transcript_id "ENSMUSG00000134469.1_tx_19"; exon_id "chr1_14787849_14788044_+"; exonnum "3"; txlen "1171";
chr1	sragcm37_mid	exon	14787849	14788044	0.00582613570133657	+	.	gene_id "ENSMUSG00000134469.1"; transcript_id "ENSMUSG00000134469.1_tx_22"; exon_id "chr1_14787849_14788044_+"; exonnum "3"; txlen "1068";
chr1	sragcm37_mid	exon	14787849	14788044	0.00582613570133657	+	.	gene_id "ENSMUSG00000134469.1"; transcript_id "ENSMUSG00000134469.1_tx_23"; exon_id "chr1_14787849_14788044_+"; exonnum "3"; txlen "932";
chr1	sragcm37_mid	exon	14787849	14788044	0.00554870066793959	+	.	gene_id "ENSMUSG00000134469.1"; transcript_id "ENSMUSG00000134469.1_tx_30"; exon_id "chr1_14787849_14788044_+"; exonnum "3"; txlen "594";
chr1	sragcm37_mid	exon	14787849	14788044	0.00548401950517368	+	.	gene_id "ENSMUSG00000134469.1"; transcript_id "ENSMUSG00000134469.1_tx_32"; exon_id "chr1_14787849_14788044_+"; exonnum "3"; txlen "1137";
chr1	sragcm37_mid	exon	14787849	14788044	0.00548401950517368	+	.	gene_id "ENSMUSG00000134469.1"; transcript_id "ENSMUSG00000134469.1_tx_33"; exon_id "chr1_14787849_14788044_+"; exonnum "3"; txlen "1001";
chr1	sragcm37_mid	exon	14787849	14788044	0.00548401950517368	+	.	gene_id "ENSMUSG00000134469.1"; transcript_id "ENSMUSG00000134469.1_tx_34"; exon_id "chr1_14787849_14788044_+"; exonnum "3"; txlen "1034";
chr1	sragcm37_mid	exon	14787849	14788044	0.00548401950517368	+	.	gene_id "ENSMUSG00000134469.1"; transcript_id "ENSMUSG00000134469.1_tx_35"; exon_id "chr1_14787849_14788044_+"; exonnum "3"; txlen "898";
chr1	sragcm37_mid	exon	14787849	14788044	0.00388409046755771	+	.	gene_id "ENSMUSG00000134469.1"; transcript_id "ENSMUSG00000134469.1_tx_44"; exon_id "chr1_14787849_14788044_+"; exonnum "3"; txlen "560";
chr1	sragcm37_mid	exon	14787849	14788044	0.00312298717050451	+	.	gene_id "ENSMUSG00000134469.1"; transcript_id "ENSMUSG00000134469.1_tx_51"; exon_id "chr1_14787849_14788044_+"; exonnum "3"; txlen "1032";
chr1	sragcm37_mid	exon	14787849	14788044	0.00312298717050451	+	.	gene_id "ENSMUSG00000134469.1"; transcript_id "ENSMUSG00000134469.1_tx_52"; exon_id "chr1_14787849_14788044_+"; exonnum "3"; txlen "1168";
chr1	sragcm37_mid	exon	14787849	14788044	0.0026077051093871	+	.	gene_id "ENSMUSG00000134469.1"; transcript_id "ENSMUSG00000134469.1_tx_56"; exon_id "chr1_14787849_14788044_+"; exonnum "3"; txlen "1065";
chr1	sragcm37_mid	exon	14787849	14788044	0.00243594442234797	+	.	gene_id "ENSMUSG00000134469.1"; transcript_id "ENSMUSG00000134469.1_tx_57"; exon_id "chr1_14787849_14788044_+"; exonnum "3"; txlen "929";
chr1	sragcm37_mid	exon	14787849	14788044	0.00221948026717583	+	.	gene_id "ENSMUSG00000134469.1"; transcript_id "ENSMUSG00000134469.1_tx_58"; exon_id "chr1_14787849_14788044_+"; exonnum "4"; txlen "1254";
chr1	sragcm37_mid	exon	14787849	14788044	0.00221948026717583	+	.	gene_id "ENSMUSG00000134469.1"; transcript_id "ENSMUSG00000134469.1_tx_59"; exon_id "chr1_14787849_14788044_+"; exonnum "4"; txlen "1220";
chr1	sragcm37_mid	exon	14787849	14788044	0.00221948026717583	+	.	gene_id "ENSMUSG00000134469.1"; transcript_id "ENSMUSG00000134469.1_tx_60"; exon_id "chr1_14787849_14788044_+"; exonnum "4"; txlen "1118";
chr1	sragcm37_mid	exon	14787849	14788044	0.00221948026717583	+	.	gene_id "ENSMUSG00000134469.1"; transcript_id "ENSMUSG00000134469.1_tx_61"; exon_id "chr1_14787849_14788044_+"; exonnum "4"; txlen "1084";
chr1	sragcm37_mid	exon	14787849	14788044	0.00221948026717583	+	.	gene_id "ENSMUSG00000134469.1"; transcript_id "ENSMUSG00000134469.1_tx_62"; exon_id "chr1_14787849_14788044_+"; exonnum "4"; txlen "1015";
chr1	sragcm37_mid	exon	14787849	14788044	0.00221948026717583	+	.	gene_id "ENSMUSG00000134469.1"; transcript_id "ENSMUSG00000134469.1_tx_63"; exon_id "chr1_14787849_14788044_+"; exonnum "4"; txlen "981";
chr1	sragcm37_mid	exon	14787849	14788044	0.00221948026717583	+	.	gene_id "ENSMUSG00000134469.1"; transcript_id "ENSMUSG00000134469.1_tx_64"; exon_id "chr1_14787849_14788044_+"; exonnum "4"; txlen "1151";
chr1	sragcm37_mid	exon	14787849	14788044	0.00221948026717583	+	.	gene_id "ENSMUSG00000134469.1"; transcript_id "ENSMUSG00000134469.1_tx_65"; exon_id "chr1_14787849_14788044_+"; exonnum "4"; txlen "1117";
chr1	sragcm37_mid	exon	14799450	14799542	0.00626868386183108	+	.	gene_id "ENSMUSG00000134469.1"; transcript_id "ENSMUSG00000134469.1_tx_10"; exon_id "chr1_14799450_14799542_+"; exonnum "3"; txlen "702";
chr1	sragcm37_mid	exon	14799450	14799542	0.00626868386183108	+	.	gene_id "ENSMUSG00000134469.1"; transcript_id "ENSMUSG00000134469.1_tx_11"; exon_id "chr1_14799450_14799542_+"; exonnum "3"; txlen "838";
chr1	sragcm37_mid	exon	14799450	14799542	0.00626868386183108	+	.	gene_id "ENSMUSG00000134469.1"; transcript_id "ENSMUSG00000134469.1_tx_12"; exon_id "chr1_14799450_14799542_+"; exonnum "4"; txlen "921";
chr1	sragcm37_mid	exon	14799450	14799542	0.00626868386183108	+	.	gene_id "ENSMUSG00000134469.1"; transcript_id "ENSMUSG00000134469.1_tx_13"; exon_id "chr1_14799450_14799542_+"; exonnum "4"; txlen "785";
chr1	sragcm37_mid	exon	14799450	14799542	0.00582613570133657	+	.	gene_id "ENSMUSG00000134469.1"; transcript_id "ENSMUSG00000134469.1_tx_16"; exon_id "chr1_14799450_14799542_+"; exonnum "3"; txlen "839";
chr1	sragcm37_mid	exon	14799450	14799542	0.00582613570133657	+	.	gene_id "ENSMUSG00000134469.1"; transcript_id "ENSMUSG00000134469.1_tx_17"; exon_id "chr1_14799450_14799542_+"; exonnum "3"; txlen "975";
chr1	sragcm37_mid	exon	14799450	14799542	0.00582613570133657	+	.	gene_id "ENSMUSG00000134469.1"; transcript_id "ENSMUSG00000134469.1_tx_18"; exon_id "chr1_14799450_14799542_+"; exonnum "4"; txlen "1035";
chr1	sragcm37_mid	exon	14799450	14799542	0.00582613570133657	+	.	gene_id "ENSMUSG00000134469.1"; transcript_id "ENSMUSG00000134469.1_tx_19"; exon_id "chr1_14799450_14799542_+"; exonnum "4"; txlen "1171";
chr1	sragcm37_mid	exon	14799450	14799542	0.0172463211461185	+	.	gene_id "ENSMUSG00000134469.1"; transcript_id "ENSMUSG00000134469.1_tx_2"; exon_id "chr1_14799450_14799542_+"; exonnum "3"; txlen "877";
chr1	sragcm37_mid	exon	14799450	14799542	0.00582613570133657	+	.	gene_id "ENSMUSG00000134469.1"; transcript_id "ENSMUSG00000134469.1_tx_20"; exon_id "chr1_14799450_14799542_+"; exonnum "4"; txlen "1058";
chr1	sragcm37_mid	exon	14799450	14799542	0.00582613570133657	+	.	gene_id "ENSMUSG00000134469.1"; transcript_id "ENSMUSG00000134469.1_tx_21"; exon_id "chr1_14799450_14799542_+"; exonnum "4"; txlen "922";
chr1	sragcm37_mid	exon	14799450	14799542	0.00582613570133657	+	.	gene_id "ENSMUSG00000134469.1"; transcript_id "ENSMUSG00000134469.1_tx_22"; exon_id "chr1_14799450_14799542_+"; exonnum "4"; txlen "1068";
chr1	sragcm37_mid	exon	14799450	14799542	0.00582613570133657	+	.	gene_id "ENSMUSG00000134469.1"; transcript_id "ENSMUSG00000134469.1_tx_23"; exon_id "chr1_14799450_14799542_+"; exonnum "4"; txlen "932";
chr1	sragcm37_mid	exon	14799450	14799542	0.00582613570133657	+	.	gene_id "ENSMUSG00000134469.1"; transcript_id "ENSMUSG00000134469.1_tx_24"; exon_id "chr1_14799450_14799542_+"; exonnum "3"; txlen "736";
chr1	sragcm37_mid	exon	14799450	14799542	0.00582613570133657	+	.	gene_id "ENSMUSG00000134469.1"; transcript_id "ENSMUSG00000134469.1_tx_25"; exon_id "chr1_14799450_14799542_+"; exonnum "3"; txlen "872";
chr1	sragcm37_mid	exon	14799450	14799542	0.00582613570133657	+	.	gene_id "ENSMUSG00000134469.1"; transcript_id "ENSMUSG00000134469.1_tx_26"; exon_id "chr1_14799450_14799542_+"; exonnum "4"; txlen "955";
chr1	sragcm37_mid	exon	14799450	14799542	0.00582613570133657	+	.	gene_id "ENSMUSG00000134469.1"; transcript_id "ENSMUSG00000134469.1_tx_27"; exon_id "chr1_14799450_14799542_+"; exonnum "4"; txlen "819";
chr1	sragcm37_mid	exon	14799450	14799542	0.0172463211461185	+	.	gene_id "ENSMUSG00000134469.1"; transcript_id "ENSMUSG00000134469.1_tx_3"; exon_id "chr1_14799450_14799542_+"; exonnum "3"; txlen "1013";
chr1	sragcm37_mid	exon	14799450	14799542	0.00554870066793959	+	.	gene_id "ENSMUSG00000134469.1"; transcript_id "ENSMUSG00000134469.1_tx_30"; exon_id "chr1_14799450_14799542_+"; exonnum "4"; txlen "594";
chr1	sragcm37_mid	exon	14799450	14799542	0.00548401950517368	+	.	gene_id "ENSMUSG00000134469.1"; transcript_id "ENSMUSG00000134469.1_tx_32"; exon_id "chr1_14799450_14799542_+"; exonnum "4"; txlen "1137";
chr1	sragcm37_mid	exon	14799450	14799542	0.00548401950517368	+	.	gene_id "ENSMUSG00000134469.1"; transcript_id "ENSMUSG00000134469.1_tx_33"; exon_id "chr1_14799450_14799542_+"; exonnum "4"; txlen "1001";
chr1	sragcm37_mid	exon	14799450	14799542	0.00548401950517368	+	.	gene_id "ENSMUSG00000134469.1"; transcript_id "ENSMUSG00000134469.1_tx_34"; exon_id "chr1_14799450_14799542_+"; exonnum "4"; txlen "1034";
chr1	sragcm37_mid	exon	14799450	14799542	0.00548401950517368	+	.	gene_id "ENSMUSG00000134469.1"; transcript_id "ENSMUSG00000134469.1_tx_35"; exon_id "chr1_14799450_14799542_+"; exonnum "4"; txlen "898";
chr1	sragcm37_mid	exon	14799450	14799542	0.00525452872352432	+	.	gene_id "ENSMUSG00000134469.1"; transcript_id "ENSMUSG00000134469.1_tx_36"; exon_id "chr1_14799450_14799542_+"; exonnum "4"; txlen "960";
chr1	sragcm37_mid	exon	14799450	14799542	0.00525452872352432	+	.	gene_id "ENSMUSG00000134469.1"; transcript_id "ENSMUSG00000134469.1_tx_37"; exon_id "chr1_14799450_14799542_+"; exonnum "4"; txlen "1096";
chr1	sragcm37_mid	exon	14799450	14799542	0.00471577555955685	+	.	gene_id "ENSMUSG00000134469.1"; transcript_id "ENSMUSG00000134469.1_tx_38"; exon_id "chr1_14799450_14799542_+"; exonnum "4"; txlen "919";
chr1	sragcm37_mid	exon	14799450	14799542	0.00471577555955685	+	.	gene_id "ENSMUSG00000134469.1"; transcript_id "ENSMUSG00000134469.1_tx_39"; exon_id "chr1_14799450_14799542_+"; exonnum "4"; txlen "1055";
chr1	sragcm37_mid	exon	14799450	14799542	0.00824025989412759	+	.	gene_id "ENSMUSG00000134469.1"; transcript_id "ENSMUSG00000134469.1_tx_4"; exon_id "chr1_14799450_14799542_+"; exonnum "3"; txlen "774";
chr1	sragcm37_mid	exon	14799450	14799542	0.00388409046755771	+	.	gene_id "ENSMUSG00000134469.1"; transcript_id "ENSMUSG00000134469.1_tx_44"; exon_id "chr1_14799450_14799542_+"; exonnum "4"; txlen "560";
chr1	sragcm37_mid	exon	14799450	14799542	0.0038647958253112	+	.	gene_id "ENSMUSG00000134469.1"; transcript_id "ENSMUSG00000134469.1_tx_46"; exon_id "chr1_14799450_14799542_+"; exonnum "4"; txlen "993";
chr1	sragcm37_mid	exon	14799450	14799542	0.00375153252846656	+	.	gene_id "ENSMUSG00000134469.1"; transcript_id "ENSMUSG00000134469.1_tx_47"; exon_id "chr1_14799450_14799542_+"; exonnum "3"; txlen "836";
chr1	sragcm37_mid	exon	14799450	14799542	0.00375153252846656	+	.	gene_id "ENSMUSG00000134469.1"; transcript_id "ENSMUSG00000134469.1_tx_48"; exon_id "chr1_14799450_14799542_+"; exonnum "3"; txlen "972";
chr1	sragcm37_mid	exon	14799450	14799542	0.00368521143732204	+	.	gene_id "ENSMUSG00000134469.1"; transcript_id "ENSMUSG00000134469.1_tx_49"; exon_id "chr1_14799450_14799542_+"; exonnum "4"; txlen "952";
chr1	sragcm37_mid	exon	14799450	14799542	0.00742313777856078	+	.	gene_id "ENSMUSG00000134469.1"; transcript_id "ENSMUSG00000134469.1_tx_5"; exon_id "chr1_14799450_14799542_+"; exonnum "3"; txlen "910";
chr1	sragcm37_mid	exon	14799450	14799542	0.00323625046734915	+	.	gene_id "ENSMUSG00000134469.1"; transcript_id "ENSMUSG00000134469.1_tx_50"; exon_id "chr1_14799450_14799542_+"; exonnum "3"; txlen "869";
chr1	sragcm37_mid	exon	14799450	14799542	0.00312298717050451	+	.	gene_id "ENSMUSG00000134469.1"; transcript_id "ENSMUSG00000134469.1_tx_51"; exon_id "chr1_14799450_14799542_+"; exonnum "4"; txlen "1032";
chr1	sragcm37_mid	exon	14799450	14799542	0.00312298717050451	+	.	gene_id "ENSMUSG00000134469.1"; transcript_id "ENSMUSG00000134469.1_tx_52"; exon_id "chr1_14799450_14799542_+"; exonnum "4"; txlen "1168";
chr1	sragcm37_mid	exon	14799450	14799542	0.00306448978031002	+	.	gene_id "ENSMUSG00000134469.1"; transcript_id "ENSMUSG00000134469.1_tx_53"; exon_id "chr1_14799450_14799542_+"; exonnum "3"; txlen "733";
chr1	sragcm37_mid	exon	14799450	14799542	0.00306448978031002	+	.	gene_id "ENSMUSG00000134469.1"; transcript_id "ENSMUSG00000134469.1_tx_54"; exon_id "chr1_14799450_14799542_+"; exonnum "4"; txlen "857";
chr1	sragcm37_mid	exon	14799450	14799542	0.00306448978031002	+	.	gene_id "ENSMUSG00000134469.1"; transcript_id "ENSMUSG00000134469.1_tx_55"; exon_id "chr1_14799450_14799542_+"; exonnum "4"; txlen "816";
chr1	sragcm37_mid	exon	14799450	14799542	0.0026077051093871	+	.	gene_id "ENSMUSG00000134469.1"; transcript_id "ENSMUSG00000134469.1_tx_56"; exon_id "chr1_14799450_14799542_+"; exonnum "4"; txlen "1065";
chr1	sragcm37_mid	exon	14799450	14799542	0.00243594442234797	+	.	gene_id "ENSMUSG00000134469.1"; transcript_id "ENSMUSG00000134469.1_tx_57"; exon_id "chr1_14799450_14799542_+"; exonnum "4"; txlen "929";
chr1	sragcm37_mid	exon	14799450	14799542	0.00221948026717583	+	.	gene_id "ENSMUSG00000134469.1"; transcript_id "ENSMUSG00000134469.1_tx_58"; exon_id "chr1_14799450_14799542_+"; exonnum "5"; txlen "1254";
chr1	sragcm37_mid	exon	14799450	14799542	0.00221948026717583	+	.	gene_id "ENSMUSG00000134469.1"; transcript_id "ENSMUSG00000134469.1_tx_59"; exon_id "chr1_14799450_14799542_+"; exonnum "5"; txlen "1220";
chr1	sragcm37_mid	exon	14799450	14799542	0.00626868386183108	+	.	gene_id "ENSMUSG00000134469.1"; transcript_id "ENSMUSG00000134469.1_tx_6"; exon_id "chr1_14799450_14799542_+"; exonnum "3"; txlen "805";
chr1	sragcm37_mid	exon	14799450	14799542	0.00221948026717583	+	.	gene_id "ENSMUSG00000134469.1"; transcript_id "ENSMUSG00000134469.1_tx_60"; exon_id "chr1_14799450_14799542_+"; exonnum "5"; txlen "1118";
chr1	sragcm37_mid	exon	14799450	14799542	0.00221948026717583	+	.	gene_id "ENSMUSG00000134469.1"; transcript_id "ENSMUSG00000134469.1_tx_61"; exon_id "chr1_14799450_14799542_+"; exonnum "5"; txlen "1084";
chr1	sragcm37_mid	exon	14799450	14799542	0.00221948026717583	+	.	gene_id "ENSMUSG00000134469.1"; transcript_id "ENSMUSG00000134469.1_tx_62"; exon_id "chr1_14799450_14799542_+"; exonnum "5"; txlen "1015";
chr1	sragcm37_mid	exon	14799450	14799542	0.00221948026717583	+	.	gene_id "ENSMUSG00000134469.1"; transcript_id "ENSMUSG00000134469.1_tx_63"; exon_id "chr1_14799450_14799542_+"; exonnum "5"; txlen "981";
chr1	sragcm37_mid	exon	14799450	14799542	0.00221948026717583	+	.	gene_id "ENSMUSG00000134469.1"; transcript_id "ENSMUSG00000134469.1_tx_64"; exon_id "chr1_14799450_14799542_+"; exonnum "5"; txlen "1151";
chr1	sragcm37_mid	exon	14799450	14799542	0.00221948026717583	+	.	gene_id "ENSMUSG00000134469.1"; transcript_id "ENSMUSG00000134469.1_tx_65"; exon_id "chr1_14799450_14799542_+"; exonnum "5"; txlen "1117";
chr1	sragcm37_mid	exon	14799450	14799542	0.00626868386183108	+	.	gene_id "ENSMUSG00000134469.1"; transcript_id "ENSMUSG00000134469.1_tx_7"; exon_id "chr1_14799450_14799542_+"; exonnum "3"; txlen "941";
chr1	sragcm37_mid	exon	14799450	14799542	0.00626868386183108	+	.	gene_id "ENSMUSG00000134469.1"; transcript_id "ENSMUSG00000134469.1_tx_8"; exon_id "chr1_14799450_14799542_+"; exonnum "4"; txlen "1024";
chr1	sragcm37_mid	exon	14799450	14799542	0.00626868386183108	+	.	gene_id "ENSMUSG00000134469.1"; transcript_id "ENSMUSG00000134469.1_tx_9"; exon_id "chr1_14799450_14799542_+"; exonnum "4"; txlen "888";
chr1	sragcm37_ss	exon	14800348	14800426	0.00554870066793959	+	.	gene_id "ENSMUSG00000134469.1"; transcript_id "ENSMUSG00000134469.1_tx_30"; exon_id "chr1_14800348_14800426_+"; exonnum "5"; txlen "594";
chr1	sragcm37_ss	exon	14800348	14800426	0.00388409046755771	+	.	gene_id "ENSMUSG00000134469.1"; transcript_id "ENSMUSG00000134469.1_tx_44"; exon_id "chr1_14800348_14800426_+"; exonnum "5"; txlen "560";
chr1	sragcm37_es	exon	14800435	14800626	0.00408033419198865	+	.	gene_id "ENSMUSG00000134469.1"; transcript_id "ENSMUSG00000134469.1_tx_41"; exon_id "chr1_14800435_14800626_+"; exonnum "1"; txlen "848";
chr1	sragcm37_es	exon	14800435	14800626	0.00408033419198865	+	.	gene_id "ENSMUSG00000134469.1"; transcript_id "ENSMUSG00000134469.1_tx_42"; exon_id "chr1_14800435_14800626_+"; exonnum "1"; txlen "745";
chr1	sragcm37_mid	exon	14801428	14801563	0.00626868386183108	+	.	gene_id "ENSMUSG00000134469.1"; transcript_id "ENSMUSG00000134469.1_tx_11"; exon_id "chr1_14801428_14801563_+"; exonnum "4"; txlen "838";
chr1	sragcm37_mid	exon	14801428	14801563	0.00626868386183108	+	.	gene_id "ENSMUSG00000134469.1"; transcript_id "ENSMUSG00000134469.1_tx_12"; exon_id "chr1_14801428_14801563_+"; exonnum "5"; txlen "921";
chr1	sragcm37_mid	exon	14801428	14801563	0.00582613570133657	+	.	gene_id "ENSMUSG00000134469.1"; transcript_id "ENSMUSG00000134469.1_tx_17"; exon_id "chr1_14801428_14801563_+"; exonnum "4"; txlen "975";
chr1	sragcm37_mid	exon	14801428	14801563	0.00582613570133657	+	.	gene_id "ENSMUSG00000134469.1"; transcript_id "ENSMUSG00000134469.1_tx_19"; exon_id "chr1_14801428_14801563_+"; exonnum "5"; txlen "1171";
chr1	sragcm37_mid	exon	14801428	14801563	0.00582613570133657	+	.	gene_id "ENSMUSG00000134469.1"; transcript_id "ENSMUSG00000134469.1_tx_20"; exon_id "chr1_14801428_14801563_+"; exonnum "5"; txlen "1058";
chr1	sragcm37_mid	exon	14801428	14801563	0.00582613570133657	+	.	gene_id "ENSMUSG00000134469.1"; transcript_id "ENSMUSG00000134469.1_tx_22"; exon_id "chr1_14801428_14801563_+"; exonnum "5"; txlen "1068";
chr1	sragcm37_mid	exon	14801428	14801563	0.00582613570133657	+	.	gene_id "ENSMUSG00000134469.1"; transcript_id "ENSMUSG00000134469.1_tx_25"; exon_id "chr1_14801428_14801563_+"; exonnum "4"; txlen "872";
chr1	sragcm37_mid	exon	14801428	14801563	0.00582613570133657	+	.	gene_id "ENSMUSG00000134469.1"; transcript_id "ENSMUSG00000134469.1_tx_26"; exon_id "chr1_14801428_14801563_+"; exonnum "5"; txlen "955";
chr1	sragcm37_mid	exon	14801428	14801563	0.0172463211461185	+	.	gene_id "ENSMUSG00000134469.1"; transcript_id "ENSMUSG00000134469.1_tx_3"; exon_id "chr1_14801428_14801563_+"; exonnum "4"; txlen "1013";
chr1	sragcm37_mid	exon	14801428	14801563	0.00548401950517368	+	.	gene_id "ENSMUSG00000134469.1"; transcript_id "ENSMUSG00000134469.1_tx_32"; exon_id "chr1_14801428_14801563_+"; exonnum "5"; txlen "1137";
chr1	sragcm37_mid	exon	14801428	14801563	0.00548401950517368	+	.	gene_id "ENSMUSG00000134469.1"; transcript_id "ENSMUSG00000134469.1_tx_34"; exon_id "chr1_14801428_14801563_+"; exonnum "5"; txlen "1034";
chr1	sragcm37_mid	exon	14801428	14801563	0.00525452872352432	+	.	gene_id "ENSMUSG00000134469.1"; transcript_id "ENSMUSG00000134469.1_tx_37"; exon_id "chr1_14801428_14801563_+"; exonnum "5"; txlen "1096";
chr1	sragcm37_mid	exon	14801428	14801563	0.00471577555955685	+	.	gene_id "ENSMUSG00000134469.1"; transcript_id "ENSMUSG00000134469.1_tx_39"; exon_id "chr1_14801428_14801563_+"; exonnum "5"; txlen "1055";
chr1	sragcm37_mid	exon	14801428	14801563	0.00408033419198865	+	.	gene_id "ENSMUSG00000134469.1"; transcript_id "ENSMUSG00000134469.1_tx_41"; exon_id "chr1_14801428_14801563_+"; exonnum "2"; txlen "848";
chr1	sragcm37_mid	exon	14801428	14801563	0.00408033419198865	+	.	gene_id "ENSMUSG00000134469.1"; transcript_id "ENSMUSG00000134469.1_tx_42"; exon_id "chr1_14801428_14801563_+"; exonnum "2"; txlen "745";
chr1	sragcm37_mid	exon	14801428	14801563	0.0038647958253112	+	.	gene_id "ENSMUSG00000134469.1"; transcript_id "ENSMUSG00000134469.1_tx_46"; exon_id "chr1_14801428_14801563_+"; exonnum "5"; txlen "993";
chr1	sragcm37_mid	exon	14801428	14801563	0.00375153252846656	+	.	gene_id "ENSMUSG00000134469.1"; transcript_id "ENSMUSG00000134469.1_tx_48"; exon_id "chr1_14801428_14801563_+"; exonnum "4"; txlen "972";
chr1	sragcm37_mid	exon	14801428	14801563	0.00368521143732204	+	.	gene_id "ENSMUSG00000134469.1"; transcript_id "ENSMUSG00000134469.1_tx_49"; exon_id "chr1_14801428_14801563_+"; exonnum "5"; txlen "952";
chr1	sragcm37_mid	exon	14801428	14801563	0.00742313777856078	+	.	gene_id "ENSMUSG00000134469.1"; transcript_id "ENSMUSG00000134469.1_tx_5"; exon_id "chr1_14801428_14801563_+"; exonnum "4"; txlen "910";
chr1	sragcm37_mid	exon	14801428	14801563	0.00323625046734915	+	.	gene_id "ENSMUSG00000134469.1"; transcript_id "ENSMUSG00000134469.1_tx_50"; exon_id "chr1_14801428_14801563_+"; exonnum "4"; txlen "869";
chr1	sragcm37_mid	exon	14801428	14801563	0.00312298717050451	+	.	gene_id "ENSMUSG00000134469.1"; transcript_id "ENSMUSG00000134469.1_tx_52"; exon_id "chr1_14801428_14801563_+"; exonnum "5"; txlen "1168";
chr1	sragcm37_mid	exon	14801428	14801563	0.0026077051093871	+	.	gene_id "ENSMUSG00000134469.1"; transcript_id "ENSMUSG00000134469.1_tx_56"; exon_id "chr1_14801428_14801563_+"; exonnum "5"; txlen "1065";
chr1	sragcm37_mid	exon	14801428	14801563	0.00221948026717583	+	.	gene_id "ENSMUSG00000134469.1"; transcript_id "ENSMUSG00000134469.1_tx_58"; exon_id "chr1_14801428_14801563_+"; exonnum "6"; txlen "1254";
chr1	sragcm37_mid	exon	14801428	14801563	0.00221948026717583	+	.	gene_id "ENSMUSG00000134469.1"; transcript_id "ENSMUSG00000134469.1_tx_59"; exon_id "chr1_14801428_14801563_+"; exonnum "6"; txlen "1220";
chr1	sragcm37_mid	exon	14801428	14801563	0.00221948026717583	+	.	gene_id "ENSMUSG00000134469.1"; transcript_id "ENSMUSG00000134469.1_tx_64"; exon_id "chr1_14801428_14801563_+"; exonnum "6"; txlen "1151";
chr1	sragcm37_mid	exon	14801428	14801563	0.00221948026717583	+	.	gene_id "ENSMUSG00000134469.1"; transcript_id "ENSMUSG00000134469.1_tx_65"; exon_id "chr1_14801428_14801563_+"; exonnum "6"; txlen "1117";
chr1	sragcm37_mid	exon	14801428	14801563	0.00626868386183108	+	.	gene_id "ENSMUSG00000134469.1"; transcript_id "ENSMUSG00000134469.1_tx_7"; exon_id "chr1_14801428_14801563_+"; exonnum "4"; txlen "941";
chr1	sragcm37_mid	exon	14801428	14801563	0.00626868386183108	+	.	gene_id "ENSMUSG00000134469.1"; transcript_id "ENSMUSG00000134469.1_tx_8"; exon_id "chr1_14801428_14801563_+"; exonnum "5"; txlen "1024";
chr1	sragcm37_mid	exon	14802985	14803087	0.00582613570133657	+	.	gene_id "ENSMUSG00000134469.1"; transcript_id "ENSMUSG00000134469.1_tx_16"; exon_id "chr1_14802985_14803087_+"; exonnum "4"; txlen "839";
chr1	sragcm37_mid	exon	14802985	14803087	0.00582613570133657	+	.	gene_id "ENSMUSG00000134469.1"; transcript_id "ENSMUSG00000134469.1_tx_17"; exon_id "chr1_14802985_14803087_+"; exonnum "5"; txlen "975";
chr1	sragcm37_mid	exon	14802985	14803087	0.00582613570133657	+	.	gene_id "ENSMUSG00000134469.1"; transcript_id "ENSMUSG00000134469.1_tx_18"; exon_id "chr1_14802985_14803087_+"; exonnum "5"; txlen "1035";
chr1	sragcm37_mid	exon	14802985	14803087	0.00582613570133657	+	.	gene_id "ENSMUSG00000134469.1"; transcript_id "ENSMUSG00000134469.1_tx_19"; exon_id "chr1_14802985_14803087_+"; exonnum "6"; txlen "1171";
chr1	sragcm37_mid	exon	14802985	14803087	0.0172463211461185	+	.	gene_id "ENSMUSG00000134469.1"; transcript_id "ENSMUSG00000134469.1_tx_2"; exon_id "chr1_14802985_14803087_+"; exonnum "4"; txlen "877";
chr1	sragcm37_mid	exon	14802985	14803087	0.00582613570133657	+	.	gene_id "ENSMUSG00000134469.1"; transcript_id "ENSMUSG00000134469.1_tx_20"; exon_id "chr1_14802985_14803087_+"; exonnum "6"; txlen "1058";
chr1	sragcm37_mid	exon	14802985	14803087	0.00582613570133657	+	.	gene_id "ENSMUSG00000134469.1"; transcript_id "ENSMUSG00000134469.1_tx_21"; exon_id "chr1_14802985_14803087_+"; exonnum "5"; txlen "922";
chr1	sragcm37_mid	exon	14802985	14803087	0.0172463211461185	+	.	gene_id "ENSMUSG00000134469.1"; transcript_id "ENSMUSG00000134469.1_tx_3"; exon_id "chr1_14802985_14803087_+"; exonnum "5"; txlen "1013";
chr1	sragcm37_mid	exon	14802985	14803087	0.00548401950517368	+	.	gene_id "ENSMUSG00000134469.1"; transcript_id "ENSMUSG00000134469.1_tx_32"; exon_id "chr1_14802985_14803087_+"; exonnum "6"; txlen "1137";
chr1	sragcm37_mid	exon	14802985	14803087	0.00548401950517368	+	.	gene_id "ENSMUSG00000134469.1"; transcript_id "ENSMUSG00000134469.1_tx_33"; exon_id "chr1_14802985_14803087_+"; exonnum "5"; txlen "1001";
chr1	sragcm37_mid	exon	14802985	14803087	0.00525452872352432	+	.	gene_id "ENSMUSG00000134469.1"; transcript_id "ENSMUSG00000134469.1_tx_36"; exon_id "chr1_14802985_14803087_+"; exonnum "5"; txlen "960";
chr1	sragcm37_mid	exon	14802985	14803087	0.00525452872352432	+	.	gene_id "ENSMUSG00000134469.1"; transcript_id "ENSMUSG00000134469.1_tx_37"; exon_id "chr1_14802985_14803087_+"; exonnum "6"; txlen "1096";
chr1	sragcm37_mid	exon	14802985	14803087	0.00471577555955685	+	.	gene_id "ENSMUSG00000134469.1"; transcript_id "ENSMUSG00000134469.1_tx_38"; exon_id "chr1_14802985_14803087_+"; exonnum "5"; txlen "919";
chr1	sragcm37_mid	exon	14802985	14803087	0.00471577555955685	+	.	gene_id "ENSMUSG00000134469.1"; transcript_id "ENSMUSG00000134469.1_tx_39"; exon_id "chr1_14802985_14803087_+"; exonnum "6"; txlen "1055";
chr1	sragcm37_mid	exon	14802985	14803087	0.00408033419198865	+	.	gene_id "ENSMUSG00000134469.1"; transcript_id "ENSMUSG00000134469.1_tx_41"; exon_id "chr1_14802985_14803087_+"; exonnum "3"; txlen "848";
chr1	sragcm37_mid	exon	14802985	14803087	0.00375153252846656	+	.	gene_id "ENSMUSG00000134469.1"; transcript_id "ENSMUSG00000134469.1_tx_47"; exon_id "chr1_14802985_14803087_+"; exonnum "4"; txlen "836";
chr1	sragcm37_mid	exon	14802985	14803087	0.00375153252846656	+	.	gene_id "ENSMUSG00000134469.1"; transcript_id "ENSMUSG00000134469.1_tx_48"; exon_id "chr1_14802985_14803087_+"; exonnum "5"; txlen "972";
chr1	sragcm37_mid	exon	14802985	14803087	0.00312298717050451	+	.	gene_id "ENSMUSG00000134469.1"; transcript_id "ENSMUSG00000134469.1_tx_51"; exon_id "chr1_14802985_14803087_+"; exonnum "5"; txlen "1032";
chr1	sragcm37_mid	exon	14802985	14803087	0.00312298717050451	+	.	gene_id "ENSMUSG00000134469.1"; transcript_id "ENSMUSG00000134469.1_tx_52"; exon_id "chr1_14802985_14803087_+"; exonnum "6"; txlen "1168";
chr1	sragcm37_mid	exon	14802985	14803087	0.00221948026717583	+	.	gene_id "ENSMUSG00000134469.1"; transcript_id "ENSMUSG00000134469.1_tx_58"; exon_id "chr1_14802985_14803087_+"; exonnum "7"; txlen "1254";
chr1	sragcm37_mid	exon	14802985	14803087	0.00221948026717583	+	.	gene_id "ENSMUSG00000134469.1"; transcript_id "ENSMUSG00000134469.1_tx_59"; exon_id "chr1_14802985_14803087_+"; exonnum "7"; txlen "1220";
chr1	sragcm37_mid	exon	14802985	14803087	0.00626868386183108	+	.	gene_id "ENSMUSG00000134469.1"; transcript_id "ENSMUSG00000134469.1_tx_6"; exon_id "chr1_14802985_14803087_+"; exonnum "4"; txlen "805";
chr1	sragcm37_mid	exon	14802985	14803087	0.00221948026717583	+	.	gene_id "ENSMUSG00000134469.1"; transcript_id "ENSMUSG00000134469.1_tx_60"; exon_id "chr1_14802985_14803087_+"; exonnum "6"; txlen "1118";
chr1	sragcm37_mid	exon	14802985	14803087	0.00221948026717583	+	.	gene_id "ENSMUSG00000134469.1"; transcript_id "ENSMUSG00000134469.1_tx_61"; exon_id "chr1_14802985_14803087_+"; exonnum "6"; txlen "1084";
chr1	sragcm37_mid	exon	14802985	14803087	0.00626868386183108	+	.	gene_id "ENSMUSG00000134469.1"; transcript_id "ENSMUSG00000134469.1_tx_7"; exon_id "chr1_14802985_14803087_+"; exonnum "5"; txlen "941";
chr1	sragcm37_mid	exon	14802985	14803087	0.00626868386183108	+	.	gene_id "ENSMUSG00000134469.1"; transcript_id "ENSMUSG00000134469.1_tx_8"; exon_id "chr1_14802985_14803087_+"; exonnum "6"; txlen "1024";
chr1	sragcm37_mid	exon	14802985	14803087	0.00626868386183108	+	.	gene_id "ENSMUSG00000134469.1"; transcript_id "ENSMUSG00000134469.1_tx_9"; exon_id "chr1_14802985_14803087_+"; exonnum "5"; txlen "888";
chr1	HAVANA	exon	14803588	14803733	0	+	.	gene_id "ENSMUSG00000134469.1"; transcript_id "ENSMUST00000324699.1"; gene_type "lncRNA"; gene_name "ENSMUSG00000134469"; transcript_type "lncRNA"; transcript_name "ENSMUST00000324699"; exon_number 1; exon_id "ENSMUSE00001640275.1"; level 2; tag "basic"; tag "Ensembl_canonical"; tag "GENCODE_Primary"; tag "TAGENE";
chr1	HAVANA	gene	14803588	14809409	0	+	.	gene_id "ENSMUSG00000134469.1"; gene_type "lncRNA"; gene_name "ENSMUSG00000134469"; level 2;
chr1	HAVANA	transcript	14803588	14809409	0	+	.	gene_id "ENSMUSG00000134469.1"; transcript_id "ENSMUST00000324699.1"; gene_type "lncRNA"; gene_name "ENSMUSG00000134469"; transcript_type "lncRNA"; transcript_name "ENSMUST00000324699"; level 2; tag "basic"; tag "Ensembl_canonical"; tag "GENCODE_Primary"; tag "TAGENE";
chr1	HAVANA	exon	14805958	14806106	0	+	.	gene_id "ENSMUSG00000134469.1"; transcript_id "ENSMUST00000324699.1"; gene_type "lncRNA"; gene_name "ENSMUSG00000134469"; transcript_type "lncRNA"; transcript_name "ENSMUST00000324699"; exon_number 2; exon_id "ENSMUSE00001640277.1"; level 2; tag "basic"; tag "Ensembl_canonical"; tag "GENCODE_Primary"; tag "TAGENE";
chr1	ENSEMBL_gcm37	exon	14805958	14806106	0.00626868386183108	+	.	gene_id "ENSMUSG00000134469.1"; transcript_id "ENSMUSG00000134469.1_tx_10"; exon_id "chr1_14805958_14806106_+"; exonnum "4"; txlen "702";
chr1	ENSEMBL_gcm37	exon	14805958	14806106	0.00626868386183108	+	.	gene_id "ENSMUSG00000134469.1"; transcript_id "ENSMUSG00000134469.1_tx_11"; exon_id "chr1_14805958_14806106_+"; exonnum "5"; txlen "838";
chr1	ENSEMBL_gcm37	exon	14805958	14806106	0.00626868386183108	+	.	gene_id "ENSMUSG00000134469.1"; transcript_id "ENSMUSG00000134469.1_tx_12"; exon_id "chr1_14805958_14806106_+"; exonnum "6"; txlen "921";
chr1	ENSEMBL_gcm37	exon	14805958	14806106	0.00626868386183108	+	.	gene_id "ENSMUSG00000134469.1"; transcript_id "ENSMUSG00000134469.1_tx_13"; exon_id "chr1_14805958_14806106_+"; exonnum "5"; txlen "785";
chr1	ENSEMBL_gcm37	exon	14805958	14806106	0.00582613570133657	+	.	gene_id "ENSMUSG00000134469.1"; transcript_id "ENSMUSG00000134469.1_tx_16"; exon_id "chr1_14805958_14806106_+"; exonnum "5"; txlen "839";
chr1	ENSEMBL_gcm37	exon	14805958	14806106	0.00582613570133657	+	.	gene_id "ENSMUSG00000134469.1"; transcript_id "ENSMUSG00000134469.1_tx_17"; exon_id "chr1_14805958_14806106_+"; exonnum "6"; txlen "975";
chr1	ENSEMBL_gcm37	exon	14805958	14806106	0.00582613570133657	+	.	gene_id "ENSMUSG00000134469.1"; transcript_id "ENSMUSG00000134469.1_tx_18"; exon_id "chr1_14805958_14806106_+"; exonnum "6"; txlen "1035";
chr1	ENSEMBL_gcm37	exon	14805958	14806106	0.00582613570133657	+	.	gene_id "ENSMUSG00000134469.1"; transcript_id "ENSMUSG00000134469.1_tx_19"; exon_id "chr1_14805958_14806106_+"; exonnum "7"; txlen "1171";
chr1	ENSEMBL_gcm37	exon	14805958	14806106	0.0172463211461185	+	.	gene_id "ENSMUSG00000134469.1"; transcript_id "ENSMUSG00000134469.1_tx_2"; exon_id "chr1_14805958_14806106_+"; exonnum "5"; txlen "877";
chr1	ENSEMBL_gcm37	exon	14805958	14806106	0.00582613570133657	+	.	gene_id "ENSMUSG00000134469.1"; transcript_id "ENSMUSG00000134469.1_tx_20"; exon_id "chr1_14805958_14806106_+"; exonnum "7"; txlen "1058";
chr1	ENSEMBL_gcm37	exon	14805958	14806106	0.00582613570133657	+	.	gene_id "ENSMUSG00000134469.1"; transcript_id "ENSMUSG00000134469.1_tx_21"; exon_id "chr1_14805958_14806106_+"; exonnum "6"; txlen "922";
chr1	ENSEMBL_gcm37	exon	14805958	14806106	0.00582613570133657	+	.	gene_id "ENSMUSG00000134469.1"; transcript_id "ENSMUSG00000134469.1_tx_22"; exon_id "chr1_14805958_14806106_+"; exonnum "6"; txlen "1068";
chr1	ENSEMBL_gcm37	exon	14805958	14806106	0.00582613570133657	+	.	gene_id "ENSMUSG00000134469.1"; transcript_id "ENSMUSG00000134469.1_tx_23"; exon_id "chr1_14805958_14806106_+"; exonnum "5"; txlen "932";
chr1	ENSEMBL_gcm37	exon	14805958	14806106	0.00582613570133657	+	.	gene_id "ENSMUSG00000134469.1"; transcript_id "ENSMUSG00000134469.1_tx_24"; exon_id "chr1_14805958_14806106_+"; exonnum "4"; txlen "736";
chr1	ENSEMBL_gcm37	exon	14805958	14806106	0.00582613570133657	+	.	gene_id "ENSMUSG00000134469.1"; transcript_id "ENSMUSG00000134469.1_tx_25"; exon_id "chr1_14805958_14806106_+"; exonnum "5"; txlen "872";
chr1	ENSEMBL_gcm37	exon	14805958	14806106	0.00582613570133657	+	.	gene_id "ENSMUSG00000134469.1"; transcript_id "ENSMUSG00000134469.1_tx_26"; exon_id "chr1_14805958_14806106_+"; exonnum "6"; txlen "955";
chr1	ENSEMBL_gcm37	exon	14805958	14806106	0.00582613570133657	+	.	gene_id "ENSMUSG00000134469.1"; transcript_id "ENSMUSG00000134469.1_tx_27"; exon_id "chr1_14805958_14806106_+"; exonnum "5"; txlen "819";
chr1	ENSEMBL_gcm37	exon	14805958	14806106	0.0172463211461185	+	.	gene_id "ENSMUSG00000134469.1"; transcript_id "ENSMUSG00000134469.1_tx_3"; exon_id "chr1_14805958_14806106_+"; exonnum "6"; txlen "1013";
chr1	ENSEMBL_gcm37	exon	14805958	14806106	0.00548401950517368	+	.	gene_id "ENSMUSG00000134469.1"; transcript_id "ENSMUSG00000134469.1_tx_32"; exon_id "chr1_14805958_14806106_+"; exonnum "7"; txlen "1137";
chr1	ENSEMBL_gcm37	exon	14805958	14806106	0.00548401950517368	+	.	gene_id "ENSMUSG00000134469.1"; transcript_id "ENSMUSG00000134469.1_tx_33"; exon_id "chr1_14805958_14806106_+"; exonnum "6"; txlen "1001";
chr1	ENSEMBL_gcm37	exon	14805958	14806106	0.00548401950517368	+	.	gene_id "ENSMUSG00000134469.1"; transcript_id "ENSMUSG00000134469.1_tx_34"; exon_id "chr1_14805958_14806106_+"; exonnum "6"; txlen "1034";
chr1	ENSEMBL_gcm37	exon	14805958	14806106	0.00548401950517368	+	.	gene_id "ENSMUSG00000134469.1"; transcript_id "ENSMUSG00000134469.1_tx_35"; exon_id "chr1_14805958_14806106_+"; exonnum "5"; txlen "898";
chr1	ENSEMBL_gcm37	exon	14805958	14806106	0.00525452872352432	+	.	gene_id "ENSMUSG00000134469.1"; transcript_id "ENSMUSG00000134469.1_tx_36"; exon_id "chr1_14805958_14806106_+"; exonnum "6"; txlen "960";
chr1	ENSEMBL_gcm37	exon	14805958	14806106	0.00525452872352432	+	.	gene_id "ENSMUSG00000134469.1"; transcript_id "ENSMUSG00000134469.1_tx_37"; exon_id "chr1_14805958_14806106_+"; exonnum "7"; txlen "1096";
chr1	ENSEMBL_gcm37	exon	14805958	14806106	0.00471577555955685	+	.	gene_id "ENSMUSG00000134469.1"; transcript_id "ENSMUSG00000134469.1_tx_38"; exon_id "chr1_14805958_14806106_+"; exonnum "6"; txlen "919";
chr1	ENSEMBL_gcm37	exon	14805958	14806106	0.00471577555955685	+	.	gene_id "ENSMUSG00000134469.1"; transcript_id "ENSMUSG00000134469.1_tx_39"; exon_id "chr1_14805958_14806106_+"; exonnum "7"; txlen "1055";
chr1	ENSEMBL_gcm37	exon	14805958	14806106	0.00824025989412759	+	.	gene_id "ENSMUSG00000134469.1"; transcript_id "ENSMUSG00000134469.1_tx_4"; exon_id "chr1_14805958_14806106_+"; exonnum "4"; txlen "774";
chr1	ENSEMBL_gcm37	exon	14805958	14806106	0.00408033419198865	+	.	gene_id "ENSMUSG00000134469.1"; transcript_id "ENSMUSG00000134469.1_tx_41"; exon_id "chr1_14805958_14806106_+"; exonnum "4"; txlen "848";
chr1	ENSEMBL_gcm37	exon	14805958	14806106	0.00408033419198865	+	.	gene_id "ENSMUSG00000134469.1"; transcript_id "ENSMUSG00000134469.1_tx_42"; exon_id "chr1_14805958_14806106_+"; exonnum "3"; txlen "745";
chr1	ENSEMBL_gcm37	exon	14805958	14806106	0.0038647958253112	+	.	gene_id "ENSMUSG00000134469.1"; transcript_id "ENSMUSG00000134469.1_tx_46"; exon_id "chr1_14805958_14806106_+"; exonnum "6"; txlen "993";
chr1	ENSEMBL_gcm37	exon	14805958	14806106	0.00375153252846656	+	.	gene_id "ENSMUSG00000134469.1"; transcript_id "ENSMUSG00000134469.1_tx_47"; exon_id "chr1_14805958_14806106_+"; exonnum "5"; txlen "836";
chr1	ENSEMBL_gcm37	exon	14805958	14806106	0.00375153252846656	+	.	gene_id "ENSMUSG00000134469.1"; transcript_id "ENSMUSG00000134469.1_tx_48"; exon_id "chr1_14805958_14806106_+"; exonnum "6"; txlen "972";
chr1	ENSEMBL_gcm37	exon	14805958	14806106	0.00368521143732204	+	.	gene_id "ENSMUSG00000134469.1"; transcript_id "ENSMUSG00000134469.1_tx_49"; exon_id "chr1_14805958_14806106_+"; exonnum "6"; txlen "952";
chr1	ENSEMBL_gcm37	exon	14805958	14806106	0.00742313777856078	+	.	gene_id "ENSMUSG00000134469.1"; transcript_id "ENSMUSG00000134469.1_tx_5"; exon_id "chr1_14805958_14806106_+"; exonnum "5"; txlen "910";
chr1	ENSEMBL_gcm37	exon	14805958	14806106	0.00323625046734915	+	.	gene_id "ENSMUSG00000134469.1"; transcript_id "ENSMUSG00000134469.1_tx_50"; exon_id "chr1_14805958_14806106_+"; exonnum "5"; txlen "869";
chr1	ENSEMBL_gcm37	exon	14805958	14806106	0.00312298717050451	+	.	gene_id "ENSMUSG00000134469.1"; transcript_id "ENSMUSG00000134469.1_tx_51"; exon_id "chr1_14805958_14806106_+"; exonnum "6"; txlen "1032";
chr1	ENSEMBL_gcm37	exon	14805958	14806106	0.00312298717050451	+	.	gene_id "ENSMUSG00000134469.1"; transcript_id "ENSMUSG00000134469.1_tx_52"; exon_id "chr1_14805958_14806106_+"; exonnum "7"; txlen "1168";
chr1	ENSEMBL_gcm37	exon	14805958	14806106	0.00306448978031002	+	.	gene_id "ENSMUSG00000134469.1"; transcript_id "ENSMUSG00000134469.1_tx_53"; exon_id "chr1_14805958_14806106_+"; exonnum "4"; txlen "733";
chr1	ENSEMBL_gcm37	exon	14805958	14806106	0.00306448978031002	+	.	gene_id "ENSMUSG00000134469.1"; transcript_id "ENSMUSG00000134469.1_tx_54"; exon_id "chr1_14805958_14806106_+"; exonnum "5"; txlen "857";
chr1	ENSEMBL_gcm37	exon	14805958	14806106	0.00306448978031002	+	.	gene_id "ENSMUSG00000134469.1"; transcript_id "ENSMUSG00000134469.1_tx_55"; exon_id "chr1_14805958_14806106_+"; exonnum "5"; txlen "816";
chr1	ENSEMBL_gcm37	exon	14805958	14806106	0.0026077051093871	+	.	gene_id "ENSMUSG00000134469.1"; transcript_id "ENSMUSG00000134469.1_tx_56"; exon_id "chr1_14805958_14806106_+"; exonnum "6"; txlen "1065";
chr1	ENSEMBL_gcm37	exon	14805958	14806106	0.00243594442234797	+	.	gene_id "ENSMUSG00000134469.1"; transcript_id "ENSMUSG00000134469.1_tx_57"; exon_id "chr1_14805958_14806106_+"; exonnum "5"; txlen "929";
chr1	ENSEMBL_gcm37	exon	14805958	14806106	0.00221948026717583	+	.	gene_id "ENSMUSG00000134469.1"; transcript_id "ENSMUSG00000134469.1_tx_58"; exon_id "chr1_14805958_14806106_+"; exonnum "8"; txlen "1254";
chr1	ENSEMBL_gcm37	exon	14805958	14806106	0.00221948026717583	+	.	gene_id "ENSMUSG00000134469.1"; transcript_id "ENSMUSG00000134469.1_tx_59"; exon_id "chr1_14805958_14806106_+"; exonnum "8"; txlen "1220";
chr1	ENSEMBL_gcm37	exon	14805958	14806106	0.00626868386183108	+	.	gene_id "ENSMUSG00000134469.1"; transcript_id "ENSMUSG00000134469.1_tx_6"; exon_id "chr1_14805958_14806106_+"; exonnum "5"; txlen "805";
chr1	ENSEMBL_gcm37	exon	14805958	14806106	0.00221948026717583	+	.	gene_id "ENSMUSG00000134469.1"; transcript_id "ENSMUSG00000134469.1_tx_60"; exon_id "chr1_14805958_14806106_+"; exonnum "7"; txlen "1118";
chr1	ENSEMBL_gcm37	exon	14805958	14806106	0.00221948026717583	+	.	gene_id "ENSMUSG00000134469.1"; transcript_id "ENSMUSG00000134469.1_tx_61"; exon_id "chr1_14805958_14806106_+"; exonnum "7"; txlen "1084";
chr1	ENSEMBL_gcm37	exon	14805958	14806106	0.00221948026717583	+	.	gene_id "ENSMUSG00000134469.1"; transcript_id "ENSMUSG00000134469.1_tx_62"; exon_id "chr1_14805958_14806106_+"; exonnum "6"; txlen "1015";
chr1	ENSEMBL_gcm37	exon	14805958	14806106	0.00221948026717583	+	.	gene_id "ENSMUSG00000134469.1"; transcript_id "ENSMUSG00000134469.1_tx_63"; exon_id "chr1_14805958_14806106_+"; exonnum "6"; txlen "981";
chr1	ENSEMBL_gcm37	exon	14805958	14806106	0.00221948026717583	+	.	gene_id "ENSMUSG00000134469.1"; transcript_id "ENSMUSG00000134469.1_tx_64"; exon_id "chr1_14805958_14806106_+"; exonnum "7"; txlen "1151";
chr1	ENSEMBL_gcm37	exon	14805958	14806106	0.00221948026717583	+	.	gene_id "ENSMUSG00000134469.1"; transcript_id "ENSMUSG00000134469.1_tx_65"; exon_id "chr1_14805958_14806106_+"; exonnum "7"; txlen "1117";
chr1	ENSEMBL_gcm37	exon	14805958	14806106	0.00626868386183108	+	.	gene_id "ENSMUSG00000134469.1"; transcript_id "ENSMUSG00000134469.1_tx_7"; exon_id "chr1_14805958_14806106_+"; exonnum "6"; txlen "941";
chr1	ENSEMBL_gcm37	exon	14805958	14806106	0.00626868386183108	+	.	gene_id "ENSMUSG00000134469.1"; transcript_id "ENSMUSG00000134469.1_tx_8"; exon_id "chr1_14805958_14806106_+"; exonnum "7"; txlen "1024";
chr1	ENSEMBL_gcm37	exon	14805958	14806106	0.00626868386183108	+	.	gene_id "ENSMUSG00000134469.1"; transcript_id "ENSMUSG00000134469.1_tx_9"; exon_id "chr1_14805958_14806106_+"; exonnum "6"; txlen "888";
chr1	HAVANA	exon	14809142	14809409	0	+	.	gene_id "ENSMUSG00000134469.1"; transcript_id "ENSMUST00000324699.1"; gene_type "lncRNA"; gene_name "ENSMUSG00000134469"; transcript_type "lncRNA"; transcript_name "ENSMUST00000324699"; exon_number 3; exon_id "ENSMUSE00001640276.1"; level 2; tag "basic"; tag "Ensembl_canonical"; tag "GENCODE_Primary"; tag "TAGENE";
chr1	ENSEMBL_gcm37	exon	14809142	14809409	0.00626868386183108	+	.	gene_id "ENSMUSG00000134469.1"; transcript_id "ENSMUSG00000134469.1_tx_10"; exon_id "chr1_14809142_14809409_+"; exonnum "5"; txlen "702";
chr1	ENSEMBL_gcm37	exon	14809142	14809409	0.00626868386183108	+	.	gene_id "ENSMUSG00000134469.1"; transcript_id "ENSMUSG00000134469.1_tx_11"; exon_id "chr1_14809142_14809409_+"; exonnum "6"; txlen "838";
chr1	ENSEMBL_gcm37	exon	14809142	14809409	0.00626868386183108	+	.	gene_id "ENSMUSG00000134469.1"; transcript_id "ENSMUSG00000134469.1_tx_12"; exon_id "chr1_14809142_14809409_+"; exonnum "7"; txlen "921";
chr1	ENSEMBL_gcm37	exon	14809142	14809409	0.00626868386183108	+	.	gene_id "ENSMUSG00000134469.1"; transcript_id "ENSMUSG00000134469.1_tx_13"; exon_id "chr1_14809142_14809409_+"; exonnum "6"; txlen "785";
chr1	ENSEMBL_gcm37	exon	14809142	14809409	0.00582613570133657	+	.	gene_id "ENSMUSG00000134469.1"; transcript_id "ENSMUSG00000134469.1_tx_16"; exon_id "chr1_14809142_14809409_+"; exonnum "6"; txlen "839";
chr1	ENSEMBL_gcm37	exon	14809142	14809409	0.00582613570133657	+	.	gene_id "ENSMUSG00000134469.1"; transcript_id "ENSMUSG00000134469.1_tx_17"; exon_id "chr1_14809142_14809409_+"; exonnum "7"; txlen "975";
chr1	ENSEMBL_gcm37	exon	14809142	14809409	0.00582613570133657	+	.	gene_id "ENSMUSG00000134469.1"; transcript_id "ENSMUSG00000134469.1_tx_18"; exon_id "chr1_14809142_14809409_+"; exonnum "7"; txlen "1035";
chr1	ENSEMBL_gcm37	exon	14809142	14809409	0.00582613570133657	+	.	gene_id "ENSMUSG00000134469.1"; transcript_id "ENSMUSG00000134469.1_tx_19"; exon_id "chr1_14809142_14809409_+"; exonnum "8"; txlen "1171";
chr1	ENSEMBL_gcm37	exon	14809142	14809409	0.0172463211461185	+	.	gene_id "ENSMUSG00000134469.1"; transcript_id "ENSMUSG00000134469.1_tx_2"; exon_id "chr1_14809142_14809409_+"; exonnum "6"; txlen "877";
chr1	ENSEMBL_gcm37	exon	14809142	14809409	0.00582613570133657	+	.	gene_id "ENSMUSG00000134469.1"; transcript_id "ENSMUSG00000134469.1_tx_20"; exon_id "chr1_14809142_14809409_+"; exonnum "8"; txlen "1058";
chr1	ENSEMBL_gcm37	exon	14809142	14809409	0.00582613570133657	+	.	gene_id "ENSMUSG00000134469.1"; transcript_id "ENSMUSG00000134469.1_tx_21"; exon_id "chr1_14809142_14809409_+"; exonnum "7"; txlen "922";
chr1	ENSEMBL_gcm37	exon	14809142	14809409	0.00582613570133657	+	.	gene_id "ENSMUSG00000134469.1"; transcript_id "ENSMUSG00000134469.1_tx_22"; exon_id "chr1_14809142_14809409_+"; exonnum "7"; txlen "1068";
chr1	ENSEMBL_gcm37	exon	14809142	14809409	0.00582613570133657	+	.	gene_id "ENSMUSG00000134469.1"; transcript_id "ENSMUSG00000134469.1_tx_23"; exon_id "chr1_14809142_14809409_+"; exonnum "6"; txlen "932";
chr1	ENSEMBL_gcm37	exon	14809142	14809409	0.00582613570133657	+	.	gene_id "ENSMUSG00000134469.1"; transcript_id "ENSMUSG00000134469.1_tx_24"; exon_id "chr1_14809142_14809409_+"; exonnum "5"; txlen "736";
chr1	ENSEMBL_gcm37	exon	14809142	14809409	0.00582613570133657	+	.	gene_id "ENSMUSG00000134469.1"; transcript_id "ENSMUSG00000134469.1_tx_25"; exon_id "chr1_14809142_14809409_+"; exonnum "6"; txlen "872";
chr1	ENSEMBL_gcm37	exon	14809142	14809409	0.00582613570133657	+	.	gene_id "ENSMUSG00000134469.1"; transcript_id "ENSMUSG00000134469.1_tx_26"; exon_id "chr1_14809142_14809409_+"; exonnum "7"; txlen "955";
chr1	ENSEMBL_gcm37	exon	14809142	14809409	0.00582613570133657	+	.	gene_id "ENSMUSG00000134469.1"; transcript_id "ENSMUSG00000134469.1_tx_27"; exon_id "chr1_14809142_14809409_+"; exonnum "6"; txlen "819";
chr1	ENSEMBL_gcm37	exon	14809142	14809409	0.0172463211461185	+	.	gene_id "ENSMUSG00000134469.1"; transcript_id "ENSMUSG00000134469.1_tx_3"; exon_id "chr1_14809142_14809409_+"; exonnum "7"; txlen "1013";
chr1	ENSEMBL_gcm37	exon	14809142	14809409	0.00548401950517368	+	.	gene_id "ENSMUSG00000134469.1"; transcript_id "ENSMUSG00000134469.1_tx_32"; exon_id "chr1_14809142_14809409_+"; exonnum "8"; txlen "1137";
chr1	ENSEMBL_gcm37	exon	14809142	14809409	0.00548401950517368	+	.	gene_id "ENSMUSG00000134469.1"; transcript_id "ENSMUSG00000134469.1_tx_33"; exon_id "chr1_14809142_14809409_+"; exonnum "7"; txlen "1001";
chr1	ENSEMBL_gcm37	exon	14809142	14809409	0.00548401950517368	+	.	gene_id "ENSMUSG00000134469.1"; transcript_id "ENSMUSG00000134469.1_tx_34"; exon_id "chr1_14809142_14809409_+"; exonnum "7"; txlen "1034";
chr1	ENSEMBL_gcm37	exon	14809142	14809409	0.00548401950517368	+	.	gene_id "ENSMUSG00000134469.1"; transcript_id "ENSMUSG00000134469.1_tx_35"; exon_id "chr1_14809142_14809409_+"; exonnum "6"; txlen "898";
chr1	ENSEMBL_gcm37	exon	14809142	14809409	0.00525452872352432	+	.	gene_id "ENSMUSG00000134469.1"; transcript_id "ENSMUSG00000134469.1_tx_36"; exon_id "chr1_14809142_14809409_+"; exonnum "7"; txlen "960";
chr1	ENSEMBL_gcm37	exon	14809142	14809409	0.00525452872352432	+	.	gene_id "ENSMUSG00000134469.1"; transcript_id "ENSMUSG00000134469.1_tx_37"; exon_id "chr1_14809142_14809409_+"; exonnum "8"; txlen "1096";
chr1	ENSEMBL_gcm37	exon	14809142	14809409	0.00471577555955685	+	.	gene_id "ENSMUSG00000134469.1"; transcript_id "ENSMUSG00000134469.1_tx_38"; exon_id "chr1_14809142_14809409_+"; exonnum "7"; txlen "919";
chr1	ENSEMBL_gcm37	exon	14809142	14809409	0.00471577555955685	+	.	gene_id "ENSMUSG00000134469.1"; transcript_id "ENSMUSG00000134469.1_tx_39"; exon_id "chr1_14809142_14809409_+"; exonnum "8"; txlen "1055";
chr1	ENSEMBL_gcm37	exon	14809142	14809409	0.00824025989412759	+	.	gene_id "ENSMUSG00000134469.1"; transcript_id "ENSMUSG00000134469.1_tx_4"; exon_id "chr1_14809142_14809409_+"; exonnum "5"; txlen "774";
chr1	ENSEMBL_gcm37	exon	14809142	14809409	0.00408033419198865	+	.	gene_id "ENSMUSG00000134469.1"; transcript_id "ENSMUSG00000134469.1_tx_41"; exon_id "chr1_14809142_14809409_+"; exonnum "5"; txlen "848";
chr1	ENSEMBL_gcm37	exon	14809142	14809409	0.00408033419198865	+	.	gene_id "ENSMUSG00000134469.1"; transcript_id "ENSMUSG00000134469.1_tx_42"; exon_id "chr1_14809142_14809409_+"; exonnum "4"; txlen "745";
chr1	ENSEMBL_gcm37	exon	14809142	14809409	0.0038647958253112	+	.	gene_id "ENSMUSG00000134469.1"; transcript_id "ENSMUSG00000134469.1_tx_46"; exon_id "chr1_14809142_14809409_+"; exonnum "7"; txlen "993";
chr1	ENSEMBL_gcm37	exon	14809142	14809409	0.00375153252846656	+	.	gene_id "ENSMUSG00000134469.1"; transcript_id "ENSMUSG00000134469.1_tx_47"; exon_id "chr1_14809142_14809409_+"; exonnum "6"; txlen "836";
chr1	ENSEMBL_gcm37	exon	14809142	14809409	0.00375153252846656	+	.	gene_id "ENSMUSG00000134469.1"; transcript_id "ENSMUSG00000134469.1_tx_48"; exon_id "chr1_14809142_14809409_+"; exonnum "7"; txlen "972";
chr1	ENSEMBL_gcm37	exon	14809142	14809409	0.00368521143732204	+	.	gene_id "ENSMUSG00000134469.1"; transcript_id "ENSMUSG00000134469.1_tx_49"; exon_id "chr1_14809142_14809409_+"; exonnum "7"; txlen "952";
chr1	ENSEMBL_gcm37	exon	14809142	14809409	0.00742313777856078	+	.	gene_id "ENSMUSG00000134469.1"; transcript_id "ENSMUSG00000134469.1_tx_5"; exon_id "chr1_14809142_14809409_+"; exonnum "6"; txlen "910";
chr1	ENSEMBL_gcm37	exon	14809142	14809409	0.00323625046734915	+	.	gene_id "ENSMUSG00000134469.1"; transcript_id "ENSMUSG00000134469.1_tx_50"; exon_id "chr1_14809142_14809409_+"; exonnum "6"; txlen "869";
chr1	ENSEMBL_gcm37	exon	14809142	14809409	0.00312298717050451	+	.	gene_id "ENSMUSG00000134469.1"; transcript_id "ENSMUSG00000134469.1_tx_51"; exon_id "chr1_14809142_14809409_+"; exonnum "7"; txlen "1032";
chr1	ENSEMBL_gcm37	exon	14809142	14809409	0.00312298717050451	+	.	gene_id "ENSMUSG00000134469.1"; transcript_id "ENSMUSG00000134469.1_tx_52"; exon_id "chr1_14809142_14809409_+"; exonnum "8"; txlen "1168";
chr1	ENSEMBL_gcm37	exon	14809142	14809409	0.00306448978031002	+	.	gene_id "ENSMUSG00000134469.1"; transcript_id "ENSMUSG00000134469.1_tx_53"; exon_id "chr1_14809142_14809409_+"; exonnum "5"; txlen "733";
chr1	ENSEMBL_gcm37	exon	14809142	14809409	0.00306448978031002	+	.	gene_id "ENSMUSG00000134469.1"; transcript_id "ENSMUSG00000134469.1_tx_54"; exon_id "chr1_14809142_14809409_+"; exonnum "6"; txlen "857";
chr1	ENSEMBL_gcm37	exon	14809142	14809409	0.00306448978031002	+	.	gene_id "ENSMUSG00000134469.1"; transcript_id "ENSMUSG00000134469.1_tx_55"; exon_id "chr1_14809142_14809409_+"; exonnum "6"; txlen "816";
chr1	ENSEMBL_gcm37	exon	14809142	14809409	0.0026077051093871	+	.	gene_id "ENSMUSG00000134469.1"; transcript_id "ENSMUSG00000134469.1_tx_56"; exon_id "chr1_14809142_14809409_+"; exonnum "7"; txlen "1065";
chr1	ENSEMBL_gcm37	exon	14809142	14809409	0.00243594442234797	+	.	gene_id "ENSMUSG00000134469.1"; transcript_id "ENSMUSG00000134469.1_tx_57"; exon_id "chr1_14809142_14809409_+"; exonnum "6"; txlen "929";
chr1	ENSEMBL_gcm37	exon	14809142	14809409	0.00221948026717583	+	.	gene_id "ENSMUSG00000134469.1"; transcript_id "ENSMUSG00000134469.1_tx_58"; exon_id "chr1_14809142_14809409_+"; exonnum "9"; txlen "1254";
chr1	ENSEMBL_gcm37	exon	14809142	14809409	0.00221948026717583	+	.	gene_id "ENSMUSG00000134469.1"; transcript_id "ENSMUSG00000134469.1_tx_59"; exon_id "chr1_14809142_14809409_+"; exonnum "9"; txlen "1220";
chr1	ENSEMBL_gcm37	exon	14809142	14809409	0.00626868386183108	+	.	gene_id "ENSMUSG00000134469.1"; transcript_id "ENSMUSG00000134469.1_tx_6"; exon_id "chr1_14809142_14809409_+"; exonnum "6"; txlen "805";
chr1	ENSEMBL_gcm37	exon	14809142	14809409	0.00221948026717583	+	.	gene_id "ENSMUSG00000134469.1"; transcript_id "ENSMUSG00000134469.1_tx_60"; exon_id "chr1_14809142_14809409_+"; exonnum "8"; txlen "1118";
chr1	ENSEMBL_gcm37	exon	14809142	14809409	0.00221948026717583	+	.	gene_id "ENSMUSG00000134469.1"; transcript_id "ENSMUSG00000134469.1_tx_61"; exon_id "chr1_14809142_14809409_+"; exonnum "8"; txlen "1084";
chr1	ENSEMBL_gcm37	exon	14809142	14809409	0.00221948026717583	+	.	gene_id "ENSMUSG00000134469.1"; transcript_id "ENSMUSG00000134469.1_tx_62"; exon_id "chr1_14809142_14809409_+"; exonnum "7"; txlen "1015";
chr1	ENSEMBL_gcm37	exon	14809142	14809409	0.00221948026717583	+	.	gene_id "ENSMUSG00000134469.1"; transcript_id "ENSMUSG00000134469.1_tx_63"; exon_id "chr1_14809142_14809409_+"; exonnum "7"; txlen "981";
chr1	ENSEMBL_gcm37	exon	14809142	14809409	0.00221948026717583	+	.	gene_id "ENSMUSG00000134469.1"; transcript_id "ENSMUSG00000134469.1_tx_64"; exon_id "chr1_14809142_14809409_+"; exonnum "8"; txlen "1151";
chr1	ENSEMBL_gcm37	exon	14809142	14809409	0.00221948026717583	+	.	gene_id "ENSMUSG00000134469.1"; transcript_id "ENSMUSG00000134469.1_tx_65"; exon_id "chr1_14809142_14809409_+"; exonnum "8"; txlen "1117";
chr1	ENSEMBL_gcm37	exon	14809142	14809409	0.00626868386183108	+	.	gene_id "ENSMUSG00000134469.1"; transcript_id "ENSMUSG00000134469.1_tx_7"; exon_id "chr1_14809142_14809409_+"; exonnum "7"; txlen "941";
chr1	ENSEMBL_gcm37	exon	14809142	14809409	0.00626868386183108	+	.	gene_id "ENSMUSG00000134469.1"; transcript_id "ENSMUSG00000134469.1_tx_8"; exon_id "chr1_14809142_14809409_+"; exonnum "8"; txlen "1024";
chr1	ENSEMBL_gcm37	exon	14809142	14809409	0.00626868386183108	+	.	gene_id "ENSMUSG00000134469.1"; transcript_id "ENSMUSG00000134469.1_tx_9"; exon_id "chr1_14809142_14809409_+"; exonnum "7"; txlen "888";
chr1	HAVANA	exon	14823161	14823197	0	+	.	gene_id "ENSMUSG00000054493.4"; transcript_id "ENSMUST00000187401.2"; gene_type "lncRNA"; gene_name "Gm9947"; transcript_type "lncRNA"; transcript_name "Gm9947-202"; exon_number 1; exon_id "ENSMUSE00001325743.2"; level 2; transcript_support_level "5"; mgi_id "MGI:3642739"; tag "basic"; havana_gene "OTTMUSG00000049184.1"; havana_transcript "OTTMUST00000125543.1";
chr1	HAVANA	transcript	14823161	14847155	0	+	.	gene_id "ENSMUSG00000054493.4"; transcript_id "ENSMUST00000187401.2"; gene_type "lncRNA"; gene_name "Gm9947"; transcript_type "lncRNA"; transcript_name "Gm9947-202"; level 2; transcript_support_level "5"; mgi_id "MGI:3642739"; tag "basic"; havana_gene "OTTMUSG00000049184.1"; havana_transcript "OTTMUST00000125543.1";
chr1	HAVANA	gene	14823161	14866273	0	+	.	gene_id "ENSMUSG00000054493.4"; gene_type "lncRNA"; gene_name "Gm9947"; level 2; mgi_id "MGI:3642739"; havana_gene "OTTMUSG00000049184.1";
chr1	HAVANA	exon	14825649	14826461	0	+	.	gene_id "ENSMUSG00000054493.4"; transcript_id "ENSMUST00000269389.1"; gene_type "lncRNA"; gene_name "Gm9947"; transcript_type "lncRNA"; transcript_name "Gm9947-212"; exon_number 1; exon_id "ENSMUSE00001534183.1"; level 2; mgi_id "MGI:3642739"; tag "TAGENE"; havana_gene "OTTMUSG00000049184.1";
chr1	HAVANA	transcript	14825649	14846961	0	+	.	gene_id "ENSMUSG00000054493.4"; transcript_id "ENSMUST00000269389.1"; gene_type "lncRNA"; gene_name "Gm9947"; transcript_type "lncRNA"; transcript_name "Gm9947-212"; level 2; mgi_id "MGI:3642739"; tag "TAGENE"; havana_gene "OTTMUSG00000049184.1";
chr1	HAVANA	transcript	14825678	14828597	0	+	.	gene_id "ENSMUSG00000054493.4"; transcript_id "ENSMUST00000067599.2"; gene_type "lncRNA"; gene_name "Gm9947"; transcript_type "lncRNA"; transcript_name "Gm9947-201"; level 2; transcript_support_level "NA"; mgi_id "MGI:3642739"; havana_gene "OTTMUSG00000049184.1"; havana_transcript "OTTMUST00000125491.1";
chr1	HAVANA	exon	14825678	14828597	0	+	.	gene_id "ENSMUSG00000054493.4"; transcript_id "ENSMUST00000067599.2"; gene_type "lncRNA"; gene_name "Gm9947"; transcript_type "lncRNA"; transcript_name "Gm9947-201"; exon_number 1; exon_id "ENSMUSE00000458133.2"; level 2; transcript_support_level "NA"; mgi_id "MGI:3642739"; havana_gene "OTTMUSG00000049184.1"; havana_transcript "OTTMUST00000125491.1";
chr1	HAVANA	exon	14825679	14826461	0	+	.	gene_id "ENSMUSG00000054493.4"; transcript_id "ENSMUST00000269388.1"; gene_type "lncRNA"; gene_name "Gm9947"; transcript_type "lncRNA"; transcript_name "Gm9947-211"; exon_number 1; exon_id "ENSMUSE00001534191.1"; level 2; mgi_id "MGI:3642739"; tag "basic"; tag "TAGENE"; havana_gene "OTTMUSG00000049184.1";
chr1	HAVANA	transcript	14825679	14846955	0	+	.	gene_id "ENSMUSG00000054493.4"; transcript_id "ENSMUST00000269388.1"; gene_type "lncRNA"; gene_name "Gm9947"; transcript_type "lncRNA"; transcript_name "Gm9947-211"; level 2; mgi_id "MGI:3642739"; tag "basic"; tag "TAGENE"; havana_gene "OTTMUSG00000049184.1";
chr1	HAVANA	exon	14825683	14826461	0	+	.	gene_id "ENSMUSG00000054493.4"; transcript_id "ENSMUST00000269391.1"; gene_type "lncRNA"; gene_name "Gm9947"; transcript_type "lncRNA"; transcript_name "Gm9947-214"; exon_number 1; exon_id "ENSMUSE00001534203.1"; level 2; mgi_id "MGI:3642739"; tag "basic"; tag "TAGENE"; havana_gene "OTTMUSG00000049184.1";
chr1	HAVANA	transcript	14825683	14828599	0	+	.	gene_id "ENSMUSG00000054493.4"; transcript_id "ENSMUST00000269391.1"; gene_type "lncRNA"; gene_name "Gm9947"; transcript_type "lncRNA"; transcript_name "Gm9947-214"; level 2; mgi_id "MGI:3642739"; tag "basic"; tag "TAGENE"; havana_gene "OTTMUSG00000049184.1";
chr1	HAVANA	exon	14825697	14826461	0	+	.	gene_id "ENSMUSG00000054493.4"; transcript_id "ENSMUST00000269380.1"; gene_type "lncRNA"; gene_name "Gm9947"; transcript_type "lncRNA"; transcript_name "Gm9947-203"; exon_number 1; exon_id "ENSMUSE00001534202.1"; level 2; mgi_id "MGI:3642739"; tag "basic"; tag "Ensembl_canonical"; tag "GENCODE_Primary"; tag "TAGENE"; havana_gene "OTTMUSG00000049184.1";
chr1	HAVANA	transcript	14825697	14866273	0	+	.	gene_id "ENSMUSG00000054493.4"; transcript_id "ENSMUST00000269380.1"; gene_type "lncRNA"; gene_name "Gm9947"; transcript_type "lncRNA"; transcript_name "Gm9947-203"; level 2; mgi_id "MGI:3642739"; tag "basic"; tag "Ensembl_canonical"; tag "GENCODE_Primary"; tag "TAGENE"; havana_gene "OTTMUSG00000049184.1";
chr1	HAVANA	exon	14825707	14826461	0	+	.	gene_id "ENSMUSG00000054493.4"; transcript_id "ENSMUST00000269392.1"; gene_type "lncRNA"; gene_name "Gm9947"; transcript_type "lncRNA"; transcript_name "Gm9947-215"; exon_number 1; exon_id "ENSMUSE00001534194.1"; level 2; mgi_id "MGI:3642739"; tag "basic"; tag "TAGENE"; havana_gene "OTTMUSG00000049184.1";
chr1	HAVANA	transcript	14825707	14828599	0	+	.	gene_id "ENSMUSG00000054493.4"; transcript_id "ENSMUST00000269392.1"; gene_type "lncRNA"; gene_name "Gm9947"; transcript_type "lncRNA"; transcript_name "Gm9947-215"; level 2; mgi_id "MGI:3642739"; tag "basic"; tag "TAGENE"; havana_gene "OTTMUSG00000049184.1";
chr1	HAVANA	exon	14826341	14826461	0	+	.	gene_id "ENSMUSG00000054493.4"; transcript_id "ENSMUST00000269382.1"; gene_type "lncRNA"; gene_name "Gm9947"; transcript_type "lncRNA"; transcript_name "Gm9947-205"; exon_number 1; exon_id "ENSMUSE00001534195.1"; level 2; mgi_id "MGI:3642739"; tag "TAGENE"; havana_gene "OTTMUSG00000049184.1";
chr1	HAVANA	transcript	14826341	14856680	0	+	.	gene_id "ENSMUSG00000054493.4"; transcript_id "ENSMUST00000269382.1"; gene_type "lncRNA"; gene_name "Gm9947"; transcript_type "lncRNA"; transcript_name "Gm9947-205"; level 2; mgi_id "MGI:3642739"; tag "TAGENE"; havana_gene "OTTMUSG00000049184.1";
chr1	HAVANA	exon	14826378	14826461	0	+	.	gene_id "ENSMUSG00000054493.4"; transcript_id "ENSMUST00000269381.1"; gene_type "lncRNA"; gene_name "Gm9947"; transcript_type "lncRNA"; transcript_name "Gm9947-204"; exon_number 1; exon_id "ENSMUSE00001534193.1"; level 2; mgi_id "MGI:3642739"; tag "TAGENE"; havana_gene "OTTMUSG00000049184.1";
chr1	HAVANA	transcript	14826378	14866271	0	+	.	gene_id "ENSMUSG00000054493.4"; transcript_id "ENSMUST00000269381.1"; gene_type "lncRNA"; gene_name "Gm9947"; transcript_type "lncRNA"; transcript_name "Gm9947-204"; level 2; mgi_id "MGI:3642739"; tag "TAGENE"; havana_gene "OTTMUSG00000049184.1";
chr1	HAVANA	exon	14826383	14826461	0	+	.	gene_id "ENSMUSG00000054493.4"; transcript_id "ENSMUST00000269383.1"; gene_type "lncRNA"; gene_name "Gm9947"; transcript_type "lncRNA"; transcript_name "Gm9947-206"; exon_number 1; exon_id "ENSMUSE00001534201.1"; level 2; mgi_id "MGI:3642739"; tag "TAGENE"; havana_gene "OTTMUSG00000049184.1";
chr1	HAVANA	transcript	14826383	14856680	0	+	.	gene_id "ENSMUSG00000054493.4"; transcript_id "ENSMUST00000269383.1"; gene_type "lncRNA"; gene_name "Gm9947"; transcript_type "lncRNA"; transcript_name "Gm9947-206"; level 2; mgi_id "MGI:3642739"; tag "TAGENE"; havana_gene "OTTMUSG00000049184.1";
chr1	HAVANA	exon	14826384	14826461	0	+	.	gene_id "ENSMUSG00000054493.4"; transcript_id "ENSMUST00000269390.1"; gene_type "lncRNA"; gene_name "Gm9947"; transcript_type "lncRNA"; transcript_name "Gm9947-213"; exon_number 1; exon_id "ENSMUSE00001534181.1"; level 2; mgi_id "MGI:3642739"; tag "TAGENE"; havana_gene "OTTMUSG00000049184.1";
chr1	HAVANA	transcript	14826384	14847450	0	+	.	gene_id "ENSMUSG00000054493.4"; transcript_id "ENSMUST00000269390.1"; gene_type "lncRNA"; gene_name "Gm9947"; transcript_type "lncRNA"; transcript_name "Gm9947-213"; level 2; mgi_id "MGI:3642739"; tag "TAGENE"; havana_gene "OTTMUSG00000049184.1";
chr1	HAVANA	exon	14826386	14826461	0	+	.	gene_id "ENSMUSG00000054493.4"; transcript_id "ENSMUST00000269384.1"; gene_type "lncRNA"; gene_name "Gm9947"; transcript_type "lncRNA"; transcript_name "Gm9947-207"; exon_number 1; exon_id "ENSMUSE00001534186.1"; level 2; mgi_id "MGI:3642739"; tag "TAGENE"; havana_gene "OTTMUSG00000049184.1";
chr1	HAVANA	transcript	14826386	14856680	0	+	.	gene_id "ENSMUSG00000054493.4"; transcript_id "ENSMUST00000269384.1"; gene_type "lncRNA"; gene_name "Gm9947"; transcript_type "lncRNA"; transcript_name "Gm9947-207"; level 2; mgi_id "MGI:3642739"; tag "TAGENE"; havana_gene "OTTMUSG00000049184.1";
chr1	HAVANA	exon	14826389	14826461	0	+	.	gene_id "ENSMUSG00000054493.4"; transcript_id "ENSMUST00000269385.1"; gene_type "lncRNA"; gene_name "Gm9947"; transcript_type "lncRNA"; transcript_name "Gm9947-208"; exon_number 1; exon_id "ENSMUSE00001534188.1"; level 2; mgi_id "MGI:3642739"; tag "TAGENE"; havana_gene "OTTMUSG00000049184.1";
chr1	HAVANA	exon	14826389	14826461	0	+	.	gene_id "ENSMUSG00000054493.4"; transcript_id "ENSMUST00000269386.1"; gene_type "lncRNA"; gene_name "Gm9947"; transcript_type "lncRNA"; transcript_name "Gm9947-209"; exon_number 1; exon_id "ENSMUSE00001534188.1"; level 2; mgi_id "MGI:3642739"; tag "TAGENE"; havana_gene "OTTMUSG00000049184.1";
chr1	HAVANA	exon	14826389	14826461	0	+	.	gene_id "ENSMUSG00000054493.4"; transcript_id "ENSMUST00000269387.1"; gene_type "lncRNA"; gene_name "Gm9947"; transcript_type "lncRNA"; transcript_name "Gm9947-210"; exon_number 1; exon_id "ENSMUSE00001534188.1"; level 2; mgi_id "MGI:3642739"; tag "TAGENE"; havana_gene "OTTMUSG00000049184.1";
chr1	HAVANA	transcript	14826389	14856680	0	+	.	gene_id "ENSMUSG00000054493.4"; transcript_id "ENSMUST00000269385.1"; gene_type "lncRNA"; gene_name "Gm9947"; transcript_type "lncRNA"; transcript_name "Gm9947-208"; level 2; mgi_id "MGI:3642739"; tag "TAGENE"; havana_gene "OTTMUSG00000049184.1";
chr1	HAVANA	transcript	14826389	14856680	0	+	.	gene_id "ENSMUSG00000054493.4"; transcript_id "ENSMUST00000269386.1"; gene_type "lncRNA"; gene_name "Gm9947"; transcript_type "lncRNA"; transcript_name "Gm9947-209"; level 2; mgi_id "MGI:3642739"; tag "TAGENE"; havana_gene "OTTMUSG00000049184.1";
chr1	HAVANA	transcript	14826389	14856680	0	+	.	gene_id "ENSMUSG00000054493.4"; transcript_id "ENSMUST00000269387.1"; gene_type "lncRNA"; gene_name "Gm9947"; transcript_type "lncRNA"; transcript_name "Gm9947-210"; level 2; mgi_id "MGI:3642739"; tag "TAGENE"; havana_gene "OTTMUSG00000049184.1";
chr1	HAVANA	exon	14826421	14826461	0	+	.	gene_id "ENSMUSG00000054493.4"; transcript_id "ENSMUST00000187401.2"; gene_type "lncRNA"; gene_name "Gm9947"; transcript_type "lncRNA"; transcript_name "Gm9947-202"; exon_number 2; exon_id "ENSMUSE00001329381.2"; level 2; transcript_support_level "5"; mgi_id "MGI:3642739"; tag "basic"; havana_gene "OTTMUSG00000049184.1"; havana_transcript "OTTMUST00000125543.1";
chr1	HAVANA	exon	14826421	14826461	0	+	.	gene_id "ENSMUSG00000054493.4"; transcript_id "ENSMUST00000269393.1"; gene_type "lncRNA"; gene_name "Gm9947"; transcript_type "lncRNA"; transcript_name "Gm9947-216"; exon_number 1; exon_id "ENSMUSE00001329381.2"; level 2; mgi_id "MGI:3642739"; tag "TAGENE"; havana_gene "OTTMUSG00000049184.1";
chr1	HAVANA	transcript	14826421	14828599	0	+	.	gene_id "ENSMUSG00000054493.4"; transcript_id "ENSMUST00000269393.1"; gene_type "lncRNA"; gene_name "Gm9947"; transcript_type "lncRNA"; transcript_name "Gm9947-216"; level 2; mgi_id "MGI:3642739"; tag "TAGENE"; havana_gene "OTTMUSG00000049184.1";
chr1	HAVANA	exon	14827391	14827502	0	+	.	gene_id "ENSMUSG00000054493.4"; transcript_id "ENSMUST00000269393.1"; gene_type "lncRNA"; gene_name "Gm9947"; transcript_type "lncRNA"; transcript_name "Gm9947-216"; exon_number 2; exon_id "ENSMUSE00001534185.1"; level 2; mgi_id "MGI:3642739"; tag "TAGENE"; havana_gene "OTTMUSG00000049184.1";
chr1	HAVANA	exon	14827391	14827576	0	+	.	gene_id "ENSMUSG00000054493.4"; transcript_id "ENSMUST00000269392.1"; gene_type "lncRNA"; gene_name "Gm9947"; transcript_type "lncRNA"; transcript_name "Gm9947-215"; exon_number 2; exon_id "ENSMUSE00001534189.1"; level 2; mgi_id "MGI:3642739"; tag "basic"; tag "TAGENE"; havana_gene "OTTMUSG00000049184.1";
chr1	HAVANA	exon	14827391	14828599	0	+	.	gene_id "ENSMUSG00000054493.4"; transcript_id "ENSMUST00000269391.1"; gene_type "lncRNA"; gene_name "Gm9947"; transcript_type "lncRNA"; transcript_name "Gm9947-214"; exon_number 2; exon_id "ENSMUSE00001534192.1"; level 2; mgi_id "MGI:3642739"; tag "basic"; tag "TAGENE"; havana_gene "OTTMUSG00000049184.1";
chr1	HAVANA	exon	14828329	14828599	0	+	.	gene_id "ENSMUSG00000054493.4"; transcript_id "ENSMUST00000269392.1"; gene_type "lncRNA"; gene_name "Gm9947"; transcript_type "lncRNA"; transcript_name "Gm9947-215"; exon_number 3; exon_id "ENSMUSE00001534184.1"; level 2; mgi_id "MGI:3642739"; tag "basic"; tag "TAGENE"; havana_gene "OTTMUSG00000049184.1";
chr1	HAVANA	exon	14828329	14828599	0	+	.	gene_id "ENSMUSG00000054493.4"; transcript_id "ENSMUST00000269393.1"; gene_type "lncRNA"; gene_name "Gm9947"; transcript_type "lncRNA"; transcript_name "Gm9947-216"; exon_number 3; exon_id "ENSMUSE00001534184.1"; level 2; mgi_id "MGI:3642739"; tag "TAGENE"; havana_gene "OTTMUSG00000049184.1";
chr1	HAVANA	exon	14844041	14844161	0	+	.	gene_id "ENSMUSG00000054493.4"; transcript_id "ENSMUST00000187401.2"; gene_type "lncRNA"; gene_name "Gm9947"; transcript_type "lncRNA"; transcript_name "Gm9947-202"; exon_number 3; exon_id "ENSMUSE00001333736.2"; level 2; transcript_support_level "5"; mgi_id "MGI:3642739"; tag "basic"; havana_gene "OTTMUSG00000049184.1"; havana_transcript "OTTMUST00000125543.1";
chr1	HAVANA	exon	14844041	14844161	0	+	.	gene_id "ENSMUSG00000054493.4"; transcript_id "ENSMUST00000269389.1"; gene_type "lncRNA"; gene_name "Gm9947"; transcript_type "lncRNA"; transcript_name "Gm9947-212"; exon_number 2; exon_id "ENSMUSE00001333736.2"; level 2; mgi_id "MGI:3642739"; tag "TAGENE"; havana_gene "OTTMUSG00000049184.1";
chr1	HAVANA	exon	14844041	14844161	0	+	.	gene_id "ENSMUSG00000054493.4"; transcript_id "ENSMUST00000269384.1"; gene_type "lncRNA"; gene_name "Gm9947"; transcript_type "lncRNA"; transcript_name "Gm9947-207"; exon_number 2; exon_id "ENSMUSE00001333736.2"; level 2; mgi_id "MGI:3642739"; tag "TAGENE"; havana_gene "OTTMUSG00000049184.1";
chr1	HAVANA	exon	14844041	14844161	0	+	.	gene_id "ENSMUSG00000054493.4"; transcript_id "ENSMUST00000269386.1"; gene_type "lncRNA"; gene_name "Gm9947"; transcript_type "lncRNA"; transcript_name "Gm9947-209"; exon_number 2; exon_id "ENSMUSE00001333736.2"; level 2; mgi_id "MGI:3642739"; tag "TAGENE"; havana_gene "OTTMUSG00000049184.1";
chr1	HAVANA	exon	14845646	14845832	0	+	.	gene_id "ENSMUSG00000054493.4"; transcript_id "ENSMUST00000269380.1"; gene_type "lncRNA"; gene_name "Gm9947"; transcript_type "lncRNA"; transcript_name "Gm9947-203"; exon_number 2; exon_id "ENSMUSE00001534198.1"; level 2; mgi_id "MGI:3642739"; tag "basic"; tag "Ensembl_canonical"; tag "GENCODE_Primary"; tag "TAGENE"; havana_gene "OTTMUSG00000049184.1";
chr1	HAVANA	exon	14845646	14845832	0	+	.	gene_id "ENSMUSG00000054493.4"; transcript_id "ENSMUST00000269390.1"; gene_type "lncRNA"; gene_name "Gm9947"; transcript_type "lncRNA"; transcript_name "Gm9947-213"; exon_number 2; exon_id "ENSMUSE00001534198.1"; level 2; mgi_id "MGI:3642739"; tag "TAGENE"; havana_gene "OTTMUSG00000049184.1";
chr1	HAVANA	exon	14845646	14845832	0	+	.	gene_id "ENSMUSG00000054493.4"; transcript_id "ENSMUST00000269385.1"; gene_type "lncRNA"; gene_name "Gm9947"; transcript_type "lncRNA"; transcript_name "Gm9947-208"; exon_number 2; exon_id "ENSMUSE00001534198.1"; level 2; mgi_id "MGI:3642739"; tag "TAGENE"; havana_gene "OTTMUSG00000049184.1";
chr1	HAVANA	exon	14845750	14845832	0	+	.	gene_id "ENSMUSG00000054493.4"; transcript_id "ENSMUST00000269388.1"; gene_type "lncRNA"; gene_name "Gm9947"; transcript_type "lncRNA"; transcript_name "Gm9947-211"; exon_number 2; exon_id "ENSMUSE00001534196.1"; level 2; mgi_id "MGI:3642739"; tag "basic"; tag "TAGENE"; havana_gene "OTTMUSG00000049184.1";
chr1	HAVANA	exon	14845750	14845832	0	+	.	gene_id "ENSMUSG00000054493.4"; transcript_id "ENSMUST00000269382.1"; gene_type "lncRNA"; gene_name "Gm9947"; transcript_type "lncRNA"; transcript_name "Gm9947-205"; exon_number 2; exon_id "ENSMUSE00001534196.1"; level 2; mgi_id "MGI:3642739"; tag "TAGENE"; havana_gene "OTTMUSG00000049184.1";
chr1	HAVANA	exon	14845750	14845832	0	+	.	gene_id "ENSMUSG00000054493.4"; transcript_id "ENSMUST00000269381.1"; gene_type "lncRNA"; gene_name "Gm9947"; transcript_type "lncRNA"; transcript_name "Gm9947-204"; exon_number 2; exon_id "ENSMUSE00001534196.1"; level 2; mgi_id "MGI:3642739"; tag "TAGENE"; havana_gene "OTTMUSG00000049184.1";
chr1	HAVANA	exon	14845750	14845832	0	+	.	gene_id "ENSMUSG00000054493.4"; transcript_id "ENSMUST00000269384.1"; gene_type "lncRNA"; gene_name "Gm9947"; transcript_type "lncRNA"; transcript_name "Gm9947-207"; exon_number 3; exon_id "ENSMUSE00001534196.1"; level 2; mgi_id "MGI:3642739"; tag "TAGENE"; havana_gene "OTTMUSG00000049184.1";
chr1	HAVANA	exon	14845754	14845832	0	+	.	gene_id "ENSMUSG00000054493.4"; transcript_id "ENSMUST00000187401.2"; gene_type "lncRNA"; gene_name "Gm9947"; transcript_type "lncRNA"; transcript_name "Gm9947-202"; exon_number 4; exon_id "ENSMUSE00001335132.2"; level 2; transcript_support_level "5"; mgi_id "MGI:3642739"; tag "basic"; havana_gene "OTTMUSG00000049184.1"; havana_transcript "OTTMUST00000125543.1";
chr1	HAVANA	exon	14845754	14845832	0	+	.	gene_id "ENSMUSG00000054493.4"; transcript_id "ENSMUST00000269389.1"; gene_type "lncRNA"; gene_name "Gm9947"; transcript_type "lncRNA"; transcript_name "Gm9947-212"; exon_number 3; exon_id "ENSMUSE00001335132.2"; level 2; mgi_id "MGI:3642739"; tag "TAGENE"; havana_gene "OTTMUSG00000049184.1";
chr1	HAVANA	exon	14845754	14845832	0	+	.	gene_id "ENSMUSG00000054493.4"; transcript_id "ENSMUST00000269383.1"; gene_type "lncRNA"; gene_name "Gm9947"; transcript_type "lncRNA"; transcript_name "Gm9947-206"; exon_number 2; exon_id "ENSMUSE00001335132.2"; level 2; mgi_id "MGI:3642739"; tag "TAGENE"; havana_gene "OTTMUSG00000049184.1";
chr1	HAVANA	exon	14845754	14845832	0	+	.	gene_id "ENSMUSG00000054493.4"; transcript_id "ENSMUST00000269386.1"; gene_type "lncRNA"; gene_name "Gm9947"; transcript_type "lncRNA"; transcript_name "Gm9947-209"; exon_number 3; exon_id "ENSMUSE00001335132.2"; level 2; mgi_id "MGI:3642739"; tag "TAGENE"; havana_gene "OTTMUSG00000049184.1";
chr1	HAVANA	exon	14846747	14846955	0	+	.	gene_id "ENSMUSG00000054493.4"; transcript_id "ENSMUST00000269388.1"; gene_type "lncRNA"; gene_name "Gm9947"; transcript_type "lncRNA"; transcript_name "Gm9947-211"; exon_number 3; exon_id "ENSMUSE00001534187.1"; level 2; mgi_id "MGI:3642739"; tag "basic"; tag "TAGENE"; havana_gene "OTTMUSG00000049184.1";
chr1	HAVANA	exon	14846747	14846961	0	+	.	gene_id "ENSMUSG00000054493.4"; transcript_id "ENSMUST00000269389.1"; gene_type "lncRNA"; gene_name "Gm9947"; transcript_type "lncRNA"; transcript_name "Gm9947-212"; exon_number 4; exon_id "ENSMUSE00001534182.1"; level 2; mgi_id "MGI:3642739"; tag "TAGENE"; havana_gene "OTTMUSG00000049184.1";
chr1	HAVANA	exon	14846747	14847155	0	+	.	gene_id "ENSMUSG00000054493.4"; transcript_id "ENSMUST00000187401.2"; gene_type "lncRNA"; gene_name "Gm9947"; transcript_type "lncRNA"; transcript_name "Gm9947-202"; exon_number 5; exon_id "ENSMUSE00001324201.2"; level 2; transcript_support_level "5"; mgi_id "MGI:3642739"; tag "basic"; havana_gene "OTTMUSG00000049184.1"; havana_transcript "OTTMUST00000125543.1";
chr1	HAVANA	exon	14846747	14847450	0	+	.	gene_id "ENSMUSG00000054493.4"; transcript_id "ENSMUST00000269390.1"; gene_type "lncRNA"; gene_name "Gm9947"; transcript_type "lncRNA"; transcript_name "Gm9947-213"; exon_number 3; exon_id "ENSMUSE00001534197.1"; level 2; mgi_id "MGI:3642739"; tag "TAGENE"; havana_gene "OTTMUSG00000049184.1";
chr1	HAVANA	exon	14856339	14856680	0	+	.	gene_id "ENSMUSG00000054493.4"; transcript_id "ENSMUST00000269382.1"; gene_type "lncRNA"; gene_name "Gm9947"; transcript_type "lncRNA"; transcript_name "Gm9947-205"; exon_number 3; exon_id "ENSMUSE00001534199.1"; level 2; mgi_id "MGI:3642739"; tag "TAGENE"; havana_gene "OTTMUSG00000049184.1";
chr1	HAVANA	exon	14856339	14856680	0	+	.	gene_id "ENSMUSG00000054493.4"; transcript_id "ENSMUST00000269383.1"; gene_type "lncRNA"; gene_name "Gm9947"; transcript_type "lncRNA"; transcript_name "Gm9947-206"; exon_number 3; exon_id "ENSMUSE00001534199.1"; level 2; mgi_id "MGI:3642739"; tag "TAGENE"; havana_gene "OTTMUSG00000049184.1";
chr1	HAVANA	exon	14856339	14856680	0	+	.	gene_id "ENSMUSG00000054493.4"; transcript_id "ENSMUST00000269384.1"; gene_type "lncRNA"; gene_name "Gm9947"; transcript_type "lncRNA"; transcript_name "Gm9947-207"; exon_number 4; exon_id "ENSMUSE00001534199.1"; level 2; mgi_id "MGI:3642739"; tag "TAGENE"; havana_gene "OTTMUSG00000049184.1";
chr1	HAVANA	exon	14856339	14856680	0	+	.	gene_id "ENSMUSG00000054493.4"; transcript_id "ENSMUST00000269385.1"; gene_type "lncRNA"; gene_name "Gm9947"; transcript_type "lncRNA"; transcript_name "Gm9947-208"; exon_number 3; exon_id "ENSMUSE00001534199.1"; level 2; mgi_id "MGI:3642739"; tag "TAGENE"; havana_gene "OTTMUSG00000049184.1";
chr1	HAVANA	exon	14856339	14856680	0	+	.	gene_id "ENSMUSG00000054493.4"; transcript_id "ENSMUST00000269386.1"; gene_type "lncRNA"; gene_name "Gm9947"; transcript_type "lncRNA"; transcript_name "Gm9947-209"; exon_number 4; exon_id "ENSMUSE00001534199.1"; level 2; mgi_id "MGI:3642739"; tag "TAGENE"; havana_gene "OTTMUSG00000049184.1";
chr1	HAVANA	exon	14856339	14856680	0	+	.	gene_id "ENSMUSG00000054493.4"; transcript_id "ENSMUST00000269387.1"; gene_type "lncRNA"; gene_name "Gm9947"; transcript_type "lncRNA"; transcript_name "Gm9947-210"; exon_number 2; exon_id "ENSMUSE00001534199.1"; level 2; mgi_id "MGI:3642739"; tag "TAGENE"; havana_gene "OTTMUSG00000049184.1";
chr1	HAVANA	gene	14858869	14863189	0	+	.	gene_id "ENSMUSG00000103492.2"; gene_type "TEC"; gene_name "Gm37412"; level 2; mgi_id "MGI:5610640"; tag "confirm_experimentally"; havana_gene "OTTMUSG00000049206.1";
chr1	HAVANA	transcript	14858869	14863189	0	+	.	gene_id "ENSMUSG00000103492.2"; transcript_id "ENSMUST00000194866.2"; gene_type "TEC"; gene_name "Gm37412"; transcript_type "TEC"; transcript_name "Gm37412-201"; level 2; transcript_support_level "NA"; mgi_id "MGI:5610640"; tag "basic"; tag "Ensembl_canonical"; tag "GENCODE_Primary"; havana_gene "OTTMUSG00000049206.1"; havana_transcript "OTTMUST00000125544.1";
chr1	HAVANA	exon	14858869	14863189	0	+	.	gene_id "ENSMUSG00000103492.2"; transcript_id "ENSMUST00000194866.2"; gene_type "TEC"; gene_name "Gm37412"; transcript_type "TEC"; transcript_name "Gm37412-201"; exon_number 1; exon_id "ENSMUSE00001343997.2"; level 2; transcript_support_level "NA"; mgi_id "MGI:5610640"; tag "basic"; tag "Ensembl_canonical"; tag "GENCODE_Primary"; havana_gene "OTTMUSG00000049206.1"; havana_transcript "OTTMUST00000125544.1";
chr1	HAVANA	exon	14865744	14866271	0	+	.	gene_id "ENSMUSG00000054493.4"; transcript_id "ENSMUST00000269381.1"; gene_type "lncRNA"; gene_name "Gm9947"; transcript_type "lncRNA"; transcript_name "Gm9947-204"; exon_number 3; exon_id "ENSMUSE00001534190.1"; level 2; mgi_id "MGI:3642739"; tag "TAGENE"; havana_gene "OTTMUSG00000049184.1";
chr1	HAVANA	exon	14865744	14866273	0	+	.	gene_id "ENSMUSG00000054493.4"; transcript_id "ENSMUST00000269380.1"; gene_type "lncRNA"; gene_name "Gm9947"; transcript_type "lncRNA"; transcript_name "Gm9947-203"; exon_number 3; exon_id "ENSMUSE00001534200.1"; level 2; mgi_id "MGI:3642739"; tag "basic"; tag "Ensembl_canonical"; tag "GENCODE_Primary"; tag "TAGENE"; havana_gene "OTTMUSG00000049184.1";
chr1	sragcm37_es	exon	14889108	14889567	0.0075855533026097	+	.	gene_id "sragcm37_gene_19280"; transcript_id "sragcm37_gene_19280_tx_3"; exon_id "chr1_14889108_14889567_+"; exonnum "1"; txlen "626";
chr1	HAVANA	gene	14935296	14936189	0	+	.	gene_id "ENSMUSG00000082193.2"; gene_type "processed_pseudogene"; gene_name "Rpl5-ps1"; level 2; mgi_id "MGI:3647110"; havana_gene "OTTMUSG00000021428.1";
chr1	HAVANA	transcript	14935296	14936189	0	+	.	gene_id "ENSMUSG00000082193.2"; transcript_id "ENSMUST00000121367.2"; gene_type "processed_pseudogene"; gene_name "Rpl5-ps1"; transcript_type "processed_pseudogene"; transcript_name "Rpl5-ps1-201"; level 2; transcript_support_level "NA"; mgi_id "MGI:3647110"; ont "PGO:0000004"; tag "basic"; tag "Ensembl_canonical"; tag "GENCODE_Primary"; havana_gene "OTTMUSG00000021428.1"; havana_transcript "OTTMUST00000050809.1";
chr1	HAVANA	exon	14935296	14936189	0	+	.	gene_id "ENSMUSG00000082193.2"; transcript_id "ENSMUST00000121367.2"; gene_type "processed_pseudogene"; gene_name "Rpl5-ps1"; transcript_type "processed_pseudogene"; transcript_name "Rpl5-ps1-201"; exon_number 1; exon_id "ENSMUSE00000712472.2"; level 2; transcript_support_level "NA"; mgi_id "MGI:3647110"; ont "PGO:0000004"; tag "basic"; tag "Ensembl_canonical"; tag "GENCODE_Primary"; havana_gene "OTTMUSG00000021428.1"; havana_transcript "OTTMUST00000050809.1";
chr1	sragcm37_es	exon	14941755	14942056	0.0157165215032578	+	.	gene_id "sragcm37_gene_19280"; transcript_id "sragcm37_gene_19280_tx_1"; exon_id "chr1_14941755_14942056_+"; exonnum "1"; txlen "699";
chr1	sragcm37_mid	exon	14943817	14944047	0.0157165215032578	+	.	gene_id "sragcm37_gene_19280"; transcript_id "sragcm37_gene_19280_tx_1"; exon_id "chr1_14943817_14944047_+"; exonnum "2"; txlen "699";
chr1	sragcm37_ss	exon	14945970	14946135	0.0157165215032578	+	.	gene_id "sragcm37_gene_19280"; transcript_id "sragcm37_gene_19280_tx_1"; exon_id "chr1_14945970_14946135_+"; exonnum "3"; txlen "699";
chr1	sragcm37_ss	exon	14945970	14946135	0.0075855533026097	+	.	gene_id "sragcm37_gene_19280"; transcript_id "sragcm37_gene_19280_tx_3"; exon_id "chr1_14945970_14946135_+"; exonnum "2"; txlen "626";
chr1	HAVANA	exon	15272042	15272290	0	+	.	gene_id "ENSMUSG00000125466.1"; transcript_id "ENSMUST00000270350.1"; gene_type "lncRNA"; gene_name "ENSMUSG00000125466"; transcript_type "lncRNA"; transcript_name "ENSMUST00000270350"; exon_number 1; exon_id "ENSMUSE00001536061.1"; level 2; tag "basic"; tag "TAGENE";
chr1	HAVANA	transcript	15272042	15320630	0	+	.	gene_id "ENSMUSG00000125466.1"; transcript_id "ENSMUST00000270350.1"; gene_type "lncRNA"; gene_name "ENSMUSG00000125466"; transcript_type "lncRNA"; transcript_name "ENSMUST00000270350"; level 2; tag "basic"; tag "TAGENE";
chr1	HAVANA	gene	15272042	15321629	0	+	.	gene_id "ENSMUSG00000125466.1"; gene_type "lncRNA"; gene_name "ENSMUSG00000125466"; level 2;
chr1	HAVANA	exon	15272058	15272290	0	+	.	gene_id "ENSMUSG00000125466.1"; transcript_id "ENSMUST00000270351.1"; gene_type "lncRNA"; gene_name "ENSMUSG00000125466"; transcript_type "lncRNA"; transcript_name "ENSMUST00000270351"; exon_number 1; exon_id "ENSMUSE00001536069.1"; level 2; tag "TAGENE";
chr1	HAVANA	transcript	15272058	15320630	0	+	.	gene_id "ENSMUSG00000125466.1"; transcript_id "ENSMUST00000270351.1"; gene_type "lncRNA"; gene_name "ENSMUSG00000125466"; transcript_type "lncRNA"; transcript_name "ENSMUST00000270351"; level 2; tag "TAGENE";
chr1	HAVANA	exon	15272059	15272290	0	+	.	gene_id "ENSMUSG00000125466.1"; transcript_id "ENSMUST00000270354.1"; gene_type "lncRNA"; gene_name "ENSMUSG00000125466"; transcript_type "lncRNA"; transcript_name "ENSMUST00000270354"; exon_number 1; exon_id "ENSMUSE00001536060.1"; level 2; tag "TAGENE";
chr1	HAVANA	transcript	15272059	15312976	0	+	.	gene_id "ENSMUSG00000125466.1"; transcript_id "ENSMUST00000270354.1"; gene_type "lncRNA"; gene_name "ENSMUSG00000125466"; transcript_type "lncRNA"; transcript_name "ENSMUST00000270354"; level 2; tag "TAGENE";
chr1	HAVANA	exon	15272064	15272290	0	+	.	gene_id "ENSMUSG00000125466.1"; transcript_id "ENSMUST00000270355.1"; gene_type "lncRNA"; gene_name "ENSMUSG00000125466"; transcript_type "lncRNA"; transcript_name "ENSMUST00000270355"; exon_number 1; exon_id "ENSMUSE00001536054.1"; level 2; tag "TAGENE";
chr1	HAVANA	transcript	15272064	15289025	0	+	.	gene_id "ENSMUSG00000125466.1"; transcript_id "ENSMUST00000270355.1"; gene_type "lncRNA"; gene_name "ENSMUSG00000125466"; transcript_type "lncRNA"; transcript_name "ENSMUST00000270355"; level 2; tag "TAGENE";
chr1	HAVANA	exon	15272066	15272290	0	+	.	gene_id "ENSMUSG00000125466.1"; transcript_id "ENSMUST00000270349.1"; gene_type "lncRNA"; gene_name "ENSMUSG00000125466"; transcript_type "lncRNA"; transcript_name "ENSMUST00000270349"; exon_number 1; exon_id "ENSMUSE00001536066.1"; level 2; tag "basic"; tag "Ensembl_canonical"; tag "GENCODE_Primary"; tag "TAGENE";
chr1	HAVANA	transcript	15272066	15321629	0	+	.	gene_id "ENSMUSG00000125466.1"; transcript_id "ENSMUST00000270349.1"; gene_type "lncRNA"; gene_name "ENSMUSG00000125466"; transcript_type "lncRNA"; transcript_name "ENSMUST00000270349"; level 2; tag "basic"; tag "Ensembl_canonical"; tag "GENCODE_Primary"; tag "TAGENE";
chr1	HAVANA	exon	15272072	15272290	0	+	.	gene_id "ENSMUSG00000125466.1"; transcript_id "ENSMUST00000270352.1"; gene_type "lncRNA"; gene_name "ENSMUSG00000125466"; transcript_type "lncRNA"; transcript_name "ENSMUST00000270352"; exon_number 1; exon_id "ENSMUSE00001536056.1"; level 2; tag "basic"; tag "TAGENE";
chr1	HAVANA	transcript	15272072	15320628	0	+	.	gene_id "ENSMUSG00000125466.1"; transcript_id "ENSMUST00000270352.1"; gene_type "lncRNA"; gene_name "ENSMUSG00000125466"; transcript_type "lncRNA"; transcript_name "ENSMUST00000270352"; level 2; tag "basic"; tag "TAGENE";
chr1	HAVANA	exon	15272073	15272290	0	+	.	gene_id "ENSMUSG00000125466.1"; transcript_id "ENSMUST00000270357.1"; gene_type "lncRNA"; gene_name "ENSMUSG00000125466"; transcript_type "lncRNA"; transcript_name "ENSMUST00000270357"; exon_number 1; exon_id "ENSMUSE00001536058.1"; level 2; tag "TAGENE";
chr1	HAVANA	exon	15272073	15272290	0	+	.	gene_id "ENSMUSG00000125466.1"; transcript_id "ENSMUST00000270356.1"; gene_type "lncRNA"; gene_name "ENSMUSG00000125466"; transcript_type "lncRNA"; transcript_name "ENSMUST00000270356"; exon_number 1; exon_id "ENSMUSE00001536058.1"; level 2; tag "TAGENE";
chr1	HAVANA	exon	15272073	15272290	0	+	.	gene_id "ENSMUSG00000125466.1"; transcript_id "ENSMUST00000270353.1"; gene_type "lncRNA"; gene_name "ENSMUSG00000125466"; transcript_type "lncRNA"; transcript_name "ENSMUST00000270353"; exon_number 1; exon_id "ENSMUSE00001536058.1"; level 2; tag "basic"; tag "TAGENE";
chr1	HAVANA	transcript	15272073	15280701	0	+	.	gene_id "ENSMUSG00000125466.1"; transcript_id "ENSMUST00000270357.1"; gene_type "lncRNA"; gene_name "ENSMUSG00000125466"; transcript_type "lncRNA"; transcript_name "ENSMUST00000270357"; level 2; tag "TAGENE";
chr1	HAVANA	transcript	15272073	15284116	0	+	.	gene_id "ENSMUSG00000125466.1"; transcript_id "ENSMUST00000270356.1"; gene_type "lncRNA"; gene_name "ENSMUSG00000125466"; transcript_type "lncRNA"; transcript_name "ENSMUST00000270356"; level 2; tag "TAGENE";
chr1	HAVANA	transcript	15272073	15320628	0	+	.	gene_id "ENSMUSG00000125466.1"; transcript_id "ENSMUST00000270353.1"; gene_type "lncRNA"; gene_name "ENSMUSG00000125466"; transcript_type "lncRNA"; transcript_name "ENSMUST00000270353"; level 2; tag "basic"; tag "TAGENE";
chr1	HAVANA	exon	15280383	15280477	0	+	.	gene_id "ENSMUSG00000125466.1"; transcript_id "ENSMUST00000270350.1"; gene_type "lncRNA"; gene_name "ENSMUSG00000125466"; transcript_type "lncRNA"; transcript_name "ENSMUST00000270350"; exon_number 2; exon_id "ENSMUSE00001536071.1"; level 2; tag "basic"; tag "TAGENE";
chr1	HAVANA	exon	15280383	15280477	0	+	.	gene_id "ENSMUSG00000125466.1"; transcript_id "ENSMUST00000270351.1"; gene_type "lncRNA"; gene_name "ENSMUSG00000125466"; transcript_type "lncRNA"; transcript_name "ENSMUST00000270351"; exon_number 2; exon_id "ENSMUSE00001536071.1"; level 2; tag "TAGENE";
chr1	HAVANA	exon	15280383	15280477	0	+	.	gene_id "ENSMUSG00000125466.1"; transcript_id "ENSMUST00000270354.1"; gene_type "lncRNA"; gene_name "ENSMUSG00000125466"; transcript_type "lncRNA"; transcript_name "ENSMUST00000270354"; exon_number 2; exon_id "ENSMUSE00001536071.1"; level 2; tag "TAGENE";
chr1	HAVANA	exon	15280383	15280477	0	+	.	gene_id "ENSMUSG00000125466.1"; transcript_id "ENSMUST00000270355.1"; gene_type "lncRNA"; gene_name "ENSMUSG00000125466"; transcript_type "lncRNA"; transcript_name "ENSMUST00000270355"; exon_number 2; exon_id "ENSMUSE00001536071.1"; level 2; tag "TAGENE";
chr1	HAVANA	exon	15280383	15280477	0	+	.	gene_id "ENSMUSG00000125466.1"; transcript_id "ENSMUST00000270349.1"; gene_type "lncRNA"; gene_name "ENSMUSG00000125466"; transcript_type "lncRNA"; transcript_name "ENSMUST00000270349"; exon_number 2; exon_id "ENSMUSE00001536071.1"; level 2; tag "basic"; tag "Ensembl_canonical"; tag "GENCODE_Primary"; tag "TAGENE";
chr1	HAVANA	exon	15280383	15280477	0	+	.	gene_id "ENSMUSG00000125466.1"; transcript_id "ENSMUST00000270352.1"; gene_type "lncRNA"; gene_name "ENSMUSG00000125466"; transcript_type "lncRNA"; transcript_name "ENSMUST00000270352"; exon_number 2; exon_id "ENSMUSE00001536071.1"; level 2; tag "basic"; tag "TAGENE";
chr1	HAVANA	exon	15280383	15280477	0	+	.	gene_id "ENSMUSG00000125466.1"; transcript_id "ENSMUST00000270356.1"; gene_type "lncRNA"; gene_name "ENSMUSG00000125466"; transcript_type "lncRNA"; transcript_name "ENSMUST00000270356"; exon_number 2; exon_id "ENSMUSE00001536071.1"; level 2; tag "TAGENE";
chr1	HAVANA	exon	15280383	15280477	0	+	.	gene_id "ENSMUSG00000125466.1"; transcript_id "ENSMUST00000270353.1"; gene_type "lncRNA"; gene_name "ENSMUSG00000125466"; transcript_type "lncRNA"; transcript_name "ENSMUST00000270353"; exon_number 2; exon_id "ENSMUSE00001536071.1"; level 2; tag "basic"; tag "TAGENE";
chr1	HAVANA	exon	15280383	15280701	0	+	.	gene_id "ENSMUSG00000125466.1"; transcript_id "ENSMUST00000270357.1"; gene_type "lncRNA"; gene_name "ENSMUSG00000125466"; transcript_type "lncRNA"; transcript_name "ENSMUST00000270357"; exon_number 2; exon_id "ENSMUSE00001536065.1"; level 2; tag "TAGENE";
chr1	HAVANA	exon	15284043	15284116	0	+	.	gene_id "ENSMUSG00000125466.1"; transcript_id "ENSMUST00000270356.1"; gene_type "lncRNA"; gene_name "ENSMUSG00000125466"; transcript_type "lncRNA"; transcript_name "ENSMUST00000270356"; exon_number 3; exon_id "ENSMUSE00001536068.1"; level 2; tag "TAGENE";
chr1	HAVANA	exon	15288782	15289025	0	+	.	gene_id "ENSMUSG00000125466.1"; transcript_id "ENSMUST00000270355.1"; gene_type "lncRNA"; gene_name "ENSMUSG00000125466"; transcript_type "lncRNA"; transcript_name "ENSMUST00000270355"; exon_number 3; exon_id "ENSMUSE00001536055.1"; level 2; tag "TAGENE";
chr1	HAVANA	exon	15312891	15312976	0	+	.	gene_id "ENSMUSG00000125466.1"; transcript_id "ENSMUST00000270354.1"; gene_type "lncRNA"; gene_name "ENSMUSG00000125466"; transcript_type "lncRNA"; transcript_name "ENSMUST00000270354"; exon_number 3; exon_id "ENSMUSE00001536064.1"; level 2; tag "TAGENE";
chr1	HAVANA	exon	15318787	15318978	0	+	.	gene_id "ENSMUSG00000125466.1"; transcript_id "ENSMUST00000270353.1"; gene_type "lncRNA"; gene_name "ENSMUSG00000125466"; transcript_type "lncRNA"; transcript_name "ENSMUST00000270353"; exon_number 3; exon_id "ENSMUSE00001536067.1"; level 2; tag "basic"; tag "TAGENE";
chr1	HAVANA	exon	15318814	15318978	0	+	.	gene_id "ENSMUSG00000125466.1"; transcript_id "ENSMUST00000270352.1"; gene_type "lncRNA"; gene_name "ENSMUSG00000125466"; transcript_type "lncRNA"; transcript_name "ENSMUST00000270352"; exon_number 3; exon_id "ENSMUSE00001536070.1"; level 2; tag "basic"; tag "TAGENE";
chr1	HAVANA	exon	15318924	15318978	0	+	.	gene_id "ENSMUSG00000125466.1"; transcript_id "ENSMUST00000270350.1"; gene_type "lncRNA"; gene_name "ENSMUSG00000125466"; transcript_type "lncRNA"; transcript_name "ENSMUST00000270350"; exon_number 3; exon_id "ENSMUSE00001536062.1"; level 2; tag "basic"; tag "TAGENE";
chr1	HAVANA	exon	15318924	15318978	0	+	.	gene_id "ENSMUSG00000125466.1"; transcript_id "ENSMUST00000270349.1"; gene_type "lncRNA"; gene_name "ENSMUSG00000125466"; transcript_type "lncRNA"; transcript_name "ENSMUST00000270349"; exon_number 3; exon_id "ENSMUSE00001536062.1"; level 2; tag "basic"; tag "Ensembl_canonical"; tag "GENCODE_Primary"; tag "TAGENE";
chr1	HAVANA	exon	15320391	15320628	0	+	.	gene_id "ENSMUSG00000125466.1"; transcript_id "ENSMUST00000270352.1"; gene_type "lncRNA"; gene_name "ENSMUSG00000125466"; transcript_type "lncRNA"; transcript_name "ENSMUST00000270352"; exon_number 4; exon_id "ENSMUSE00001536063.1"; level 2; tag "basic"; tag "TAGENE";
chr1	HAVANA	exon	15320391	15320628	0	+	.	gene_id "ENSMUSG00000125466.1"; transcript_id "ENSMUST00000270353.1"; gene_type "lncRNA"; gene_name "ENSMUSG00000125466"; transcript_type "lncRNA"; transcript_name "ENSMUST00000270353"; exon_number 4; exon_id "ENSMUSE00001536063.1"; level 2; tag "basic"; tag "TAGENE";
chr1	HAVANA	exon	15320391	15320630	0	+	.	gene_id "ENSMUSG00000125466.1"; transcript_id "ENSMUST00000270350.1"; gene_type "lncRNA"; gene_name "ENSMUSG00000125466"; transcript_type "lncRNA"; transcript_name "ENSMUST00000270350"; exon_number 4; exon_id "ENSMUSE00001536057.1"; level 2; tag "basic"; tag "TAGENE";
chr1	HAVANA	exon	15320391	15320630	0	+	.	gene_id "ENSMUSG00000125466.1"; transcript_id "ENSMUST00000270351.1"; gene_type "lncRNA"; gene_name "ENSMUSG00000125466"; transcript_type "lncRNA"; transcript_name "ENSMUST00000270351"; exon_number 3; exon_id "ENSMUSE00001536057.1"; level 2; tag "TAGENE";
chr1	HAVANA	exon	15321429	15321629	0	+	.	gene_id "ENSMUSG00000125466.1"; transcript_id "ENSMUST00000270349.1"; gene_type "lncRNA"; gene_name "ENSMUSG00000125466"; transcript_type "lncRNA"; transcript_name "ENSMUST00000270349"; exon_number 4; exon_id "ENSMUSE00001536059.1"; level 2; tag "basic"; tag "Ensembl_canonical"; tag "GENCODE_Primary"; tag "TAGENE";
chr1	HAVANA	exon	15357478	15357708	0	+	.	gene_id "ENSMUSG00000092083.5"; transcript_id "ENSMUST00000175681.3"; gene_type "protein_coding"; gene_name "Kcnb2"; transcript_type "protein_coding"; transcript_name "Kcnb2-202"; exon_number 1; exon_id "ENSMUSE00000959346.3"; level 2; protein_id "ENSMUSP00000135382.2"; transcript_support_level "5"; mgi_id "MGI:99632"; tag "not_organism_supported"; tag "basic"; tag "appris_principal_1"; tag "CCDS"; ccdsid "CCDS48222.1"; havana_gene "OTTMUSG00000042215.1"; havana_transcript "OTTMUST00000125547.1";
chr1	HAVANA	UTR	15357478	15357708	0	+	.	gene_id "ENSMUSG00000092083.5"; transcript_id "ENSMUST00000175681.3"; gene_type "protein_coding"; gene_name "Kcnb2"; transcript_type "protein_coding"; transcript_name "Kcnb2-202"; exon_number 1; exon_id "ENSMUSE00000959346.3"; level 2; protein_id "ENSMUSP00000135382.2"; transcript_support_level "5"; mgi_id "MGI:99632"; tag "not_organism_supported"; tag "basic"; tag "appris_principal_1"; tag "CCDS"; ccdsid "CCDS48222.1"; havana_gene "OTTMUSG00000042215.1"; havana_transcript "OTTMUST00000125547.1";
chr1	HAVANA	transcript	15357478	15782772	0	+	.	gene_id "ENSMUSG00000092083.5"; transcript_id "ENSMUST00000175681.3"; gene_type "protein_coding"; gene_name "Kcnb2"; transcript_type "protein_coding"; transcript_name "Kcnb2-202"; level 2; protein_id "ENSMUSP00000135382.2"; transcript_support_level "5"; mgi_id "MGI:99632"; tag "not_organism_supported"; tag "basic"; tag "appris_principal_1"; tag "CCDS"; ccdsid "CCDS48222.1"; havana_gene "OTTMUSG00000042215.1"; havana_transcript "OTTMUST00000125547.1";
chr1	HAVANA	gene	15357478	15793974	0	+	.	gene_id "ENSMUSG00000092083.5"; gene_type "protein_coding"; gene_name "Kcnb2"; level 2; mgi_id "MGI:99632"; tag "overlapping_locus"; havana_gene "OTTMUSG00000042215.1";
chr1	HAVANA	UTR	15382587	15382675	0	+	.	gene_id "ENSMUSG00000092083.5"; transcript_id "ENSMUST00000175681.3"; gene_type "protein_coding"; gene_name "Kcnb2"; transcript_type "protein_coding"; transcript_name "Kcnb2-202"; exon_number 2; exon_id "ENSMUSE00000955842.2"; level 2; protein_id "ENSMUSP00000135382.2"; transcript_support_level "5"; mgi_id "MGI:99632"; tag "not_organism_supported"; tag "basic"; tag "appris_principal_1"; tag "CCDS"; ccdsid "CCDS48222.1"; havana_gene "OTTMUSG00000042215.1"; havana_transcript "OTTMUST00000125547.1";
chr1	HAVANA	exon	15382587	15383254	0	+	.	gene_id "ENSMUSG00000092083.5"; transcript_id "ENSMUST00000175681.3"; gene_type "protein_coding"; gene_name "Kcnb2"; transcript_type "protein_coding"; transcript_name "Kcnb2-202"; exon_number 2; exon_id "ENSMUSE00000955842.2"; level 2; protein_id "ENSMUSP00000135382.2"; transcript_support_level "5"; mgi_id "MGI:99632"; tag "not_organism_supported"; tag "basic"; tag "appris_principal_1"; tag "CCDS"; ccdsid "CCDS48222.1"; havana_gene "OTTMUSG00000042215.1"; havana_transcript "OTTMUST00000125547.1";
chr1	HAVANA	start_codon	15382676	15382678	0	+	0	gene_id "ENSMUSG00000092083.5"; transcript_id "ENSMUST00000175681.3"; gene_type "protein_coding"; gene_name "Kcnb2"; transcript_type "protein_coding"; transcript_name "Kcnb2-202"; exon_number 2; exon_id "ENSMUSE00000955842.2"; level 2; protein_id "ENSMUSP00000135382.2"; transcript_support_level "5"; mgi_id "MGI:99632"; tag "not_organism_supported"; tag "basic"; tag "appris_principal_1"; tag "CCDS"; ccdsid "CCDS48222.1"; havana_gene "OTTMUSG00000042215.1"; havana_transcript "OTTMUST00000125547.1";
chr1	HAVANA	start_codon	15382676	15382678	0	+	0	gene_id "ENSMUSG00000092083.5"; transcript_id "ENSMUST00000170146.3"; gene_type "protein_coding"; gene_name "Kcnb2"; transcript_type "protein_coding"; transcript_name "Kcnb2-201"; exon_number 1; exon_id "ENSMUSE00000901644.2"; level 2; protein_id "ENSMUSP00000126656.3"; transcript_support_level "1"; mgi_id "MGI:99632"; tag "basic"; tag "Ensembl_canonical"; tag "GENCODE_Primary"; tag "appris_principal_1"; tag "CCDS"; ccdsid "CCDS48222.1"; havana_gene "OTTMUSG00000042215.1"; havana_transcript "OTTMUST00000110860.1";
chr1	HAVANA	CDS	15382676	15383254	0	+	0	gene_id "ENSMUSG00000092083.5"; transcript_id "ENSMUST00000175681.3"; gene_type "protein_coding"; gene_name "Kcnb2"; transcript_type "protein_coding"; transcript_name "Kcnb2-202"; exon_number 2; exon_id "ENSMUSE00000955842.2"; level 2; protein_id "ENSMUSP00000135382.2"; transcript_support_level "5"; mgi_id "MGI:99632"; tag "not_organism_supported"; tag "basic"; tag "appris_principal_1"; tag "CCDS"; ccdsid "CCDS48222.1"; havana_gene "OTTMUSG00000042215.1"; havana_transcript "OTTMUST00000125547.1";
chr1	HAVANA	exon	15382676	15383254	0	+	.	gene_id "ENSMUSG00000092083.5"; transcript_id "ENSMUST00000170146.3"; gene_type "protein_coding"; gene_name "Kcnb2"; transcript_type "protein_coding"; transcript_name "Kcnb2-201"; exon_number 1; exon_id "ENSMUSE00000901644.2"; level 2; protein_id "ENSMUSP00000126656.3"; transcript_support_level "1"; mgi_id "MGI:99632"; tag "basic"; tag "Ensembl_canonical"; tag "GENCODE_Primary"; tag "appris_principal_1"; tag "CCDS"; ccdsid "CCDS48222.1"; havana_gene "OTTMUSG00000042215.1"; havana_transcript "OTTMUST00000110860.1";
chr1	HAVANA	CDS	15382676	15383254	0	+	0	gene_id "ENSMUSG00000092083.5"; transcript_id "ENSMUST00000170146.3"; gene_type "protein_coding"; gene_name "Kcnb2"; transcript_type "protein_coding"; transcript_name "Kcnb2-201"; exon_number 1; exon_id "ENSMUSE00000901644.2"; level 2; protein_id "ENSMUSP00000126656.3"; transcript_support_level "1"; mgi_id "MGI:99632"; tag "basic"; tag "Ensembl_canonical"; tag "GENCODE_Primary"; tag "appris_principal_1"; tag "CCDS"; ccdsid "CCDS48222.1"; havana_gene "OTTMUSG00000042215.1"; havana_transcript "OTTMUST00000110860.1";
chr1	HAVANA	transcript	15382676	15793974	0	+	.	gene_id "ENSMUSG00000092083.5"; transcript_id "ENSMUST00000170146.3"; gene_type "protein_coding"; gene_name "Kcnb2"; transcript_type "protein_coding"; transcript_name "Kcnb2-201"; level 2; protein_id "ENSMUSP00000126656.3"; transcript_support_level "1"; mgi_id "MGI:99632"; tag "basic"; tag "Ensembl_canonical"; tag "GENCODE_Primary"; tag "appris_principal_1"; tag "CCDS"; ccdsid "CCDS48222.1"; havana_gene "OTTMUSG00000042215.1"; havana_transcript "OTTMUST00000110860.1";
chr1	HAVANA	gene	15434526	15436058	0	+	.	gene_id "ENSMUSG00000102937.2"; gene_type "TEC"; gene_name "Gm38116"; level 2; mgi_id "MGI:5611344"; tag "confirm_experimentally"; tag "overlapping_locus"; havana_gene "OTTMUSG00000049209.1";
chr1	HAVANA	transcript	15434526	15436058	0	+	.	gene_id "ENSMUSG00000102937.2"; transcript_id "ENSMUST00000193873.2"; gene_type "TEC"; gene_name "Gm38116"; transcript_type "TEC"; transcript_name "Gm38116-201"; level 2; transcript_support_level "NA"; mgi_id "MGI:5611344"; tag "basic"; tag "Ensembl_canonical"; tag "GENCODE_Primary"; havana_gene "OTTMUSG00000049209.1"; havana_transcript "OTTMUST00000125548.1";
chr1	HAVANA	exon	15434526	15436058	0	+	.	gene_id "ENSMUSG00000102937.2"; transcript_id "ENSMUST00000193873.2"; gene_type "TEC"; gene_name "Gm38116"; transcript_type "TEC"; transcript_name "Gm38116-201"; exon_number 1; exon_id "ENSMUSE00001338186.2"; level 2; transcript_support_level "NA"; mgi_id "MGI:5611344"; tag "basic"; tag "Ensembl_canonical"; tag "GENCODE_Primary"; havana_gene "OTTMUSG00000049209.1"; havana_transcript "OTTMUST00000125548.1";
chr1	HAVANA	gene	15626473	15628561	0	+	.	gene_id "ENSMUSG00000104149.2"; gene_type "TEC"; gene_name "Gm37138"; level 2; mgi_id "MGI:5610366"; tag "confirm_experimentally"; tag "overlapping_locus"; havana_gene "OTTMUSG00000049211.1";
chr1	HAVANA	transcript	15626473	15628561	0	+	.	gene_id "ENSMUSG00000104149.2"; transcript_id "ENSMUST00000194564.2"; gene_type "TEC"; gene_name "Gm37138"; transcript_type "TEC"; transcript_name "Gm37138-201"; level 2; transcript_support_level "NA"; mgi_id "MGI:5610366"; tag "basic"; tag "Ensembl_canonical"; tag "GENCODE_Primary"; havana_gene "OTTMUSG00000049211.1"; havana_transcript "OTTMUST00000125550.1";
chr1	HAVANA	exon	15626473	15628561	0	+	.	gene_id "ENSMUSG00000104149.2"; transcript_id "ENSMUST00000194564.2"; gene_type "TEC"; gene_name "Gm37138"; transcript_type "TEC"; transcript_name "Gm37138-201"; exon_number 1; exon_id "ENSMUSE00001338750.2"; level 2; transcript_support_level "NA"; mgi_id "MGI:5610366"; tag "basic"; tag "Ensembl_canonical"; tag "GENCODE_Primary"; havana_gene "OTTMUSG00000049211.1"; havana_transcript "OTTMUST00000125550.1";
chr1	HAVANA	CDS	15779709	15781850	0	+	0	gene_id "ENSMUSG00000092083.5"; transcript_id "ENSMUST00000175681.3"; gene_type "protein_coding"; gene_name "Kcnb2"; transcript_type "protein_coding"; transcript_name "Kcnb2-202"; exon_number 3; exon_id "ENSMUSE00000884301.3"; level 2; protein_id "ENSMUSP00000135382.2"; transcript_support_level "5"; mgi_id "MGI:99632"; tag "not_organism_supported"; tag "basic"; tag "appris_principal_1"; tag "CCDS"; ccdsid "CCDS48222.1"; havana_gene "OTTMUSG00000042215.1"; havana_transcript "OTTMUST00000125547.1";
chr1	HAVANA	CDS	15779709	15781850	0	+	0	gene_id "ENSMUSG00000092083.5"; transcript_id "ENSMUST00000170146.3"; gene_type "protein_coding"; gene_name "Kcnb2"; transcript_type "protein_coding"; transcript_name "Kcnb2-201"; exon_number 2; exon_id "ENSMUSE00000957829.3"; level 2; protein_id "ENSMUSP00000126656.3"; transcript_support_level "1"; mgi_id "MGI:99632"; tag "basic"; tag "Ensembl_canonical"; tag "GENCODE_Primary"; tag "appris_principal_1"; tag "CCDS"; ccdsid "CCDS48222.1"; havana_gene "OTTMUSG00000042215.1"; havana_transcript "OTTMUST00000110860.1";
chr1	HAVANA	exon	15779709	15782772	0	+	.	gene_id "ENSMUSG00000092083.5"; transcript_id "ENSMUST00000175681.3"; gene_type "protein_coding"; gene_name "Kcnb2"; transcript_type "protein_coding"; transcript_name "Kcnb2-202"; exon_number 3; exon_id "ENSMUSE00000884301.3"; level 2; protein_id "ENSMUSP00000135382.2"; transcript_support_level "5"; mgi_id "MGI:99632"; tag "not_organism_supported"; tag "basic"; tag "appris_principal_1"; tag "CCDS"; ccdsid "CCDS48222.1"; havana_gene "OTTMUSG00000042215.1"; havana_transcript "OTTMUST00000125547.1";
chr1	HAVANA	exon	15779709	15793974	0	+	.	gene_id "ENSMUSG00000092083.5"; transcript_id "ENSMUST00000170146.3"; gene_type "protein_coding"; gene_name "Kcnb2"; transcript_type "protein_coding"; transcript_name "Kcnb2-201"; exon_number 2; exon_id "ENSMUSE00000957829.3"; level 2; protein_id "ENSMUSP00000126656.3"; transcript_support_level "1"; mgi_id "MGI:99632"; tag "basic"; tag "Ensembl_canonical"; tag "GENCODE_Primary"; tag "appris_principal_1"; tag "CCDS"; ccdsid "CCDS48222.1"; havana_gene "OTTMUSG00000042215.1"; havana_transcript "OTTMUST00000110860.1";
chr1	HAVANA	stop_codon	15781851	15781853	0	+	0	gene_id "ENSMUSG00000092083.5"; transcript_id "ENSMUST00000175681.3"; gene_type "protein_coding"; gene_name "Kcnb2"; transcript_type "protein_coding"; transcript_name "Kcnb2-202"; exon_number 3; exon_id "ENSMUSE00000884301.3"; level 2; protein_id "ENSMUSP00000135382.2"; transcript_support_level "5"; mgi_id "MGI:99632"; tag "not_organism_supported"; tag "basic"; tag "appris_principal_1"; tag "CCDS"; ccdsid "CCDS48222.1"; havana_gene "OTTMUSG00000042215.1"; havana_transcript "OTTMUST00000125547.1";
chr1	HAVANA	stop_codon	15781851	15781853	0	+	0	gene_id "ENSMUSG00000092083.5"; transcript_id "ENSMUST00000170146.3"; gene_type "protein_coding"; gene_name "Kcnb2"; transcript_type "protein_coding"; transcript_name "Kcnb2-201"; exon_number 2; exon_id "ENSMUSE00000957829.3"; level 2; protein_id "ENSMUSP00000126656.3"; transcript_support_level "1"; mgi_id "MGI:99632"; tag "basic"; tag "Ensembl_canonical"; tag "GENCODE_Primary"; tag "appris_principal_1"; tag "CCDS"; ccdsid "CCDS48222.1"; havana_gene "OTTMUSG00000042215.1"; havana_transcript "OTTMUST00000110860.1";
chr1	HAVANA	UTR	15781851	15782772	0	+	.	gene_id "ENSMUSG00000092083.5"; transcript_id "ENSMUST00000175681.3"; gene_type "protein_coding"; gene_name "Kcnb2"; transcript_type "protein_coding"; transcript_name "Kcnb2-202"; exon_number 3; exon_id "ENSMUSE00000884301.3"; level 2; protein_id "ENSMUSP00000135382.2"; transcript_support_level "5"; mgi_id "MGI:99632"; tag "not_organism_supported"; tag "basic"; tag "appris_principal_1"; tag "CCDS"; ccdsid "CCDS48222.1"; havana_gene "OTTMUSG00000042215.1"; havana_transcript "OTTMUST00000125547.1";
chr1	HAVANA	UTR	15781851	15793974	0	+	.	gene_id "ENSMUSG00000092083.5"; transcript_id "ENSMUST00000170146.3"; gene_type "protein_coding"; gene_name "Kcnb2"; transcript_type "protein_coding"; transcript_name "Kcnb2-201"; exon_number 2; exon_id "ENSMUSE00000957829.3"; level 2; protein_id "ENSMUSP00000126656.3"; transcript_support_level "1"; mgi_id "MGI:99632"; tag "basic"; tag "Ensembl_canonical"; tag "GENCODE_Primary"; tag "appris_principal_1"; tag "CCDS"; ccdsid "CCDS48222.1"; havana_gene "OTTMUSG00000042215.1"; havana_transcript "OTTMUST00000110860.1";
chr1	ENSEMBL	gene	15828056	15828187	0	+	.	gene_id "ENSMUSG00000077377.3"; gene_type "snoRNA"; gene_name "Gm25168"; level 3; mgi_id "MGI:5454945";
chr1	ENSEMBL	transcript	15828056	15828187	0	+	.	gene_id "ENSMUSG00000077377.3"; transcript_id "ENSMUST00000104189.3"; gene_type "snoRNA"; gene_name "Gm25168"; transcript_type "snoRNA"; transcript_name "Gm25168-201"; level 3; transcript_support_level "NA"; mgi_id "MGI:5454945"; tag "basic"; tag "Ensembl_canonical"; tag "GENCODE_Primary";
chr1	ENSEMBL	exon	15828056	15828187	0	+	.	gene_id "ENSMUSG00000077377.3"; transcript_id "ENSMUST00000104189.3"; gene_type "snoRNA"; gene_name "Gm25168"; transcript_type "snoRNA"; transcript_name "Gm25168-201"; exon_number 1; exon_id "ENSMUSE00000664342.2"; level 3; transcript_support_level "NA"; mgi_id "MGI:5454945"; tag "basic"; tag "Ensembl_canonical"; tag "GENCODE_Primary";
chr1	HAVANA	gene	15830985	15831084	0	+	.	gene_id "ENSMUSG00000100814.2"; gene_type "processed_pseudogene"; gene_name "Gm28669"; level 2; mgi_id "MGI:5579375"; havana_gene "OTTMUSG00000046045.1";
chr1	HAVANA	transcript	15830985	15831084	0	+	.	gene_id "ENSMUSG00000100814.2"; transcript_id "ENSMUST00000188400.2"; gene_type "processed_pseudogene"; gene_name "Gm28669"; transcript_type "processed_pseudogene"; transcript_name "Gm28669-201"; level 2; transcript_support_level "NA"; mgi_id "MGI:5579375"; ont "PGO:0000004"; tag "basic"; tag "Ensembl_canonical"; tag "GENCODE_Primary"; havana_gene "OTTMUSG00000046045.1"; havana_transcript "OTTMUST00000120247.1";
chr1	HAVANA	exon	15830985	15831084	0	+	.	gene_id "ENSMUSG00000100814.2"; transcript_id "ENSMUST00000188400.2"; gene_type "processed_pseudogene"; gene_name "Gm28669"; transcript_type "processed_pseudogene"; transcript_name "Gm28669-201"; exon_number 1; exon_id "ENSMUSE00001323159.2"; level 2; transcript_support_level "NA"; mgi_id "MGI:5579375"; ont "PGO:0000004"; tag "basic"; tag "Ensembl_canonical"; tag "GENCODE_Primary"; havana_gene "OTTMUSG00000046045.1"; havana_transcript "OTTMUST00000120247.1";
chr1	HAVANA	exon	15858637	15858761	0	+	.	gene_id "ENSMUSG00000132745.1"; transcript_id "ENSMUST00000313788.1"; gene_type "lncRNA"; gene_name "ENSMUSG00000132745"; transcript_type "lncRNA"; transcript_name "ENSMUST00000313788"; exon_number 1; exon_id "ENSMUSE00001619747.1"; level 2; tag "Ensembl_canonical"; tag "GENCODE_Primary"; tag "TAGENE";
chr1	HAVANA	transcript	15858637	15866904	0	+	.	gene_id "ENSMUSG00000132745.1"; transcript_id "ENSMUST00000313788.1"; gene_type "lncRNA"; gene_name "ENSMUSG00000132745"; transcript_type "lncRNA"; transcript_name "ENSMUST00000313788"; level 2; tag "Ensembl_canonical"; tag "GENCODE_Primary"; tag "TAGENE";
chr1	HAVANA	gene	15858637	15867509	0	+	.	gene_id "ENSMUSG00000132745.1"; gene_type "lncRNA"; gene_name "ENSMUSG00000132745"; level 2;
chr1	HAVANA	exon	15864930	15865060	0	+	.	gene_id "ENSMUSG00000132745.1"; transcript_id "ENSMUST00000313789.1"; gene_type "lncRNA"; gene_name "ENSMUSG00000132745"; transcript_type "lncRNA"; transcript_name "ENSMUST00000313789"; exon_number 1; exon_id "ENSMUSE00001619755.1"; level 2; tag "TAGENE";
chr1	HAVANA	transcript	15864930	15867509	0	+	.	gene_id "ENSMUSG00000132745.1"; transcript_id "ENSMUST00000313789.1"; gene_type "lncRNA"; gene_name "ENSMUSG00000132745"; transcript_type "lncRNA"; transcript_name "ENSMUST00000313789"; level 2; tag "TAGENE";
chr1	HAVANA	exon	15864933	15865060	0	+	.	gene_id "ENSMUSG00000132745.1"; transcript_id "ENSMUST00000313797.1"; gene_type "lncRNA"; gene_name "ENSMUSG00000132745"; transcript_type "lncRNA"; transcript_name "ENSMUST00000313797"; exon_number 1; exon_id "ENSMUSE00001619733.1"; level 2; tag "basic"; tag "TAGENE";
chr1	HAVANA	transcript	15864933	15866902	0	+	.	gene_id "ENSMUSG00000132745.1"; transcript_id "ENSMUST00000313797.1"; gene_type "lncRNA"; gene_name "ENSMUSG00000132745"; transcript_type "lncRNA"; transcript_name "ENSMUST00000313797"; level 2; tag "basic"; tag "TAGENE";
```
