## Supplementary material for "Significantly Improved Mouse and Rat Genome Annotation Using Sequence Read Archive RNA-seq Data": mouse_SRA_GENCODE_M37.gtf: mouse_SRA_GENCODE_M37.gtf (part 5 of 1572)

```
chr1	HAVANA	exon	15864943	15865060	0	+	.	gene_id "ENSMUSG00000132745.1"; transcript_id "ENSMUST00000313790.1"; gene_type "lncRNA"; gene_name "ENSMUSG00000132745"; transcript_type "lncRNA"; transcript_name "ENSMUST00000313790"; exon_number 1; exon_id "ENSMUSE00001619751.1"; level 2; tag "basic"; tag "TAGENE";
chr1	HAVANA	transcript	15864943	15867507	0	+	.	gene_id "ENSMUSG00000132745.1"; transcript_id "ENSMUST00000313790.1"; gene_type "lncRNA"; gene_name "ENSMUSG00000132745"; transcript_type "lncRNA"; transcript_name "ENSMUST00000313790"; level 2; tag "basic"; tag "TAGENE";
chr1	HAVANA	exon	15864960	15865060	0	+	.	gene_id "ENSMUSG00000132745.1"; transcript_id "ENSMUST00000313791.1"; gene_type "lncRNA"; gene_name "ENSMUSG00000132745"; transcript_type "lncRNA"; transcript_name "ENSMUST00000313791"; exon_number 1; exon_id "ENSMUSE00001619745.1"; level 2; tag "TAGENE";
chr1	HAVANA	transcript	15864960	15867509	0	+	.	gene_id "ENSMUSG00000132745.1"; transcript_id "ENSMUST00000313791.1"; gene_type "lncRNA"; gene_name "ENSMUSG00000132745"; transcript_type "lncRNA"; transcript_name "ENSMUST00000313791"; level 2; tag "TAGENE";
chr1	HAVANA	exon	15864984	15865060	0	+	.	gene_id "ENSMUSG00000132745.1"; transcript_id "ENSMUST00000313793.1"; gene_type "lncRNA"; gene_name "ENSMUSG00000132745"; transcript_type "lncRNA"; transcript_name "ENSMUST00000313793"; exon_number 1; exon_id "ENSMUSE00001619754.1"; level 2; tag "TAGENE";
chr1	HAVANA	transcript	15864984	15867249	0	+	.	gene_id "ENSMUSG00000132745.1"; transcript_id "ENSMUST00000313793.1"; gene_type "lncRNA"; gene_name "ENSMUSG00000132745"; transcript_type "lncRNA"; transcript_name "ENSMUST00000313793"; level 2; tag "TAGENE";
chr1	HAVANA	exon	15864986	15865060	0	+	.	gene_id "ENSMUSG00000132745.1"; transcript_id "ENSMUST00000313792.1"; gene_type "lncRNA"; gene_name "ENSMUSG00000132745"; transcript_type "lncRNA"; transcript_name "ENSMUST00000313792"; exon_number 1; exon_id "ENSMUSE00001619749.1"; level 2; tag "TAGENE";
chr1	HAVANA	transcript	15864986	15867509	0	+	.	gene_id "ENSMUSG00000132745.1"; transcript_id "ENSMUST00000313792.1"; gene_type "lncRNA"; gene_name "ENSMUSG00000132745"; transcript_type "lncRNA"; transcript_name "ENSMUST00000313792"; level 2; tag "TAGENE";
chr1	HAVANA	exon	15864992	15865060	0	+	.	gene_id "ENSMUSG00000132745.1"; transcript_id "ENSMUST00000313798.1"; gene_type "lncRNA"; gene_name "ENSMUSG00000132745"; transcript_type "lncRNA"; transcript_name "ENSMUST00000313798"; exon_number 1; exon_id "ENSMUSE00001619748.1"; level 2; tag "TAGENE";
chr1	HAVANA	exon	15864992	15865060	0	+	.	gene_id "ENSMUSG00000132745.1"; transcript_id "ENSMUST00000313799.1"; gene_type "lncRNA"; gene_name "ENSMUSG00000132745"; transcript_type "lncRNA"; transcript_name "ENSMUST00000313799"; exon_number 1; exon_id "ENSMUSE00001619748.1"; level 2; tag "TAGENE";
chr1	HAVANA	transcript	15864992	15866902	0	+	.	gene_id "ENSMUSG00000132745.1"; transcript_id "ENSMUST00000313798.1"; gene_type "lncRNA"; gene_name "ENSMUSG00000132745"; transcript_type "lncRNA"; transcript_name "ENSMUST00000313798"; level 2; tag "TAGENE";
chr1	HAVANA	transcript	15864992	15866902	0	+	.	gene_id "ENSMUSG00000132745.1"; transcript_id "ENSMUST00000313799.1"; gene_type "lncRNA"; gene_name "ENSMUSG00000132745"; transcript_type "lncRNA"; transcript_name "ENSMUST00000313799"; level 2; tag "TAGENE";
chr1	HAVANA	exon	15865005	15865060	0	+	.	gene_id "ENSMUSG00000132745.1"; transcript_id "ENSMUST00000313794.1"; gene_type "lncRNA"; gene_name "ENSMUSG00000132745"; transcript_type "lncRNA"; transcript_name "ENSMUST00000313794"; exon_number 1; exon_id "ENSMUSE00001619744.1"; level 2; tag "TAGENE";
chr1	HAVANA	transcript	15865005	15867249	0	+	.	gene_id "ENSMUSG00000132745.1"; transcript_id "ENSMUST00000313794.1"; gene_type "lncRNA"; gene_name "ENSMUSG00000132745"; transcript_type "lncRNA"; transcript_name "ENSMUST00000313794"; level 2; tag "TAGENE";
chr1	HAVANA	exon	15865007	15865060	0	+	.	gene_id "ENSMUSG00000132745.1"; transcript_id "ENSMUST00000313796.1"; gene_type "lncRNA"; gene_name "ENSMUSG00000132745"; transcript_type "lncRNA"; transcript_name "ENSMUST00000313796"; exon_number 1; exon_id "ENSMUSE00001619756.1"; level 2; tag "TAGENE";
chr1	HAVANA	transcript	15865007	15867235	0	+	.	gene_id "ENSMUSG00000132745.1"; transcript_id "ENSMUST00000313796.1"; gene_type "lncRNA"; gene_name "ENSMUSG00000132745"; transcript_type "lncRNA"; transcript_name "ENSMUST00000313796"; level 2; tag "TAGENE";
chr1	HAVANA	exon	15865010	15865060	0	+	.	gene_id "ENSMUSG00000132745.1"; transcript_id "ENSMUST00000313795.1"; gene_type "lncRNA"; gene_name "ENSMUSG00000132745"; transcript_type "lncRNA"; transcript_name "ENSMUST00000313795"; exon_number 1; exon_id "ENSMUSE00001619737.1"; level 2; tag "TAGENE";
chr1	HAVANA	transcript	15865010	15867249	0	+	.	gene_id "ENSMUSG00000132745.1"; transcript_id "ENSMUST00000313795.1"; gene_type "lncRNA"; gene_name "ENSMUSG00000132745"; transcript_type "lncRNA"; transcript_name "ENSMUST00000313795"; level 2; tag "TAGENE";
chr1	HAVANA	exon	15865776	15866251	0	+	.	gene_id "ENSMUSG00000132745.1"; transcript_id "ENSMUST00000313796.1"; gene_type "lncRNA"; gene_name "ENSMUSG00000132745"; transcript_type "lncRNA"; transcript_name "ENSMUST00000313796"; exon_number 2; exon_id "ENSMUSE00001619734.1"; level 2; tag "TAGENE";
chr1	HAVANA	exon	15865965	15866080	0	+	.	gene_id "ENSMUSG00000132745.1"; transcript_id "ENSMUST00000313797.1"; gene_type "lncRNA"; gene_name "ENSMUSG00000132745"; transcript_type "lncRNA"; transcript_name "ENSMUST00000313797"; exon_number 2; exon_id "ENSMUSE00001619746.1"; level 2; tag "basic"; tag "TAGENE";
chr1	HAVANA	exon	15865965	15866251	0	+	.	gene_id "ENSMUSG00000132745.1"; transcript_id "ENSMUST00000313790.1"; gene_type "lncRNA"; gene_name "ENSMUSG00000132745"; transcript_type "lncRNA"; transcript_name "ENSMUST00000313790"; exon_number 2; exon_id "ENSMUSE00001619740.1"; level 2; tag "basic"; tag "TAGENE";
chr1	HAVANA	exon	15865965	15866251	0	+	.	gene_id "ENSMUSG00000132745.1"; transcript_id "ENSMUST00000313798.1"; gene_type "lncRNA"; gene_name "ENSMUSG00000132745"; transcript_type "lncRNA"; transcript_name "ENSMUST00000313798"; exon_number 2; exon_id "ENSMUSE00001619740.1"; level 2; tag "TAGENE";
chr1	HAVANA	exon	15866188	15866251	0	+	.	gene_id "ENSMUSG00000132745.1"; transcript_id "ENSMUST00000313788.1"; gene_type "lncRNA"; gene_name "ENSMUSG00000132745"; transcript_type "lncRNA"; transcript_name "ENSMUST00000313788"; exon_number 2; exon_id "ENSMUSE00001619732.1"; level 2; tag "Ensembl_canonical"; tag "GENCODE_Primary"; tag "TAGENE";
chr1	HAVANA	exon	15866188	15866251	0	+	.	gene_id "ENSMUSG00000132745.1"; transcript_id "ENSMUST00000313789.1"; gene_type "lncRNA"; gene_name "ENSMUSG00000132745"; transcript_type "lncRNA"; transcript_name "ENSMUST00000313789"; exon_number 2; exon_id "ENSMUSE00001619732.1"; level 2; tag "TAGENE";
chr1	HAVANA	exon	15866188	15866251	0	+	.	gene_id "ENSMUSG00000132745.1"; transcript_id "ENSMUST00000313797.1"; gene_type "lncRNA"; gene_name "ENSMUSG00000132745"; transcript_type "lncRNA"; transcript_name "ENSMUST00000313797"; exon_number 3; exon_id "ENSMUSE00001619732.1"; level 2; tag "basic"; tag "TAGENE";
chr1	HAVANA	exon	15866188	15866251	0	+	.	gene_id "ENSMUSG00000132745.1"; transcript_id "ENSMUST00000313791.1"; gene_type "lncRNA"; gene_name "ENSMUSG00000132745"; transcript_type "lncRNA"; transcript_name "ENSMUST00000313791"; exon_number 2; exon_id "ENSMUSE00001619732.1"; level 2; tag "TAGENE";
chr1	HAVANA	exon	15866188	15866251	0	+	.	gene_id "ENSMUSG00000132745.1"; transcript_id "ENSMUST00000313793.1"; gene_type "lncRNA"; gene_name "ENSMUSG00000132745"; transcript_type "lncRNA"; transcript_name "ENSMUST00000313793"; exon_number 2; exon_id "ENSMUSE00001619732.1"; level 2; tag "TAGENE";
chr1	HAVANA	exon	15866188	15866276	0	+	.	gene_id "ENSMUSG00000132745.1"; transcript_id "ENSMUST00000313792.1"; gene_type "lncRNA"; gene_name "ENSMUSG00000132745"; transcript_type "lncRNA"; transcript_name "ENSMUST00000313792"; exon_number 2; exon_id "ENSMUSE00001619757.1"; level 2; tag "TAGENE";
chr1	HAVANA	exon	15866188	15866276	0	+	.	gene_id "ENSMUSG00000132745.1"; transcript_id "ENSMUST00000313799.1"; gene_type "lncRNA"; gene_name "ENSMUSG00000132745"; transcript_type "lncRNA"; transcript_name "ENSMUST00000313799"; exon_number 2; exon_id "ENSMUSE00001619757.1"; level 2; tag "TAGENE";
chr1	HAVANA	exon	15866188	15867249	0	+	.	gene_id "ENSMUSG00000132745.1"; transcript_id "ENSMUST00000313795.1"; gene_type "lncRNA"; gene_name "ENSMUSG00000132745"; transcript_type "lncRNA"; transcript_name "ENSMUST00000313795"; exon_number 2; exon_id "ENSMUSE00001619738.1"; level 2; tag "TAGENE";
chr1	HAVANA	exon	15866476	15866902	0	+	.	gene_id "ENSMUSG00000132745.1"; transcript_id "ENSMUST00000313797.1"; gene_type "lncRNA"; gene_name "ENSMUSG00000132745"; transcript_type "lncRNA"; transcript_name "ENSMUST00000313797"; exon_number 4; exon_id "ENSMUSE00001619743.1"; level 2; tag "basic"; tag "TAGENE";
chr1	HAVANA	exon	15866476	15866904	0	+	.	gene_id "ENSMUSG00000132745.1"; transcript_id "ENSMUST00000313788.1"; gene_type "lncRNA"; gene_name "ENSMUSG00000132745"; transcript_type "lncRNA"; transcript_name "ENSMUST00000313788"; exon_number 3; exon_id "ENSMUSE00001619735.1"; level 2; tag "Ensembl_canonical"; tag "GENCODE_Primary"; tag "TAGENE";
chr1	HAVANA	exon	15866476	15867235	0	+	.	gene_id "ENSMUSG00000132745.1"; transcript_id "ENSMUST00000313796.1"; gene_type "lncRNA"; gene_name "ENSMUSG00000132745"; transcript_type "lncRNA"; transcript_name "ENSMUST00000313796"; exon_number 3; exon_id "ENSMUSE00001619752.1"; level 2; tag "TAGENE";
chr1	HAVANA	exon	15866476	15867249	0	+	.	gene_id "ENSMUSG00000132745.1"; transcript_id "ENSMUST00000313794.1"; gene_type "lncRNA"; gene_name "ENSMUSG00000132745"; transcript_type "lncRNA"; transcript_name "ENSMUST00000313794"; exon_number 2; exon_id "ENSMUSE00001619739.1"; level 2; tag "TAGENE";
chr1	HAVANA	exon	15866476	15867507	0	+	.	gene_id "ENSMUSG00000132745.1"; transcript_id "ENSMUST00000313790.1"; gene_type "lncRNA"; gene_name "ENSMUSG00000132745"; transcript_type "lncRNA"; transcript_name "ENSMUST00000313790"; exon_number 3; exon_id "ENSMUSE00001619736.1"; level 2; tag "basic"; tag "TAGENE";
chr1	HAVANA	exon	15866476	15867509	0	+	.	gene_id "ENSMUSG00000132745.1"; transcript_id "ENSMUST00000313789.1"; gene_type "lncRNA"; gene_name "ENSMUSG00000132745"; transcript_type "lncRNA"; transcript_name "ENSMUST00000313789"; exon_number 3; exon_id "ENSMUSE00001619731.1"; level 2; tag "TAGENE";
chr1	HAVANA	exon	15866476	15867509	0	+	.	gene_id "ENSMUSG00000132745.1"; transcript_id "ENSMUST00000313792.1"; gene_type "lncRNA"; gene_name "ENSMUSG00000132745"; transcript_type "lncRNA"; transcript_name "ENSMUST00000313792"; exon_number 3; exon_id "ENSMUSE00001619731.1"; level 2; tag "TAGENE";
chr1	HAVANA	exon	15866480	15866902	0	+	.	gene_id "ENSMUSG00000132745.1"; transcript_id "ENSMUST00000313798.1"; gene_type "lncRNA"; gene_name "ENSMUSG00000132745"; transcript_type "lncRNA"; transcript_name "ENSMUST00000313798"; exon_number 3; exon_id "ENSMUSE00001619742.1"; level 2; tag "TAGENE";
chr1	HAVANA	exon	15866480	15867509	0	+	.	gene_id "ENSMUSG00000132745.1"; transcript_id "ENSMUST00000313791.1"; gene_type "lncRNA"; gene_name "ENSMUSG00000132745"; transcript_type "lncRNA"; transcript_name "ENSMUST00000313791"; exon_number 3; exon_id "ENSMUSE00001619750.1"; level 2; tag "TAGENE";
chr1	HAVANA	exon	15866620	15866902	0	+	.	gene_id "ENSMUSG00000132745.1"; transcript_id "ENSMUST00000313799.1"; gene_type "lncRNA"; gene_name "ENSMUSG00000132745"; transcript_type "lncRNA"; transcript_name "ENSMUST00000313799"; exon_number 3; exon_id "ENSMUSE00001619741.1"; level 2; tag "TAGENE";
chr1	HAVANA	exon	15866620	15867249	0	+	.	gene_id "ENSMUSG00000132745.1"; transcript_id "ENSMUST00000313793.1"; gene_type "lncRNA"; gene_name "ENSMUSG00000132745"; transcript_type "lncRNA"; transcript_name "ENSMUST00000313793"; exon_number 3; exon_id "ENSMUSE00001619753.1"; level 2; tag "TAGENE";
chr1	sragcm37_es	exon	15873391	15873598	1.00751459415695	+	.	gene_id "ENSMUSG00000025925.15"; transcript_id "ENSMUSG00000025925.15_tx_6"; exon_id "chr1_15873391_15873598_+"; exonnum "1"; txlen "1582";
chr1	HAVANA	UTR	15875870	15875901	0	+	.	gene_id "ENSMUSG00000025925.15"; transcript_id "ENSMUST00000188371.7"; gene_type "protein_coding"; gene_name "Terf1"; transcript_type "protein_coding"; transcript_name "Terf1-203"; exon_number 1; exon_id "ENSMUSE00001335144.2"; level 2; protein_id "ENSMUSP00000140744.2"; transcript_support_level "1"; mgi_id "MGI:109634"; tag "basic"; tag "Ensembl_canonical"; tag "GENCODE_Primary"; tag "appris_principal_1"; tag "CCDS"; ccdsid "CCDS14827.1"; havana_gene "OTTMUSG00000047984.1"; havana_transcript "OTTMUST00000123359.1";
chr1	HAVANA	exon	15875870	15876181	0	+	.	gene_id "ENSMUSG00000025925.15"; transcript_id "ENSMUST00000188371.7"; gene_type "protein_coding"; gene_name "Terf1"; transcript_type "protein_coding"; transcript_name "Terf1-203"; exon_number 1; exon_id "ENSMUSE00001335144.2"; level 2; protein_id "ENSMUSP00000140744.2"; transcript_support_level "1"; mgi_id "MGI:109634"; tag "basic"; tag "Ensembl_canonical"; tag "GENCODE_Primary"; tag "appris_principal_1"; tag "CCDS"; ccdsid "CCDS14827.1"; havana_gene "OTTMUSG00000047984.1"; havana_transcript "OTTMUST00000123359.1";
chr1	HAVANA	gene	15875870	15914276	0	+	.	gene_id "ENSMUSG00000025925.15"; gene_type "protein_coding"; gene_name "Terf1"; level 2; mgi_id "MGI:109634"; havana_gene "OTTMUSG00000047984.1";
chr1	HAVANA	transcript	15875870	15914276	0	+	.	gene_id "ENSMUSG00000025925.15"; transcript_id "ENSMUST00000188371.7"; gene_type "protein_coding"; gene_name "Terf1"; transcript_type "protein_coding"; transcript_name "Terf1-203"; level 2; protein_id "ENSMUSP00000140744.2"; transcript_support_level "1"; mgi_id "MGI:109634"; tag "basic"; tag "Ensembl_canonical"; tag "GENCODE_Primary"; tag "appris_principal_1"; tag "CCDS"; ccdsid "CCDS14827.1"; havana_gene "OTTMUSG00000047984.1"; havana_transcript "OTTMUST00000123359.1";
chr1	HAVANA	exon	15875881	15876181	0	+	.	gene_id "ENSMUSG00000025925.15"; transcript_id "ENSMUST00000186565.7"; gene_type "protein_coding"; gene_name "Terf1"; transcript_type "protein_coding_CDS_not_defined"; transcript_name "Terf1-202"; exon_number 1; exon_id "ENSMUSE00001328383.2"; level 2; transcript_support_level "1"; mgi_id "MGI:109634"; havana_gene "OTTMUSG00000047984.1"; havana_transcript "OTTMUST00000123360.1";
chr1	HAVANA	transcript	15875881	15892239	0	+	.	gene_id "ENSMUSG00000025925.15"; transcript_id "ENSMUST00000186565.7"; gene_type "protein_coding"; gene_name "Terf1"; transcript_type "protein_coding_CDS_not_defined"; transcript_name "Terf1-202"; level 2; transcript_support_level "1"; mgi_id "MGI:109634"; havana_gene "OTTMUSG00000047984.1"; havana_transcript "OTTMUST00000123360.1";
chr1	HAVANA	UTR	15875888	15875901	0	+	.	gene_id "ENSMUSG00000025925.15"; transcript_id "ENSMUST00000027057.8"; gene_type "protein_coding"; gene_name "Terf1"; transcript_type "protein_coding"; transcript_name "Terf1-201"; exon_number 1; exon_id "ENSMUSE00000333356.3"; level 2; protein_id "ENSMUSP00000027057.8"; transcript_support_level "1"; mgi_id "MGI:109634"; tag "basic"; tag "CCDS"; ccdsid "CCDS78547.1"; havana_gene "OTTMUSG00000047984.1"; havana_transcript "OTTMUST00000123361.1";
chr1	HAVANA	exon	15875888	15876181	0	+	.	gene_id "ENSMUSG00000025925.15"; transcript_id "ENSMUST00000027057.8"; gene_type "protein_coding"; gene_name "Terf1"; transcript_type "protein_coding"; transcript_name "Terf1-201"; exon_number 1; exon_id "ENSMUSE00000333356.3"; level 2; protein_id "ENSMUSP00000027057.8"; transcript_support_level "1"; mgi_id "MGI:109634"; tag "basic"; tag "CCDS"; ccdsid "CCDS78547.1"; havana_gene "OTTMUSG00000047984.1"; havana_transcript "OTTMUST00000123361.1";
chr1	HAVANA	transcript	15875888	15913694	0	+	.	gene_id "ENSMUSG00000025925.15"; transcript_id "ENSMUST00000027057.8"; gene_type "protein_coding"; gene_name "Terf1"; transcript_type "protein_coding"; transcript_name "Terf1-201"; level 2; protein_id "ENSMUSP00000027057.8"; transcript_support_level "1"; mgi_id "MGI:109634"; tag "basic"; tag "CCDS"; ccdsid "CCDS78547.1"; havana_gene "OTTMUSG00000047984.1"; havana_transcript "OTTMUST00000123361.1";
chr1	HAVANA	start_codon	15875902	15875904	0	+	0	gene_id "ENSMUSG00000025925.15"; transcript_id "ENSMUST00000188371.7"; gene_type "protein_coding"; gene_name "Terf1"; transcript_type "protein_coding"; transcript_name "Terf1-203"; exon_number 1; exon_id "ENSMUSE00001335144.2"; level 2; protein_id "ENSMUSP00000140744.2"; transcript_support_level "1"; mgi_id "MGI:109634"; tag "basic"; tag "Ensembl_canonical"; tag "GENCODE_Primary"; tag "appris_principal_1"; tag "CCDS"; ccdsid "CCDS14827.1"; havana_gene "OTTMUSG00000047984.1"; havana_transcript "OTTMUST00000123359.1";
chr1	HAVANA	start_codon	15875902	15875904	0	+	0	gene_id "ENSMUSG00000025925.15"; transcript_id "ENSMUST00000027057.8"; gene_type "protein_coding"; gene_name "Terf1"; transcript_type "protein_coding"; transcript_name "Terf1-201"; exon_number 1; exon_id "ENSMUSE00000333356.3"; level 2; protein_id "ENSMUSP00000027057.8"; transcript_support_level "1"; mgi_id "MGI:109634"; tag "basic"; tag "CCDS"; ccdsid "CCDS78547.1"; havana_gene "OTTMUSG00000047984.1"; havana_transcript "OTTMUST00000123361.1";
chr1	HAVANA	CDS	15875902	15876181	0	+	0	gene_id "ENSMUSG00000025925.15"; transcript_id "ENSMUST00000188371.7"; gene_type "protein_coding"; gene_name "Terf1"; transcript_type "protein_coding"; transcript_name "Terf1-203"; exon_number 1; exon_id "ENSMUSE00001335144.2"; level 2; protein_id "ENSMUSP00000140744.2"; transcript_support_level "1"; mgi_id "MGI:109634"; tag "basic"; tag "Ensembl_canonical"; tag "GENCODE_Primary"; tag "appris_principal_1"; tag "CCDS"; ccdsid "CCDS14827.1"; havana_gene "OTTMUSG00000047984.1"; havana_transcript "OTTMUST00000123359.1";
chr1	HAVANA	CDS	15875902	15876181	0	+	0	gene_id "ENSMUSG00000025925.15"; transcript_id "ENSMUST00000027057.8"; gene_type "protein_coding"; gene_name "Terf1"; transcript_type "protein_coding"; transcript_name "Terf1-201"; exon_number 1; exon_id "ENSMUSE00000333356.3"; level 2; protein_id "ENSMUSP00000027057.8"; transcript_support_level "1"; mgi_id "MGI:109634"; tag "basic"; tag "CCDS"; ccdsid "CCDS78547.1"; havana_gene "OTTMUSG00000047984.1"; havana_transcript "OTTMUST00000123361.1";
chr1	HAVANA	exon	15877865	15877960	0	+	.	gene_id "ENSMUSG00000025925.15"; transcript_id "ENSMUST00000188371.7"; gene_type "protein_coding"; gene_name "Terf1"; transcript_type "protein_coding"; transcript_name "Terf1-203"; exon_number 2; exon_id "ENSMUSE00000323790.2"; level 2; protein_id "ENSMUSP00000140744.2"; transcript_support_level "1"; mgi_id "MGI:109634"; tag "basic"; tag "Ensembl_canonical"; tag "GENCODE_Primary"; tag "appris_principal_1"; tag "CCDS"; ccdsid "CCDS14827.1"; havana_gene "OTTMUSG00000047984.1"; havana_transcript "OTTMUST00000123359.1";
chr1	HAVANA	CDS	15877865	15877960	0	+	2	gene_id "ENSMUSG00000025925.15"; transcript_id "ENSMUST00000188371.7"; gene_type "protein_coding"; gene_name "Terf1"; transcript_type "protein_coding"; transcript_name "Terf1-203"; exon_number 2; exon_id "ENSMUSE00000323790.2"; level 2; protein_id "ENSMUSP00000140744.2"; transcript_support_level "1"; mgi_id "MGI:109634"; tag "basic"; tag "Ensembl_canonical"; tag "GENCODE_Primary"; tag "appris_principal_1"; tag "CCDS"; ccdsid "CCDS14827.1"; havana_gene "OTTMUSG00000047984.1"; havana_transcript "OTTMUST00000123359.1";
chr1	HAVANA	exon	15877865	15877960	0	+	.	gene_id "ENSMUSG00000025925.15"; transcript_id "ENSMUST00000186565.7"; gene_type "protein_coding"; gene_name "Terf1"; transcript_type "protein_coding_CDS_not_defined"; transcript_name "Terf1-202"; exon_number 2; exon_id "ENSMUSE00001332309.2"; level 2; transcript_support_level "1"; mgi_id "MGI:109634"; havana_gene "OTTMUSG00000047984.1"; havana_transcript "OTTMUST00000123360.1";
chr1	HAVANA	exon	15877865	15877960	0	+	.	gene_id "ENSMUSG00000025925.15"; transcript_id "ENSMUST00000027057.8"; gene_type "protein_coding"; gene_name "Terf1"; transcript_type "protein_coding"; transcript_name "Terf1-201"; exon_number 2; exon_id "ENSMUSE00000323790.2"; level 2; protein_id "ENSMUSP00000027057.8"; transcript_support_level "1"; mgi_id "MGI:109634"; tag "basic"; tag "CCDS"; ccdsid "CCDS78547.1"; havana_gene "OTTMUSG00000047984.1"; havana_transcript "OTTMUST00000123361.1";
chr1	HAVANA	CDS	15877865	15877960	0	+	2	gene_id "ENSMUSG00000025925.15"; transcript_id "ENSMUST00000027057.8"; gene_type "protein_coding"; gene_name "Terf1"; transcript_type "protein_coding"; transcript_name "Terf1-201"; exon_number 2; exon_id "ENSMUSE00000323790.2"; level 2; protein_id "ENSMUSP00000027057.8"; transcript_support_level "1"; mgi_id "MGI:109634"; tag "basic"; tag "CCDS"; ccdsid "CCDS78547.1"; havana_gene "OTTMUSG00000047984.1"; havana_transcript "OTTMUST00000123361.1";
chr1	HAVANA	exon	15877865	15877960	0	+	.	gene_id "ENSMUSG00000025925.15"; transcript_id "ENSMUST00000188684.2"; gene_type "protein_coding"; gene_name "Terf1"; transcript_type "retained_intron"; transcript_name "Terf1-204"; exon_number 1; exon_id "ENSMUSE00001332309.2"; level 2; transcript_support_level "5"; mgi_id "MGI:109634"; havana_gene "OTTMUSG00000047984.1"; havana_transcript "OTTMUST00000123362.1";
chr1	ENSEMBL_gcm37	exon	15877865	15877960	1.00751459415695	+	.	gene_id "ENSMUSG00000025925.15"; transcript_id "ENSMUSG00000025925.15_tx_6"; exon_id "chr1_15877865_15877960_+"; exonnum "2"; txlen "1582";
chr1	HAVANA	transcript	15877865	15892327	0	+	.	gene_id "ENSMUSG00000025925.15"; transcript_id "ENSMUST00000188684.2"; gene_type "protein_coding"; gene_name "Terf1"; transcript_type "retained_intron"; transcript_name "Terf1-204"; level 2; transcript_support_level "5"; mgi_id "MGI:109634"; havana_gene "OTTMUSG00000047984.1"; havana_transcript "OTTMUST00000123362.1";
chr1	HAVANA	exon	15883265	15883386	0	+	.	gene_id "ENSMUSG00000025925.15"; transcript_id "ENSMUST00000188371.7"; gene_type "protein_coding"; gene_name "Terf1"; transcript_type "protein_coding"; transcript_name "Terf1-203"; exon_number 3; exon_id "ENSMUSE00000323784.2"; level 2; protein_id "ENSMUSP00000140744.2"; transcript_support_level "1"; mgi_id "MGI:109634"; tag "basic"; tag "Ensembl_canonical"; tag "GENCODE_Primary"; tag "appris_principal_1"; tag "CCDS"; ccdsid "CCDS14827.1"; havana_gene "OTTMUSG00000047984.1"; havana_transcript "OTTMUST00000123359.1";
chr1	HAVANA	CDS	15883265	15883386	0	+	2	gene_id "ENSMUSG00000025925.15"; transcript_id "ENSMUST00000188371.7"; gene_type "protein_coding"; gene_name "Terf1"; transcript_type "protein_coding"; transcript_name "Terf1-203"; exon_number 3; exon_id "ENSMUSE00000323784.2"; level 2; protein_id "ENSMUSP00000140744.2"; transcript_support_level "1"; mgi_id "MGI:109634"; tag "basic"; tag "Ensembl_canonical"; tag "GENCODE_Primary"; tag "appris_principal_1"; tag "CCDS"; ccdsid "CCDS14827.1"; havana_gene "OTTMUSG00000047984.1"; havana_transcript "OTTMUST00000123359.1";
chr1	HAVANA	exon	15883265	15883386	0	+	.	gene_id "ENSMUSG00000025925.15"; transcript_id "ENSMUST00000186565.7"; gene_type "protein_coding"; gene_name "Terf1"; transcript_type "protein_coding_CDS_not_defined"; transcript_name "Terf1-202"; exon_number 3; exon_id "ENSMUSE00001330400.2"; level 2; transcript_support_level "1"; mgi_id "MGI:109634"; havana_gene "OTTMUSG00000047984.1"; havana_transcript "OTTMUST00000123360.1";
chr1	HAVANA	exon	15883265	15883386	0	+	.	gene_id "ENSMUSG00000025925.15"; transcript_id "ENSMUST00000027057.8"; gene_type "protein_coding"; gene_name "Terf1"; transcript_type "protein_coding"; transcript_name "Terf1-201"; exon_number 3; exon_id "ENSMUSE00000323784.2"; level 2; protein_id "ENSMUSP00000027057.8"; transcript_support_level "1"; mgi_id "MGI:109634"; tag "basic"; tag "CCDS"; ccdsid "CCDS78547.1"; havana_gene "OTTMUSG00000047984.1"; havana_transcript "OTTMUST00000123361.1";
chr1	HAVANA	CDS	15883265	15883386	0	+	2	gene_id "ENSMUSG00000025925.15"; transcript_id "ENSMUST00000027057.8"; gene_type "protein_coding"; gene_name "Terf1"; transcript_type "protein_coding"; transcript_name "Terf1-201"; exon_number 3; exon_id "ENSMUSE00000323784.2"; level 2; protein_id "ENSMUSP00000027057.8"; transcript_support_level "1"; mgi_id "MGI:109634"; tag "basic"; tag "CCDS"; ccdsid "CCDS78547.1"; havana_gene "OTTMUSG00000047984.1"; havana_transcript "OTTMUST00000123361.1";
chr1	HAVANA	exon	15883265	15883386	0	+	.	gene_id "ENSMUSG00000025925.15"; transcript_id "ENSMUST00000188684.2"; gene_type "protein_coding"; gene_name "Terf1"; transcript_type "retained_intron"; transcript_name "Terf1-204"; exon_number 2; exon_id "ENSMUSE00001330400.2"; level 2; transcript_support_level "5"; mgi_id "MGI:109634"; havana_gene "OTTMUSG00000047984.1"; havana_transcript "OTTMUST00000123362.1";
chr1	ENSEMBL_gcm37	exon	15883265	15883386	1.00751459415695	+	.	gene_id "ENSMUSG00000025925.15"; transcript_id "ENSMUSG00000025925.15_tx_6"; exon_id "chr1_15883265_15883386_+"; exonnum "3"; txlen "1582";
chr1	HAVANA	exon	15886110	15886196	0	+	.	gene_id "ENSMUSG00000025925.15"; transcript_id "ENSMUST00000188371.7"; gene_type "protein_coding"; gene_name "Terf1"; transcript_type "protein_coding"; transcript_name "Terf1-203"; exon_number 4; exon_id "ENSMUSE00001318812.2"; level 2; protein_id "ENSMUSP00000140744.2"; transcript_support_level "1"; mgi_id "MGI:109634"; tag "basic"; tag "Ensembl_canonical"; tag "GENCODE_Primary"; tag "appris_principal_1"; tag "CCDS"; ccdsid "CCDS14827.1"; havana_gene "OTTMUSG00000047984.1"; havana_transcript "OTTMUST00000123359.1";
chr1	HAVANA	CDS	15886110	15886196	0	+	0	gene_id "ENSMUSG00000025925.15"; transcript_id "ENSMUST00000188371.7"; gene_type "protein_coding"; gene_name "Terf1"; transcript_type "protein_coding"; transcript_name "Terf1-203"; exon_number 4; exon_id "ENSMUSE00001318812.2"; level 2; protein_id "ENSMUSP00000140744.2"; transcript_support_level "1"; mgi_id "MGI:109634"; tag "basic"; tag "Ensembl_canonical"; tag "GENCODE_Primary"; tag "appris_principal_1"; tag "CCDS"; ccdsid "CCDS14827.1"; havana_gene "OTTMUSG00000047984.1"; havana_transcript "OTTMUST00000123359.1";
chr1	HAVANA	exon	15886110	15886196	0	+	.	gene_id "ENSMUSG00000025925.15"; transcript_id "ENSMUST00000186565.7"; gene_type "protein_coding"; gene_name "Terf1"; transcript_type "protein_coding_CDS_not_defined"; transcript_name "Terf1-202"; exon_number 4; exon_id "ENSMUSE00001323838.2"; level 2; transcript_support_level "1"; mgi_id "MGI:109634"; havana_gene "OTTMUSG00000047984.1"; havana_transcript "OTTMUST00000123360.1";
chr1	HAVANA	exon	15886110	15886196	0	+	.	gene_id "ENSMUSG00000025925.15"; transcript_id "ENSMUST00000188684.2"; gene_type "protein_coding"; gene_name "Terf1"; transcript_type "retained_intron"; transcript_name "Terf1-204"; exon_number 3; exon_id "ENSMUSE00001323838.2"; level 2; transcript_support_level "5"; mgi_id "MGI:109634"; havana_gene "OTTMUSG00000047984.1"; havana_transcript "OTTMUST00000123362.1";
chr1	ENSEMBL_gcm37	exon	15886110	15886196	1.00751459415695	+	.	gene_id "ENSMUSG00000025925.15"; transcript_id "ENSMUSG00000025925.15_tx_6"; exon_id "chr1_15886110_15886196_+"; exonnum "4"; txlen "1582";
chr1	HAVANA	exon	15889158	15889307	0	+	.	gene_id "ENSMUSG00000025925.15"; transcript_id "ENSMUST00000188371.7"; gene_type "protein_coding"; gene_name "Terf1"; transcript_type "protein_coding"; transcript_name "Terf1-203"; exon_number 5; exon_id "ENSMUSE00000323767.2"; level 2; protein_id "ENSMUSP00000140744.2"; transcript_support_level "1"; mgi_id "MGI:109634"; tag "basic"; tag "Ensembl_canonical"; tag "GENCODE_Primary"; tag "appris_principal_1"; tag "CCDS"; ccdsid "CCDS14827.1"; havana_gene "OTTMUSG00000047984.1"; havana_transcript "OTTMUST00000123359.1";
chr1	HAVANA	CDS	15889158	15889307	0	+	0	gene_id "ENSMUSG00000025925.15"; transcript_id "ENSMUST00000188371.7"; gene_type "protein_coding"; gene_name "Terf1"; transcript_type "protein_coding"; transcript_name "Terf1-203"; exon_number 5; exon_id "ENSMUSE00000323767.2"; level 2; protein_id "ENSMUSP00000140744.2"; transcript_support_level "1"; mgi_id "MGI:109634"; tag "basic"; tag "Ensembl_canonical"; tag "GENCODE_Primary"; tag "appris_principal_1"; tag "CCDS"; ccdsid "CCDS14827.1"; havana_gene "OTTMUSG00000047984.1"; havana_transcript "OTTMUST00000123359.1";
chr1	HAVANA	exon	15889158	15889307	0	+	.	gene_id "ENSMUSG00000025925.15"; transcript_id "ENSMUST00000186565.7"; gene_type "protein_coding"; gene_name "Terf1"; transcript_type "protein_coding_CDS_not_defined"; transcript_name "Terf1-202"; exon_number 5; exon_id "ENSMUSE00001328751.2"; level 2; transcript_support_level "1"; mgi_id "MGI:109634"; havana_gene "OTTMUSG00000047984.1"; havana_transcript "OTTMUST00000123360.1";
chr1	HAVANA	exon	15889158	15889307	0	+	.	gene_id "ENSMUSG00000025925.15"; transcript_id "ENSMUST00000027057.8"; gene_type "protein_coding"; gene_name "Terf1"; transcript_type "protein_coding"; transcript_name "Terf1-201"; exon_number 4; exon_id "ENSMUSE00000323767.2"; level 2; protein_id "ENSMUSP00000027057.8"; transcript_support_level "1"; mgi_id "MGI:109634"; tag "basic"; tag "CCDS"; ccdsid "CCDS78547.1"; havana_gene "OTTMUSG00000047984.1"; havana_transcript "OTTMUST00000123361.1";
chr1	HAVANA	CDS	15889158	15889307	0	+	0	gene_id "ENSMUSG00000025925.15"; transcript_id "ENSMUST00000027057.8"; gene_type "protein_coding"; gene_name "Terf1"; transcript_type "protein_coding"; transcript_name "Terf1-201"; exon_number 4; exon_id "ENSMUSE00000323767.2"; level 2; protein_id "ENSMUSP00000027057.8"; transcript_support_level "1"; mgi_id "MGI:109634"; tag "basic"; tag "CCDS"; ccdsid "CCDS78547.1"; havana_gene "OTTMUSG00000047984.1"; havana_transcript "OTTMUST00000123361.1";
chr1	HAVANA	exon	15889158	15889307	0	+	.	gene_id "ENSMUSG00000025925.15"; transcript_id "ENSMUST00000188684.2"; gene_type "protein_coding"; gene_name "Terf1"; transcript_type "retained_intron"; transcript_name "Terf1-204"; exon_number 4; exon_id "ENSMUSE00001328751.2"; level 2; transcript_support_level "5"; mgi_id "MGI:109634"; havana_gene "OTTMUSG00000047984.1"; havana_transcript "OTTMUST00000123362.1";
chr1	ENSEMBL_gcm37	exon	15889158	15889307	1.00751459415695	+	.	gene_id "ENSMUSG00000025925.15"; transcript_id "ENSMUSG00000025925.15_tx_6"; exon_id "chr1_15889158_15889307_+"; exonnum "5"; txlen "1582";
chr1	HAVANA	exon	15889875	15889987	0	+	.	gene_id "ENSMUSG00000025925.15"; transcript_id "ENSMUST00000188371.7"; gene_type "protein_coding"; gene_name "Terf1"; transcript_type "protein_coding"; transcript_name "Terf1-203"; exon_number 6; exon_id "ENSMUSE00000323761.2"; level 2; protein_id "ENSMUSP00000140744.2"; transcript_support_level "1"; mgi_id "MGI:109634"; tag "basic"; tag "Ensembl_canonical"; tag "GENCODE_Primary"; tag "appris_principal_1"; tag "CCDS"; ccdsid "CCDS14827.1"; havana_gene "OTTMUSG00000047984.1"; havana_transcript "OTTMUST00000123359.1";
chr1	HAVANA	CDS	15889875	15889987	0	+	0	gene_id "ENSMUSG00000025925.15"; transcript_id "ENSMUST00000188371.7"; gene_type "protein_coding"; gene_name "Terf1"; transcript_type "protein_coding"; transcript_name "Terf1-203"; exon_number 6; exon_id "ENSMUSE00000323761.2"; level 2; protein_id "ENSMUSP00000140744.2"; transcript_support_level "1"; mgi_id "MGI:109634"; tag "basic"; tag "Ensembl_canonical"; tag "GENCODE_Primary"; tag "appris_principal_1"; tag "CCDS"; ccdsid "CCDS14827.1"; havana_gene "OTTMUSG00000047984.1"; havana_transcript "OTTMUST00000123359.1";
chr1	HAVANA	exon	15889875	15889987	0	+	.	gene_id "ENSMUSG00000025925.15"; transcript_id "ENSMUST00000186565.7"; gene_type "protein_coding"; gene_name "Terf1"; transcript_type "protein_coding_CDS_not_defined"; transcript_name "Terf1-202"; exon_number 6; exon_id "ENSMUSE00001330945.2"; level 2; transcript_support_level "1"; mgi_id "MGI:109634"; havana_gene "OTTMUSG00000047984.1"; havana_transcript "OTTMUST00000123360.1";
chr1	HAVANA	exon	15889875	15889987	0	+	.	gene_id "ENSMUSG00000025925.15"; transcript_id "ENSMUST00000027057.8"; gene_type "protein_coding"; gene_name "Terf1"; transcript_type "protein_coding"; transcript_name "Terf1-201"; exon_number 5; exon_id "ENSMUSE00000323761.2"; level 2; protein_id "ENSMUSP00000027057.8"; transcript_support_level "1"; mgi_id "MGI:109634"; tag "basic"; tag "CCDS"; ccdsid "CCDS78547.1"; havana_gene "OTTMUSG00000047984.1"; havana_transcript "OTTMUST00000123361.1";
chr1	HAVANA	CDS	15889875	15889987	0	+	0	gene_id "ENSMUSG00000025925.15"; transcript_id "ENSMUST00000027057.8"; gene_type "protein_coding"; gene_name "Terf1"; transcript_type "protein_coding"; transcript_name "Terf1-201"; exon_number 5; exon_id "ENSMUSE00000323761.2"; level 2; protein_id "ENSMUSP00000027057.8"; transcript_support_level "1"; mgi_id "MGI:109634"; tag "basic"; tag "CCDS"; ccdsid "CCDS78547.1"; havana_gene "OTTMUSG00000047984.1"; havana_transcript "OTTMUST00000123361.1";
chr1	ENSEMBL_gcm37	exon	15889875	15889987	1.00751459415695	+	.	gene_id "ENSMUSG00000025925.15"; transcript_id "ENSMUSG00000025925.15_tx_6"; exon_id "chr1_15889875_15889987_+"; exonnum "6"; txlen "1582";
chr1	HAVANA	exon	15889875	15892327	0	+	.	gene_id "ENSMUSG00000025925.15"; transcript_id "ENSMUST00000188684.2"; gene_type "protein_coding"; gene_name "Terf1"; transcript_type "retained_intron"; transcript_name "Terf1-204"; exon_number 5; exon_id "ENSMUSE00001319214.2"; level 2; transcript_support_level "5"; mgi_id "MGI:109634"; havana_gene "OTTMUSG00000047984.1"; havana_transcript "OTTMUST00000123362.1";
chr1	HAVANA	exon	15892141	15892239	0	+	.	gene_id "ENSMUSG00000025925.15"; transcript_id "ENSMUST00000186565.7"; gene_type "protein_coding"; gene_name "Terf1"; transcript_type "protein_coding_CDS_not_defined"; transcript_name "Terf1-202"; exon_number 7; exon_id "ENSMUSE00001322983.2"; level 2; transcript_support_level "1"; mgi_id "MGI:109634"; havana_gene "OTTMUSG00000047984.1"; havana_transcript "OTTMUST00000123360.1";
chr1	HAVANA	exon	15901731	15901790	0	+	.	gene_id "ENSMUSG00000025925.15"; transcript_id "ENSMUST00000188371.7"; gene_type "protein_coding"; gene_name "Terf1"; transcript_type "protein_coding"; transcript_name "Terf1-203"; exon_number 7; exon_id "ENSMUSE00000323744.2"; level 2; protein_id "ENSMUSP00000140744.2"; transcript_support_level "1"; mgi_id "MGI:109634"; tag "basic"; tag "Ensembl_canonical"; tag "GENCODE_Primary"; tag "appris_principal_1"; tag "CCDS"; ccdsid "CCDS14827.1"; havana_gene "OTTMUSG00000047984.1"; havana_transcript "OTTMUST00000123359.1";
chr1	HAVANA	CDS	15901731	15901790	0	+	1	gene_id "ENSMUSG00000025925.15"; transcript_id "ENSMUST00000188371.7"; gene_type "protein_coding"; gene_name "Terf1"; transcript_type "protein_coding"; transcript_name "Terf1-203"; exon_number 7; exon_id "ENSMUSE00000323744.2"; level 2; protein_id "ENSMUSP00000140744.2"; transcript_support_level "1"; mgi_id "MGI:109634"; tag "basic"; tag "Ensembl_canonical"; tag "GENCODE_Primary"; tag "appris_principal_1"; tag "CCDS"; ccdsid "CCDS14827.1"; havana_gene "OTTMUSG00000047984.1"; havana_transcript "OTTMUST00000123359.1";
chr1	HAVANA	exon	15901731	15901790	0	+	.	gene_id "ENSMUSG00000025925.15"; transcript_id "ENSMUST00000027057.8"; gene_type "protein_coding"; gene_name "Terf1"; transcript_type "protein_coding"; transcript_name "Terf1-201"; exon_number 6; exon_id "ENSMUSE00000323744.2"; level 2; protein_id "ENSMUSP00000027057.8"; transcript_support_level "1"; mgi_id "MGI:109634"; tag "basic"; tag "CCDS"; ccdsid "CCDS78547.1"; havana_gene "OTTMUSG00000047984.1"; havana_transcript "OTTMUST00000123361.1";
chr1	HAVANA	CDS	15901731	15901790	0	+	1	gene_id "ENSMUSG00000025925.15"; transcript_id "ENSMUST00000027057.8"; gene_type "protein_coding"; gene_name "Terf1"; transcript_type "protein_coding"; transcript_name "Terf1-201"; exon_number 6; exon_id "ENSMUSE00000323744.2"; level 2; protein_id "ENSMUSP00000027057.8"; transcript_support_level "1"; mgi_id "MGI:109634"; tag "basic"; tag "CCDS"; ccdsid "CCDS78547.1"; havana_gene "OTTMUSG00000047984.1"; havana_transcript "OTTMUST00000123361.1";
chr1	ENSEMBL_gcm37	exon	15901731	15901790	1.00751459415695	+	.	gene_id "ENSMUSG00000025925.15"; transcript_id "ENSMUSG00000025925.15_tx_6"; exon_id "chr1_15901731_15901790_+"; exonnum "7"; txlen "1582";
chr1	HAVANA	exon	15903625	15903713	0	+	.	gene_id "ENSMUSG00000025925.15"; transcript_id "ENSMUST00000188371.7"; gene_type "protein_coding"; gene_name "Terf1"; transcript_type "protein_coding"; transcript_name "Terf1-203"; exon_number 8; exon_id "ENSMUSE00000154248.2"; level 2; protein_id "ENSMUSP00000140744.2"; transcript_support_level "1"; mgi_id "MGI:109634"; tag "basic"; tag "Ensembl_canonical"; tag "GENCODE_Primary"; tag "appris_principal_1"; tag "CCDS"; ccdsid "CCDS14827.1"; havana_gene "OTTMUSG00000047984.1"; havana_transcript "OTTMUST00000123359.1";
chr1	HAVANA	CDS	15903625	15903713	0	+	1	gene_id "ENSMUSG00000025925.15"; transcript_id "ENSMUST00000188371.7"; gene_type "protein_coding"; gene_name "Terf1"; transcript_type "protein_coding"; transcript_name "Terf1-203"; exon_number 8; exon_id "ENSMUSE00000154248.2"; level 2; protein_id "ENSMUSP00000140744.2"; transcript_support_level "1"; mgi_id "MGI:109634"; tag "basic"; tag "Ensembl_canonical"; tag "GENCODE_Primary"; tag "appris_principal_1"; tag "CCDS"; ccdsid "CCDS14827.1"; havana_gene "OTTMUSG00000047984.1"; havana_transcript "OTTMUST00000123359.1";
chr1	HAVANA	exon	15903625	15903713	0	+	.	gene_id "ENSMUSG00000025925.15"; transcript_id "ENSMUST00000027057.8"; gene_type "protein_coding"; gene_name "Terf1"; transcript_type "protein_coding"; transcript_name "Terf1-201"; exon_number 7; exon_id "ENSMUSE00000154248.2"; level 2; protein_id "ENSMUSP00000027057.8"; transcript_support_level "1"; mgi_id "MGI:109634"; tag "basic"; tag "CCDS"; ccdsid "CCDS78547.1"; havana_gene "OTTMUSG00000047984.1"; havana_transcript "OTTMUST00000123361.1";
chr1	HAVANA	CDS	15903625	15903713	0	+	1	gene_id "ENSMUSG00000025925.15"; transcript_id "ENSMUST00000027057.8"; gene_type "protein_coding"; gene_name "Terf1"; transcript_type "protein_coding"; transcript_name "Terf1-201"; exon_number 7; exon_id "ENSMUSE00000154248.2"; level 2; protein_id "ENSMUSP00000027057.8"; transcript_support_level "1"; mgi_id "MGI:109634"; tag "basic"; tag "CCDS"; ccdsid "CCDS78547.1"; havana_gene "OTTMUSG00000047984.1"; havana_transcript "OTTMUST00000123361.1";
chr1	ENSEMBL_gcm37	exon	15903625	15903713	1.00751459415695	+	.	gene_id "ENSMUSG00000025925.15"; transcript_id "ENSMUSG00000025925.15_tx_6"; exon_id "chr1_15903625_15903713_+"; exonnum "8"; txlen "1582";
chr1	HAVANA	exon	15908406	15908512	0	+	.	gene_id "ENSMUSG00000025925.15"; transcript_id "ENSMUST00000188371.7"; gene_type "protein_coding"; gene_name "Terf1"; transcript_type "protein_coding"; transcript_name "Terf1-203"; exon_number 9; exon_id "ENSMUSE00000154250.2"; level 2; protein_id "ENSMUSP00000140744.2"; transcript_support_level "1"; mgi_id "MGI:109634"; tag "basic"; tag "Ensembl_canonical"; tag "GENCODE_Primary"; tag "appris_principal_1"; tag "CCDS"; ccdsid "CCDS14827.1"; havana_gene "OTTMUSG00000047984.1"; havana_transcript "OTTMUST00000123359.1";
chr1	HAVANA	CDS	15908406	15908512	0	+	2	gene_id "ENSMUSG00000025925.15"; transcript_id "ENSMUST00000188371.7"; gene_type "protein_coding"; gene_name "Terf1"; transcript_type "protein_coding"; transcript_name "Terf1-203"; exon_number 9; exon_id "ENSMUSE00000154250.2"; level 2; protein_id "ENSMUSP00000140744.2"; transcript_support_level "1"; mgi_id "MGI:109634"; tag "basic"; tag "Ensembl_canonical"; tag "GENCODE_Primary"; tag "appris_principal_1"; tag "CCDS"; ccdsid "CCDS14827.1"; havana_gene "OTTMUSG00000047984.1"; havana_transcript "OTTMUST00000123359.1";
chr1	HAVANA	exon	15908406	15908512	0	+	.	gene_id "ENSMUSG00000025925.15"; transcript_id "ENSMUST00000027057.8"; gene_type "protein_coding"; gene_name "Terf1"; transcript_type "protein_coding"; transcript_name "Terf1-201"; exon_number 8; exon_id "ENSMUSE00000154250.2"; level 2; protein_id "ENSMUSP00000027057.8"; transcript_support_level "1"; mgi_id "MGI:109634"; tag "basic"; tag "CCDS"; ccdsid "CCDS78547.1"; havana_gene "OTTMUSG00000047984.1"; havana_transcript "OTTMUST00000123361.1";
chr1	HAVANA	CDS	15908406	15908512	0	+	2	gene_id "ENSMUSG00000025925.15"; transcript_id "ENSMUST00000027057.8"; gene_type "protein_coding"; gene_name "Terf1"; transcript_type "protein_coding"; transcript_name "Terf1-201"; exon_number 8; exon_id "ENSMUSE00000154250.2"; level 2; protein_id "ENSMUSP00000027057.8"; transcript_support_level "1"; mgi_id "MGI:109634"; tag "basic"; tag "CCDS"; ccdsid "CCDS78547.1"; havana_gene "OTTMUSG00000047984.1"; havana_transcript "OTTMUST00000123361.1";
chr1	ENSEMBL_gcm37	exon	15908406	15908512	1.00751459415695	+	.	gene_id "ENSMUSG00000025925.15"; transcript_id "ENSMUSG00000025925.15_tx_6"; exon_id "chr1_15908406_15908512_+"; exonnum "9"; txlen "1582";
chr1	HAVANA	CDS	15913145	15913303	0	+	0	gene_id "ENSMUSG00000025925.15"; transcript_id "ENSMUST00000188371.7"; gene_type "protein_coding"; gene_name "Terf1"; transcript_type "protein_coding"; transcript_name "Terf1-203"; exon_number 10; exon_id "ENSMUSE00001318903.2"; level 2; protein_id "ENSMUSP00000140744.2"; transcript_support_level "1"; mgi_id "MGI:109634"; tag "basic"; tag "Ensembl_canonical"; tag "GENCODE_Primary"; tag "appris_principal_1"; tag "CCDS"; ccdsid "CCDS14827.1"; havana_gene "OTTMUSG00000047984.1"; havana_transcript "OTTMUST00000123359.1";
chr1	HAVANA	CDS	15913145	15913303	0	+	0	gene_id "ENSMUSG00000025925.15"; transcript_id "ENSMUST00000027057.8"; gene_type "protein_coding"; gene_name "Terf1"; transcript_type "protein_coding"; transcript_name "Terf1-201"; exon_number 9; exon_id "ENSMUSE00000702628.3"; level 2; protein_id "ENSMUSP00000027057.8"; transcript_support_level "1"; mgi_id "MGI:109634"; tag "basic"; tag "CCDS"; ccdsid "CCDS78547.1"; havana_gene "OTTMUSG00000047984.1"; havana_transcript "OTTMUST00000123361.1";
chr1	HAVANA	exon	15913145	15913694	0	+	.	gene_id "ENSMUSG00000025925.15"; transcript_id "ENSMUST00000027057.8"; gene_type "protein_coding"; gene_name "Terf1"; transcript_type "protein_coding"; transcript_name "Terf1-201"; exon_number 9; exon_id "ENSMUSE00000702628.3"; level 2; protein_id "ENSMUSP00000027057.8"; transcript_support_level "1"; mgi_id "MGI:109634"; tag "basic"; tag "CCDS"; ccdsid "CCDS78547.1"; havana_gene "OTTMUSG00000047984.1"; havana_transcript "OTTMUST00000123361.1";
chr1	ENSEMBL_gcm37	exon	15913145	15913694	1.00751459415695	+	.	gene_id "ENSMUSG00000025925.15"; transcript_id "ENSMUSG00000025925.15_tx_6"; exon_id "chr1_15913145_15913694_+"; exonnum "10"; txlen "1582";
chr1	HAVANA	exon	15913145	15914276	0	+	.	gene_id "ENSMUSG00000025925.15"; transcript_id "ENSMUST00000188371.7"; gene_type "protein_coding"; gene_name "Terf1"; transcript_type "protein_coding"; transcript_name "Terf1-203"; exon_number 10; exon_id "ENSMUSE00001318903.2"; level 2; protein_id "ENSMUSP00000140744.2"; transcript_support_level "1"; mgi_id "MGI:109634"; tag "basic"; tag "Ensembl_canonical"; tag "GENCODE_Primary"; tag "appris_principal_1"; tag "CCDS"; ccdsid "CCDS14827.1"; havana_gene "OTTMUSG00000047984.1"; havana_transcript "OTTMUST00000123359.1";
chr1	HAVANA	stop_codon	15913304	15913306	0	+	0	gene_id "ENSMUSG00000025925.15"; transcript_id "ENSMUST00000188371.7"; gene_type "protein_coding"; gene_name "Terf1"; transcript_type "protein_coding"; transcript_name "Terf1-203"; exon_number 10; exon_id "ENSMUSE00001318903.2"; level 2; protein_id "ENSMUSP00000140744.2"; transcript_support_level "1"; mgi_id "MGI:109634"; tag "basic"; tag "Ensembl_canonical"; tag "GENCODE_Primary"; tag "appris_principal_1"; tag "CCDS"; ccdsid "CCDS14827.1"; havana_gene "OTTMUSG00000047984.1"; havana_transcript "OTTMUST00000123359.1";
chr1	HAVANA	stop_codon	15913304	15913306	0	+	0	gene_id "ENSMUSG00000025925.15"; transcript_id "ENSMUST00000027057.8"; gene_type "protein_coding"; gene_name "Terf1"; transcript_type "protein_coding"; transcript_name "Terf1-201"; exon_number 9; exon_id "ENSMUSE00000702628.3"; level 2; protein_id "ENSMUSP00000027057.8"; transcript_support_level "1"; mgi_id "MGI:109634"; tag "basic"; tag "CCDS"; ccdsid "CCDS78547.1"; havana_gene "OTTMUSG00000047984.1"; havana_transcript "OTTMUST00000123361.1";
chr1	HAVANA	UTR	15913304	15913694	0	+	.	gene_id "ENSMUSG00000025925.15"; transcript_id "ENSMUST00000027057.8"; gene_type "protein_coding"; gene_name "Terf1"; transcript_type "protein_coding"; transcript_name "Terf1-201"; exon_number 9; exon_id "ENSMUSE00000702628.3"; level 2; protein_id "ENSMUSP00000027057.8"; transcript_support_level "1"; mgi_id "MGI:109634"; tag "basic"; tag "CCDS"; ccdsid "CCDS78547.1"; havana_gene "OTTMUSG00000047984.1"; havana_transcript "OTTMUST00000123361.1";
chr1	HAVANA	UTR	15913304	15914276	0	+	.	gene_id "ENSMUSG00000025925.15"; transcript_id "ENSMUST00000188371.7"; gene_type "protein_coding"; gene_name "Terf1"; transcript_type "protein_coding"; transcript_name "Terf1-203"; exon_number 10; exon_id "ENSMUSE00001318903.2"; level 2; protein_id "ENSMUSP00000140744.2"; transcript_support_level "1"; mgi_id "MGI:109634"; tag "basic"; tag "Ensembl_canonical"; tag "GENCODE_Primary"; tag "appris_principal_1"; tag "CCDS"; ccdsid "CCDS14827.1"; havana_gene "OTTMUSG00000047984.1"; havana_transcript "OTTMUST00000123359.1";
chr1	HAVANA	gene	15923555	15926723	0	+	.	gene_id "ENSMUSG00000104379.2"; gene_type "TEC"; gene_name "Gm37509"; level 2; mgi_id "MGI:5610737"; havana_gene "OTTMUSG00000048057.1";
chr1	HAVANA	transcript	15923555	15926723	0	+	.	gene_id "ENSMUSG00000104379.2"; transcript_id "ENSMUST00000194867.2"; gene_type "TEC"; gene_name "Gm37509"; transcript_type "TEC"; transcript_name "Gm37509-201"; level 2; transcript_support_level "NA"; mgi_id "MGI:5610737"; tag "basic"; tag "Ensembl_canonical"; tag "GENCODE_Primary"; havana_gene "OTTMUSG00000048057.1"; havana_transcript "OTTMUST00000123495.1";
chr1	HAVANA	exon	15923555	15926723	0	+	.	gene_id "ENSMUSG00000104379.2"; transcript_id "ENSMUST00000194867.2"; gene_type "TEC"; gene_name "Gm37509"; transcript_type "TEC"; transcript_name "Gm37509-201"; exon_number 1; exon_id "ENSMUSE00001339118.2"; level 2; transcript_support_level "NA"; mgi_id "MGI:5610737"; tag "basic"; tag "Ensembl_canonical"; tag "GENCODE_Primary"; havana_gene "OTTMUSG00000048057.1"; havana_transcript "OTTMUST00000123495.1";
chr1	sragcm37_es	exon	15946552	15946667	0.0584835004216409	+	.	gene_id "sragcm37_gene_16410"; transcript_id "sragcm37_gene_16410_tx_2"; exon_id "chr1_15946552_15946667_+"; exonnum "1"; txlen "762";
chr1	sragcm37_mid	exon	15948775	15949225	0.0584835004216409	+	.	gene_id "sragcm37_gene_16410"; transcript_id "sragcm37_gene_16410_tx_2"; exon_id "chr1_15948775_15949225_+"; exonnum "2"; txlen "762";
chr1	ENSEMBL	gene	15949754	15950056	0	+	.	gene_id "ENSMUSG00002076565.1"; gene_type "misc_RNA"; gene_name "Gm55274"; level 3; mgi_id "MGI:6847019";
chr1	ENSEMBL	transcript	15949754	15950056	0	+	.	gene_id "ENSMUSG00002076565.1"; transcript_id "ENSMUST00020183461.1"; gene_type "misc_RNA"; gene_name "Gm55274"; transcript_type "misc_RNA"; transcript_name "Gm55274-201"; level 3; mgi_id "MGI:6847019"; tag "basic"; tag "Ensembl_canonical"; tag "GENCODE_Primary";
chr1	ENSEMBL	exon	15949754	15950056	0	+	.	gene_id "ENSMUSG00002076565.1"; transcript_id "ENSMUST00020183461.1"; gene_type "misc_RNA"; gene_name "Gm55274"; transcript_type "misc_RNA"; transcript_name "Gm55274-201"; exon_number 1; exon_id "ENSMUSE00011469547.1"; level 3; mgi_id "MGI:6847019"; tag "basic"; tag "Ensembl_canonical"; tag "GENCODE_Primary";
chr1	sragcm37_ss	exon	15952728	15952922	0.0584835004216409	+	.	gene_id "sragcm37_gene_16410"; transcript_id "sragcm37_gene_16410_tx_2"; exon_id "chr1_15952728_15952922_+"; exonnum "3"; txlen "762";
chr1	sragcm37_es	exon	15954074	15954305	0.0319512699715984	+	.	gene_id "sragcm37_gene_10619"; transcript_id "sragcm37_gene_10619_tx_6"; exon_id "chr1_15954074_15954305_+"; exonnum "1"; txlen "931";
chr1	sragcm37_es	exon	15967461	15967798	0.0126255867708454	+	.	gene_id "sragcm37_gene_10619"; transcript_id "sragcm37_gene_10619_tx_11"; exon_id "chr1_15967461_15967798_+"; exonnum "1"; txlen "1326";
chr1	sragcm37_es	exon	15967461	15967798	0.00459730503188467	+	.	gene_id "sragcm37_gene_10619"; transcript_id "sragcm37_gene_10619_tx_18"; exon_id "chr1_15967461_15967798_+"; exonnum "1"; txlen "1908";
chr1	sragcm37_es	exon	15967461	15967798	0.419478731567323	+	.	gene_id "sragcm37_gene_10619"; transcript_id "sragcm37_gene_10619_tx_2"; exon_id "chr1_15967461_15967798_+"; exonnum "1"; txlen "1406";
chr1	sragcm37_es	exon	15967461	15967798	0.019910024103387	+	.	gene_id "sragcm37_gene_10619"; transcript_id "sragcm37_gene_10619_tx_7"; exon_id "chr1_15967461_15967798_+"; exonnum "1"; txlen "1390";
chr1	sragcm37_es	exon	15967461	15967798	0.0190781511112597	+	.	gene_id "sragcm37_gene_10619"; transcript_id "sragcm37_gene_10619_tx_8"; exon_id "chr1_15967461_15967798_+"; exonnum "1"; txlen "1368";
chr1	sragcm37_mid	exon	15967910	15968024	0.0126255867708454	+	.	gene_id "sragcm37_gene_10619"; transcript_id "sragcm37_gene_10619_tx_11"; exon_id "chr1_15967910_15968024_+"; exonnum "2"; txlen "1326";
chr1	sragcm37_mid	exon	15967910	15968024	0.00459730503188467	+	.	gene_id "sragcm37_gene_10619"; transcript_id "sragcm37_gene_10619_tx_18"; exon_id "chr1_15967910_15968024_+"; exonnum "2"; txlen "1908";
chr1	sragcm37_mid	exon	15967910	15968024	0.419478731567323	+	.	gene_id "sragcm37_gene_10619"; transcript_id "sragcm37_gene_10619_tx_2"; exon_id "chr1_15967910_15968024_+"; exonnum "2"; txlen "1406";
chr1	sragcm37_mid	exon	15967910	15968024	0.019910024103387	+	.	gene_id "sragcm37_gene_10619"; transcript_id "sragcm37_gene_10619_tx_7"; exon_id "chr1_15967910_15968024_+"; exonnum "2"; txlen "1390";
chr1	sragcm37_mid	exon	15967910	15968024	0.0190781511112597	+	.	gene_id "sragcm37_gene_10619"; transcript_id "sragcm37_gene_10619_tx_8"; exon_id "chr1_15967910_15968024_+"; exonnum "2"; txlen "1368";
chr1	sragcm37_mid	exon	15975424	15975543	0.0190781511112597	+	.	gene_id "sragcm37_gene_10619"; transcript_id "sragcm37_gene_10619_tx_8"; exon_id "chr1_15975424_15975543_+"; exonnum "3"; txlen "1368";
chr1	sragcm37_mid	exon	15975424	15975581	0.0126255867708454	+	.	gene_id "sragcm37_gene_10619"; transcript_id "sragcm37_gene_10619_tx_11"; exon_id "chr1_15975424_15975581_+"; exonnum "3"; txlen "1326";
chr1	sragcm37_mid	exon	15975424	15975581	0.00459730503188467	+	.	gene_id "sragcm37_gene_10619"; transcript_id "sragcm37_gene_10619_tx_18"; exon_id "chr1_15975424_15975581_+"; exonnum "3"; txlen "1908";
chr1	sragcm37_mid	exon	15975424	15975581	0.419478731567323	+	.	gene_id "sragcm37_gene_10619"; transcript_id "sragcm37_gene_10619_tx_2"; exon_id "chr1_15975424_15975581_+"; exonnum "3"; txlen "1406";
chr1	sragcm37_mid	exon	15975424	15975581	0.019910024103387	+	.	gene_id "sragcm37_gene_10619"; transcript_id "sragcm37_gene_10619_tx_7"; exon_id "chr1_15975424_15975581_+"; exonnum "3"; txlen "1390";
chr1	sragcm37_mid	exon	15975786	15975865	0.419478731567323	+	.	gene_id "sragcm37_gene_10619"; transcript_id "sragcm37_gene_10619_tx_2"; exon_id "chr1_15975786_15975865_+"; exonnum "4"; txlen "1406";
chr1	sragcm37_mid	exon	15975786	15975865	0.019910024103387	+	.	gene_id "sragcm37_gene_10619"; transcript_id "sragcm37_gene_10619_tx_7"; exon_id "chr1_15975786_15975865_+"; exonnum "4"; txlen "1390";
chr1	sragcm37_mid	exon	15975786	15975865	0.0190781511112597	+	.	gene_id "sragcm37_gene_10619"; transcript_id "sragcm37_gene_10619_tx_8"; exon_id "chr1_15975786_15975865_+"; exonnum "4"; txlen "1368";
chr1	sragcm37_ss	exon	15976263	15976977	0.0126255867708454	+	.	gene_id "sragcm37_gene_10619"; transcript_id "sragcm37_gene_10619_tx_11"; exon_id "chr1_15976263_15976977_+"; exonnum "4"; txlen "1326";
chr1	sragcm37_ss	exon	15976263	15976977	0.419478731567323	+	.	gene_id "sragcm37_gene_10619"; transcript_id "sragcm37_gene_10619_tx_2"; exon_id "chr1_15976263_15976977_+"; exonnum "5"; txlen "1406";
chr1	sragcm37_ss	exon	15976263	15976977	0.0190781511112597	+	.	gene_id "sragcm37_gene_10619"; transcript_id "sragcm37_gene_10619_tx_8"; exon_id "chr1_15976263_15976977_+"; exonnum "5"; txlen "1368";
chr1	sragcm37_es	exon	16007312	16007513	0.553274263071048	+	.	gene_id "sragcm37_gene_10619"; transcript_id "sragcm37_gene_10619_tx_1"; exon_id "chr1_16007312_16007513_+"; exonnum "1"; txlen "901";
chr1	sragcm37_es	exon	16007312	16007513	0.0102452806669443	+	.	gene_id "sragcm37_gene_10619"; transcript_id "sragcm37_gene_10619_tx_15"; exon_id "chr1_16007312_16007513_+"; exonnum "1"; txlen "679";
chr1	sragcm37_mid	exon	16057081	16057187	0.553274263071048	+	.	gene_id "sragcm37_gene_10619"; transcript_id "sragcm37_gene_10619_tx_1"; exon_id "chr1_16057081_16057187_+"; exonnum "2"; txlen "901";
chr1	sragcm37_mid	exon	16057081	16057187	0.0102452806669443	+	.	gene_id "sragcm37_gene_10619"; transcript_id "sragcm37_gene_10619_tx_15"; exon_id "chr1_16057081_16057187_+"; exonnum "2"; txlen "679";
chr1	sragcm37_mid	exon	16057081	16057187	0.00459730503188467	+	.	gene_id "sragcm37_gene_10619"; transcript_id "sragcm37_gene_10619_tx_18"; exon_id "chr1_16057081_16057187_+"; exonnum "4"; txlen "1908";
chr1	sragcm37_mid	exon	16057081	16057187	0.0319512699715984	+	.	gene_id "sragcm37_gene_10619"; transcript_id "sragcm37_gene_10619_tx_6"; exon_id "chr1_16057081_16057187_+"; exonnum "2"; txlen "931";
chr1	sragcm37_mid	exon	16057081	16057187	0.019910024103387	+	.	gene_id "sragcm37_gene_10619"; transcript_id "sragcm37_gene_10619_tx_7"; exon_id "chr1_16057081_16057187_+"; exonnum "5"; txlen "1390";
chr1	sragcm37_ss	exon	16058182	16058773	0.553274263071048	+	.	gene_id "sragcm37_gene_10619"; transcript_id "sragcm37_gene_10619_tx_1"; exon_id "chr1_16058182_16058773_+"; exonnum "3"; txlen "901";
chr1	sragcm37_ss	exon	16058182	16058773	0.0319512699715984	+	.	gene_id "sragcm37_gene_10619"; transcript_id "sragcm37_gene_10619_tx_6"; exon_id "chr1_16058182_16058773_+"; exonnum "3"; txlen "931";
chr1	sragcm37_ss	exon	16058182	16058773	0.019910024103387	+	.	gene_id "sragcm37_gene_10619"; transcript_id "sragcm37_gene_10619_tx_7"; exon_id "chr1_16058182_16058773_+"; exonnum "6"; txlen "1390";
chr1	sragcm37_mid	exon	16074603	16074711	0.0102452806669443	+	.	gene_id "sragcm37_gene_10619"; transcript_id "sragcm37_gene_10619_tx_15"; exon_id "chr1_16074603_16074711_+"; exonnum "3"; txlen "679";
chr1	sragcm37_mid	exon	16074603	16074711	0.00459730503188467	+	.	gene_id "sragcm37_gene_10619"; transcript_id "sragcm37_gene_10619_tx_18"; exon_id "chr1_16074603_16074711_+"; exonnum "5"; txlen "1908";
chr1	sragcm37_mid	exon	16076906	16077555	0.00459730503188467	+	.	gene_id "sragcm37_gene_10619"; transcript_id "sragcm37_gene_10619_tx_18"; exon_id "chr1_16076906_16077555_+"; exonnum "6"; txlen "1908";
chr1	sragcm37_mid	exon	16077649	16077721	0.0102452806669443	+	.	gene_id "sragcm37_gene_10619"; transcript_id "sragcm37_gene_10619_tx_15"; exon_id "chr1_16077649_16077721_+"; exonnum "4"; txlen "679";
chr1	sragcm37_mid	exon	16077652	16077721	0.00459730503188467	+	.	gene_id "sragcm37_gene_10619"; transcript_id "sragcm37_gene_10619_tx_18"; exon_id "chr1_16077652_16077721_+"; exonnum "7"; txlen "1908";
chr1	sragcm37_ss	exon	16077839	16078026	0.0102452806669443	+	.	gene_id "sragcm37_gene_10619"; transcript_id "sragcm37_gene_10619_tx_15"; exon_id "chr1_16077839_16078026_+"; exonnum "5"; txlen "679";
chr1	sragcm37_es	exon	16091093	16091159	0.0143767916554023	+	.	gene_id "sragcm37_gene_10619"; transcript_id "sragcm37_gene_10619_tx_9"; exon_id "chr1_16091093_16091159_+"; exonnum "1"; txlen "721";
chr1	sragcm37_es	exon	16091735	16091819	0.0105934254302964	+	.	gene_id "sragcm37_gene_10619"; transcript_id "sragcm37_gene_10619_tx_13"; exon_id "chr1_16091735_16091819_+"; exonnum "1"; txlen "500";
chr1	sragcm37_es	exon	16091735	16091819	0.0465354045688022	+	.	gene_id "sragcm37_gene_10619"; transcript_id "sragcm37_gene_10619_tx_5"; exon_id "chr1_16091735_16091819_+"; exonnum "1"; txlen "739";
chr1	sragcm37_mid	exon	16096053	16096304	0.0105934254302964	+	.	gene_id "sragcm37_gene_10619"; transcript_id "sragcm37_gene_10619_tx_13"; exon_id "chr1_16096053_16096304_+"; exonnum "2"; txlen "500";
chr1	sragcm37_mid	exon	16096053	16096304	0.0465354045688022	+	.	gene_id "sragcm37_gene_10619"; transcript_id "sragcm37_gene_10619_tx_5"; exon_id "chr1_16096053_16096304_+"; exonnum "2"; txlen "739";
chr1	sragcm37_mid	exon	16096053	16096304	0.0143767916554023	+	.	gene_id "sragcm37_gene_10619"; transcript_id "sragcm37_gene_10619_tx_9"; exon_id "chr1_16096053_16096304_+"; exonnum "2"; txlen "721";
chr1	sragcm37_ss	exon	16096810	16097211	0.0465354045688022	+	.	gene_id "sragcm37_gene_10619"; transcript_id "sragcm37_gene_10619_tx_5"; exon_id "chr1_16096810_16097211_+"; exonnum "3"; txlen "739";
chr1	sragcm37_ss	exon	16096810	16097211	0.0143767916554023	+	.	gene_id "sragcm37_gene_10619"; transcript_id "sragcm37_gene_10619_tx_9"; exon_id "chr1_16096810_16097211_+"; exonnum "3"; txlen "721";
chr1	sragcm37_ss	exon	16106468	16106828	0.00459730503188467	+	.	gene_id "sragcm37_gene_10619"; transcript_id "sragcm37_gene_10619_tx_18"; exon_id "chr1_16106468_16106828_+"; exonnum "8"; txlen "1908";
chr1	sragcm37_ss	exon	16117601	16117763	0.0105934254302964	+	.	gene_id "sragcm37_gene_10619"; transcript_id "sragcm37_gene_10619_tx_13"; exon_id "chr1_16117601_16117763_+"; exonnum "3"; txlen "500";
chr1	HAVANA	gene	16123559	16124111	0	+	.	gene_id "ENSMUSG00000100652.2"; gene_type "processed_pseudogene"; gene_name "Gm7634"; level 2; mgi_id "MGI:3644198"; havana_gene "OTTMUSG00000048073.1";
chr1	HAVANA	transcript	16123559	16124111	0	+	.	gene_id "ENSMUSG00000100652.2"; transcript_id "ENSMUST00000185778.2"; gene_type "processed_pseudogene"; gene_name "Gm7634"; transcript_type "processed_pseudogene"; transcript_name "Gm7634-201"; level 2; transcript_support_level "NA"; mgi_id "MGI:3644198"; ont "PGO:0000004"; tag "basic"; tag "Ensembl_canonical"; tag "GENCODE_Primary"; havana_gene "OTTMUSG00000048073.1"; havana_transcript "OTTMUST00000123519.1";
chr1	HAVANA	exon	16123559	16124111	0	+	.	gene_id "ENSMUSG00000100652.2"; transcript_id "ENSMUST00000185778.2"; gene_type "processed_pseudogene"; gene_name "Gm7634"; transcript_type "processed_pseudogene"; transcript_name "Gm7634-201"; exon_number 1; exon_id "ENSMUSE00001333874.2"; level 2; transcript_support_level "NA"; mgi_id "MGI:3644198"; ont "PGO:0000004"; tag "basic"; tag "Ensembl_canonical"; tag "GENCODE_Primary"; havana_gene "OTTMUSG00000048073.1"; havana_transcript "OTTMUST00000123519.1";
chr1	HAVANA	exon	16163557	16163670	0	+	.	gene_id "ENSMUSG00000136711.1"; transcript_id "ENSMUST00000337338.1"; gene_type "lncRNA"; gene_name "ENSMUSG00000136711"; transcript_type "lncRNA"; transcript_name "ENSMUST00000337338"; exon_number 1; exon_id "ENSMUSE00001665026.1"; level 2; tag "TAGENE";
chr1	HAVANA	transcript	16163557	16165329	0	+	.	gene_id "ENSMUSG00000136711.1"; transcript_id "ENSMUST00000337338.1"; gene_type "lncRNA"; gene_name "ENSMUSG00000136711"; transcript_type "lncRNA"; transcript_name "ENSMUST00000337338"; level 2; tag "TAGENE";
chr1	HAVANA	gene	16163557	16172645	0	+	.	gene_id "ENSMUSG00000136711.1"; gene_type "lncRNA"; gene_name "ENSMUSG00000136711"; level 2;
chr1	HAVANA	exon	16163559	16163670	0	+	.	gene_id "ENSMUSG00000136711.1"; transcript_id "ENSMUST00000337337.1"; gene_type "lncRNA"; gene_name "ENSMUSG00000136711"; transcript_type "lncRNA"; transcript_name "ENSMUST00000337337"; exon_number 1; exon_id "ENSMUSE00001665031.1"; level 2; tag "basic"; tag "Ensembl_canonical"; tag "GENCODE_Primary"; tag "TAGENE";
chr1	HAVANA	transcript	16163559	16172645	0	+	.	gene_id "ENSMUSG00000136711.1"; transcript_id "ENSMUST00000337337.1"; gene_type "lncRNA"; gene_name "ENSMUSG00000136711"; transcript_type "lncRNA"; transcript_name "ENSMUST00000337337"; level 2; tag "basic"; tag "Ensembl_canonical"; tag "GENCODE_Primary"; tag "TAGENE";
chr1	HAVANA	exon	16163565	16163670	0	+	.	gene_id "ENSMUSG00000136711.1"; transcript_id "ENSMUST00000337339.1"; gene_type "lncRNA"; gene_name "ENSMUSG00000136711"; transcript_type "lncRNA"; transcript_name "ENSMUST00000337339"; exon_number 1; exon_id "ENSMUSE00001665027.1"; level 2; tag "basic"; tag "TAGENE";
chr1	HAVANA	transcript	16163565	16165186	0	+	.	gene_id "ENSMUSG00000136711.1"; transcript_id "ENSMUST00000337339.1"; gene_type "lncRNA"; gene_name "ENSMUSG00000136711"; transcript_type "lncRNA"; transcript_name "ENSMUST00000337339"; level 2; tag "basic"; tag "TAGENE";
chr1	HAVANA	exon	16163855	16163935	0	+	.	gene_id "ENSMUSG00000136711.1"; transcript_id "ENSMUST00000337339.1"; gene_type "lncRNA"; gene_name "ENSMUSG00000136711"; transcript_type "lncRNA"; transcript_name "ENSMUST00000337339"; exon_number 2; exon_id "ENSMUSE00001665024.1"; level 2; tag "basic"; tag "TAGENE";
chr1	HAVANA	exon	16164775	16164824	0	+	.	gene_id "ENSMUSG00000136711.1"; transcript_id "ENSMUST00000337337.1"; gene_type "lncRNA"; gene_name "ENSMUSG00000136711"; transcript_type "lncRNA"; transcript_name "ENSMUST00000337337"; exon_number 2; exon_id "ENSMUSE00001665029.1"; level 2; tag "basic"; tag "Ensembl_canonical"; tag "GENCODE_Primary"; tag "TAGENE";
chr1	HAVANA	exon	16164775	16165186	0	+	.	gene_id "ENSMUSG00000136711.1"; transcript_id "ENSMUST00000337339.1"; gene_type "lncRNA"; gene_name "ENSMUSG00000136711"; transcript_type "lncRNA"; transcript_name "ENSMUST00000337339"; exon_number 3; exon_id "ENSMUSE00001665025.1"; level 2; tag "basic"; tag "TAGENE";
chr1	HAVANA	exon	16164775	16165329	0	+	.	gene_id "ENSMUSG00000136711.1"; transcript_id "ENSMUST00000337338.1"; gene_type "lncRNA"; gene_name "ENSMUSG00000136711"; transcript_type "lncRNA"; transcript_name "ENSMUST00000337338"; exon_number 2; exon_id "ENSMUSE00001665028.1"; level 2; tag "TAGENE";
chr1	HAVANA	exon	16172002	16172645	0	+	.	gene_id "ENSMUSG00000136711.1"; transcript_id "ENSMUST00000337337.1"; gene_type "lncRNA"; gene_name "ENSMUSG00000136711"; transcript_type "lncRNA"; transcript_name "ENSMUST00000337337"; exon_number 3; exon_id "ENSMUSE00001665030.1"; level 2; tag "basic"; tag "Ensembl_canonical"; tag "GENCODE_Primary"; tag "TAGENE";
chr1	HAVANA	UTR	16175998	16176241	0	+	.	gene_id "ENSMUSG00000025921.8"; transcript_id "ENSMUST00000027053.8"; gene_type "protein_coding"; gene_name "Rdh10"; transcript_type "protein_coding"; transcript_name "Rdh10-201"; exon_number 1; exon_id "ENSMUSE00000333451.6"; level 2; protein_id "ENSMUSP00000027053.8"; transcript_support_level "1"; mgi_id "MGI:1924238"; tag "basic"; tag "Ensembl_canonical"; tag "GENCODE_Primary"; tag "appris_principal_1"; tag "CCDS"; ccdsid "CCDS14830.1"; havana_gene "OTTMUSG00000025248.1"; havana_transcript "OTTMUST00000062152.1";
chr1	HAVANA	exon	16175998	16176530	0	+	.	gene_id "ENSMUSG00000025921.8"; transcript_id "ENSMUST00000027053.8"; gene_type "protein_coding"; gene_name "Rdh10"; transcript_type "protein_coding"; transcript_name "Rdh10-201"; exon_number 1; exon_id "ENSMUSE00000333451.6"; level 2; protein_id "ENSMUSP00000027053.8"; transcript_support_level "1"; mgi_id "MGI:1924238"; tag "basic"; tag "Ensembl_canonical"; tag "GENCODE_Primary"; tag "appris_principal_1"; tag "CCDS"; ccdsid "CCDS14830.1"; havana_gene "OTTMUSG00000025248.1"; havana_transcript "OTTMUST00000062152.1";
chr1	HAVANA	gene	16175998	16203958	0	+	.	gene_id "ENSMUSG00000025921.8"; gene_type "protein_coding"; gene_name "Rdh10"; level 2; mgi_id "MGI:1924238"; havana_gene "OTTMUSG00000025248.1";
chr1	HAVANA	transcript	16175998	16203958	0	+	.	gene_id "ENSMUSG00000025921.8"; transcript_id "ENSMUST00000027053.8"; gene_type "protein_coding"; gene_name "Rdh10"; transcript_type "protein_coding"; transcript_name "Rdh10-201"; level 2; protein_id "ENSMUSP00000027053.8"; transcript_support_level "1"; mgi_id "MGI:1924238"; tag "basic"; tag "Ensembl_canonical"; tag "GENCODE_Primary"; tag "appris_principal_1"; tag "CCDS"; ccdsid "CCDS14830.1"; havana_gene "OTTMUSG00000025248.1"; havana_transcript "OTTMUST00000062152.1";
chr1	HAVANA	start_codon	16176242	16176244	0	+	0	gene_id "ENSMUSG00000025921.8"; transcript_id "ENSMUST00000027053.8"; gene_type "protein_coding"; gene_name "Rdh10"; transcript_type "protein_coding"; transcript_name "Rdh10-201"; exon_number 1; exon_id "ENSMUSE00000333451.6"; level 2; protein_id "ENSMUSP00000027053.8"; transcript_support_level "1"; mgi_id "MGI:1924238"; tag "basic"; tag "Ensembl_canonical"; tag "GENCODE_Primary"; tag "appris_principal_1"; tag "CCDS"; ccdsid "CCDS14830.1"; havana_gene "OTTMUSG00000025248.1"; havana_transcript "OTTMUST00000062152.1";
chr1	HAVANA	CDS	16176242	16176530	0	+	0	gene_id "ENSMUSG00000025921.8"; transcript_id "ENSMUST00000027053.8"; gene_type "protein_coding"; gene_name "Rdh10"; transcript_type "protein_coding"; transcript_name "Rdh10-201"; exon_number 1; exon_id "ENSMUSE00000333451.6"; level 2; protein_id "ENSMUSP00000027053.8"; transcript_support_level "1"; mgi_id "MGI:1924238"; tag "basic"; tag "Ensembl_canonical"; tag "GENCODE_Primary"; tag "appris_principal_1"; tag "CCDS"; ccdsid "CCDS14830.1"; havana_gene "OTTMUSG00000025248.1"; havana_transcript "OTTMUST00000062152.1";
chr1	HAVANA	exon	16178019	16178254	0	+	.	gene_id "ENSMUSG00000025921.8"; transcript_id "ENSMUST00000027053.8"; gene_type "protein_coding"; gene_name "Rdh10"; transcript_type "protein_coding"; transcript_name "Rdh10-201"; exon_number 2; exon_id "ENSMUSE00000323065.4"; level 2; protein_id "ENSMUSP00000027053.8"; transcript_support_level "1"; mgi_id "MGI:1924238"; tag "basic"; tag "Ensembl_canonical"; tag "GENCODE_Primary"; tag "appris_principal_1"; tag "CCDS"; ccdsid "CCDS14830.1"; havana_gene "OTTMUSG00000025248.1"; havana_transcript "OTTMUST00000062152.1";
chr1	HAVANA	CDS	16178019	16178254	0	+	2	gene_id "ENSMUSG00000025921.8"; transcript_id "ENSMUST00000027053.8"; gene_type "protein_coding"; gene_name "Rdh10"; transcript_type "protein_coding"; transcript_name "Rdh10-201"; exon_number 2; exon_id "ENSMUSE00000323065.4"; level 2; protein_id "ENSMUSP00000027053.8"; transcript_support_level "1"; mgi_id "MGI:1924238"; tag "basic"; tag "Ensembl_canonical"; tag "GENCODE_Primary"; tag "appris_principal_1"; tag "CCDS"; ccdsid "CCDS14830.1"; havana_gene "OTTMUSG00000025248.1"; havana_transcript "OTTMUST00000062152.1";
chr1	HAVANA	exon	16198389	16198487	0	+	.	gene_id "ENSMUSG00000025921.8"; transcript_id "ENSMUST00000027053.8"; gene_type "protein_coding"; gene_name "Rdh10"; transcript_type "protein_coding"; transcript_name "Rdh10-201"; exon_number 3; exon_id "ENSMUSE00000154230.4"; level 2; protein_id "ENSMUSP00000027053.8"; transcript_support_level "1"; mgi_id "MGI:1924238"; tag "basic"; tag "Ensembl_canonical"; tag "GENCODE_Primary"; tag "appris_principal_1"; tag "CCDS"; ccdsid "CCDS14830.1"; havana_gene "OTTMUSG00000025248.1"; havana_transcript "OTTMUST00000062152.1";
chr1	HAVANA	CDS	16198389	16198487	0	+	0	gene_id "ENSMUSG00000025921.8"; transcript_id "ENSMUST00000027053.8"; gene_type "protein_coding"; gene_name "Rdh10"; transcript_type "protein_coding"; transcript_name "Rdh10-201"; exon_number 3; exon_id "ENSMUSE00000154230.4"; level 2; protein_id "ENSMUSP00000027053.8"; transcript_support_level "1"; mgi_id "MGI:1924238"; tag "basic"; tag "Ensembl_canonical"; tag "GENCODE_Primary"; tag "appris_principal_1"; tag "CCDS"; ccdsid "CCDS14830.1"; havana_gene "OTTMUSG00000025248.1"; havana_transcript "OTTMUST00000062152.1";
chr1	HAVANA	exon	16199420	16199565	0	+	.	gene_id "ENSMUSG00000025921.8"; transcript_id "ENSMUST00000027053.8"; gene_type "protein_coding"; gene_name "Rdh10"; transcript_type "protein_coding"; transcript_name "Rdh10-201"; exon_number 4; exon_id "ENSMUSE00000154232.4"; level 2; protein_id "ENSMUSP00000027053.8"; transcript_support_level "1"; mgi_id "MGI:1924238"; tag "basic"; tag "Ensembl_canonical"; tag "GENCODE_Primary"; tag "appris_principal_1"; tag "CCDS"; ccdsid "CCDS14830.1"; havana_gene "OTTMUSG00000025248.1"; havana_transcript "OTTMUST00000062152.1";
chr1	HAVANA	CDS	16199420	16199565	0	+	0	gene_id "ENSMUSG00000025921.8"; transcript_id "ENSMUST00000027053.8"; gene_type "protein_coding"; gene_name "Rdh10"; transcript_type "protein_coding"; transcript_name "Rdh10-201"; exon_number 4; exon_id "ENSMUSE00000154232.4"; level 2; protein_id "ENSMUSP00000027053.8"; transcript_support_level "1"; mgi_id "MGI:1924238"; tag "basic"; tag "Ensembl_canonical"; tag "GENCODE_Primary"; tag "appris_principal_1"; tag "CCDS"; ccdsid "CCDS14830.1"; havana_gene "OTTMUSG00000025248.1"; havana_transcript "OTTMUST00000062152.1";
chr1	HAVANA	exon	16200726	16201430	0	+	.	gene_id "ENSMUSG00000025921.8"; transcript_id "ENSMUST00000152626.2"; gene_type "protein_coding"; gene_name "Rdh10"; transcript_type "retained_intron"; transcript_name "Rdh10-202"; exon_number 1; exon_id "ENSMUSE00000752331.2"; level 2; transcript_support_level "1"; mgi_id "MGI:1924238"; havana_gene "OTTMUSG00000025248.1"; havana_transcript "OTTMUST00000062153.1";
chr1	HAVANA	transcript	16200726	16202771	0	+	.	gene_id "ENSMUSG00000025921.8"; transcript_id "ENSMUST00000152626.2"; gene_type "protein_coding"; gene_name "Rdh10"; transcript_type "retained_intron"; transcript_name "Rdh10-202"; level 2; transcript_support_level "1"; mgi_id "MGI:1924238"; havana_gene "OTTMUSG00000025248.1"; havana_transcript "OTTMUST00000062153.1";
chr1	HAVANA	exon	16201299	16201430	0	+	.	gene_id "ENSMUSG00000025921.8"; transcript_id "ENSMUST00000027053.8"; gene_type "protein_coding"; gene_name "Rdh10"; transcript_type "protein_coding"; transcript_name "Rdh10-201"; exon_number 5; exon_id "ENSMUSE00000323039.4"; level 2; protein_id "ENSMUSP00000027053.8"; transcript_support_level "1"; mgi_id "MGI:1924238"; tag "basic"; tag "Ensembl_canonical"; tag "GENCODE_Primary"; tag "appris_principal_1"; tag "CCDS"; ccdsid "CCDS14830.1"; havana_gene "OTTMUSG00000025248.1"; havana_transcript "OTTMUST00000062152.1";
chr1	HAVANA	CDS	16201299	16201430	0	+	1	gene_id "ENSMUSG00000025921.8"; transcript_id "ENSMUST00000027053.8"; gene_type "protein_coding"; gene_name "Rdh10"; transcript_type "protein_coding"; transcript_name "Rdh10-201"; exon_number 5; exon_id "ENSMUSE00000323039.4"; level 2; protein_id "ENSMUSP00000027053.8"; transcript_support_level "1"; mgi_id "MGI:1924238"; tag "basic"; tag "Ensembl_canonical"; tag "GENCODE_Primary"; tag "appris_principal_1"; tag "CCDS"; ccdsid "CCDS14830.1"; havana_gene "OTTMUSG00000025248.1"; havana_transcript "OTTMUST00000062152.1";
chr1	HAVANA	CDS	16201518	16201638	0	+	1	gene_id "ENSMUSG00000025921.8"; transcript_id "ENSMUST00000027053.8"; gene_type "protein_coding"; gene_name "Rdh10"; transcript_type "protein_coding"; transcript_name "Rdh10-201"; exon_number 6; exon_id "ENSMUSE00000807751.2"; level 2; protein_id "ENSMUSP00000027053.8"; transcript_support_level "1"; mgi_id "MGI:1924238"; tag "basic"; tag "Ensembl_canonical"; tag "GENCODE_Primary"; tag "appris_principal_1"; tag "CCDS"; ccdsid "CCDS14830.1"; havana_gene "OTTMUSG00000025248.1"; havana_transcript "OTTMUST00000062152.1";
chr1	HAVANA	exon	16201518	16202771	0	+	.	gene_id "ENSMUSG00000025921.8"; transcript_id "ENSMUST00000152626.2"; gene_type "protein_coding"; gene_name "Rdh10"; transcript_type "retained_intron"; transcript_name "Rdh10-202"; exon_number 2; exon_id "ENSMUSE00000339680.9"; level 2; transcript_support_level "1"; mgi_id "MGI:1924238"; havana_gene "OTTMUSG00000025248.1"; havana_transcript "OTTMUST00000062153.1";
chr1	HAVANA	exon	16201518	16203958	0	+	.	gene_id "ENSMUSG00000025921.8"; transcript_id "ENSMUST00000027053.8"; gene_type "protein_coding"; gene_name "Rdh10"; transcript_type "protein_coding"; transcript_name "Rdh10-201"; exon_number 6; exon_id "ENSMUSE00000807751.2"; level 2; protein_id "ENSMUSP00000027053.8"; transcript_support_level "1"; mgi_id "MGI:1924238"; tag "basic"; tag "Ensembl_canonical"; tag "GENCODE_Primary"; tag "appris_principal_1"; tag "CCDS"; ccdsid "CCDS14830.1"; havana_gene "OTTMUSG00000025248.1"; havana_transcript "OTTMUST00000062152.1";
chr1	HAVANA	stop_codon	16201639	16201641	0	+	0	gene_id "ENSMUSG00000025921.8"; transcript_id "ENSMUST00000027053.8"; gene_type "protein_coding"; gene_name "Rdh10"; transcript_type "protein_coding"; transcript_name "Rdh10-201"; exon_number 6; exon_id "ENSMUSE00000807751.2"; level 2; protein_id "ENSMUSP00000027053.8"; transcript_support_level "1"; mgi_id "MGI:1924238"; tag "basic"; tag "Ensembl_canonical"; tag "GENCODE_Primary"; tag "appris_principal_1"; tag "CCDS"; ccdsid "CCDS14830.1"; havana_gene "OTTMUSG00000025248.1"; havana_transcript "OTTMUST00000062152.1";
chr1	HAVANA	UTR	16201639	16203958	0	+	.	gene_id "ENSMUSG00000025921.8"; transcript_id "ENSMUST00000027053.8"; gene_type "protein_coding"; gene_name "Rdh10"; transcript_type "protein_coding"; transcript_name "Rdh10-201"; exon_number 6; exon_id "ENSMUSE00000807751.2"; level 2; protein_id "ENSMUSP00000027053.8"; transcript_support_level "1"; mgi_id "MGI:1924238"; tag "basic"; tag "Ensembl_canonical"; tag "GENCODE_Primary"; tag "appris_principal_1"; tag "CCDS"; ccdsid "CCDS14830.1"; havana_gene "OTTMUSG00000025248.1"; havana_transcript "OTTMUST00000062152.1";
chr1	HAVANA	exon	16232522	16232804	0	+	.	gene_id "ENSMUSG00000132226.1"; transcript_id "ENSMUST00000310863.1"; gene_type "lncRNA"; gene_name "ENSMUSG00000132226"; transcript_type "lncRNA"; transcript_name "ENSMUST00000310863"; exon_number 1; exon_id "ENSMUSE00001614037.1"; level 2; tag "basic"; tag "Ensembl_canonical"; tag "GENCODE_Primary"; tag "TAGENE";
chr1	ENSEMBL_gcm37	exon	16232522	16232804	0.00862731680222187	+	.	gene_id "ENSMUSG00000132226.1"; transcript_id "ENSMUSG00000132226.1_tx_11"; exon_id "chr1_16232522_16232804_+"; exonnum "1"; txlen "623";
chr1	ENSEMBL_gcm37	exon	16232522	16232804	0.00862731680222187	+	.	gene_id "ENSMUSG00000132226.1"; transcript_id "ENSMUSG00000132226.1_tx_12"; exon_id "chr1_16232522_16232804_+"; exonnum "1"; txlen "528";
chr1	ENSEMBL_gcm37	exon	16232522	16232804	0.00736478263604306	+	.	gene_id "ENSMUSG00000132226.1"; transcript_id "ENSMUSG00000132226.1_tx_14"; exon_id "chr1_16232522_16232804_+"; exonnum "1"; txlen "794";
chr1	ENSEMBL_gcm37	exon	16232522	16232804	0.00736478263604306	+	.	gene_id "ENSMUSG00000132226.1"; transcript_id "ENSMUSG00000132226.1_tx_15"; exon_id "chr1_16232522_16232804_+"; exonnum "1"; txlen "699";
chr1	HAVANA	gene	16232522	16248784	0	+	.	gene_id "ENSMUSG00000132226.1"; gene_type "lncRNA"; gene_name "ENSMUSG00000132226"; level 2;
chr1	HAVANA	transcript	16232522	16248784	0	+	.	gene_id "ENSMUSG00000132226.1"; transcript_id "ENSMUST00000310863.1"; gene_type "lncRNA"; gene_name "ENSMUSG00000132226"; transcript_type "lncRNA"; transcript_name "ENSMUST00000310863"; level 2; tag "basic"; tag "Ensembl_canonical"; tag "GENCODE_Primary"; tag "TAGENE";
chr1	sragcm37_mid	exon	16240553	16240723	0.00736478263604306	+	.	gene_id "ENSMUSG00000132226.1"; transcript_id "ENSMUSG00000132226.1_tx_14"; exon_id "chr1_16240553_16240723_+"; exonnum "2"; txlen "794";
chr1	sragcm37_mid	exon	16240553	16240723	0.00736478263604306	+	.	gene_id "ENSMUSG00000132226.1"; transcript_id "ENSMUSG00000132226.1_tx_15"; exon_id "chr1_16240553_16240723_+"; exonnum "2"; txlen "699";
chr1	sragcm37_es	exon	16245512	16245867	0.00959555466238174	+	.	gene_id "ENSMUSG00000132226.1"; transcript_id "ENSMUSG00000132226.1_tx_10"; exon_id "chr1_16245512_16245867_+"; exonnum "1"; txlen "601";
chr1	sragcm37_es	exon	16245512	16245867	0.00529671271514822	+	.	gene_id "ENSMUSG00000132226.1"; transcript_id "ENSMUSG00000132226.1_tx_16"; exon_id "chr1_16245512_16245867_+"; exonnum "1"; txlen "848";
chr1	sragcm37_es	exon	16245512	16245867	0.0554815182766352	+	.	gene_id "ENSMUSG00000132226.1"; transcript_id "ENSMUSG00000132226.1_tx_2"; exon_id "chr1_16245512_16245867_+"; exonnum "1"; txlen "696";
chr1	sragcm37_es	exon	16248078	16248288	0.045514870252888	+	.	gene_id "ENSMUSG00000132226.1"; transcript_id "ENSMUSG00000132226.1_tx_3"; exon_id "chr1_16248078_16248288_+"; exonnum "1"; txlen "551";
chr1	sragcm37_es	exon	16248078	16248288	0.0398239069733122	+	.	gene_id "ENSMUSG00000132226.1"; transcript_id "ENSMUSG00000132226.1_tx_5"; exon_id "chr1_16248078_16248288_+"; exonnum "1"; txlen "634";
chr1	HAVANA	exon	16248081	16248232	0	+	.	gene_id "ENSMUSG00000132226.1"; transcript_id "ENSMUST00000310863.1"; gene_type "lncRNA"; gene_name "ENSMUSG00000132226"; transcript_type "lncRNA"; transcript_name "ENSMUST00000310863"; exon_number 2; exon_id "ENSMUSE00001614035.1"; level 2; tag "basic"; tag "Ensembl_canonical"; tag "GENCODE_Primary"; tag "TAGENE";
chr1	ENSEMBL_gcm37	exon	16248081	16248232	0.00529671271514822	+	.	gene_id "ENSMUSG00000132226.1"; transcript_id "ENSMUSG00000132226.1_tx_16"; exon_id "chr1_16248081_16248232_+"; exonnum "2"; txlen "848";
chr1	ENSEMBL_gcm37	exon	16248081	16248232	0.0398239069733122	+	.	gene_id "ENSMUSG00000132226.1"; transcript_id "ENSMUSG00000132226.1_tx_4"; exon_id "chr1_16248081_16248232_+"; exonnum "1"; txlen "575";
chr1	HAVANA	exon	16248577	16248784	0	+	.	gene_id "ENSMUSG00000132226.1"; transcript_id "ENSMUST00000310863.1"; gene_type "lncRNA"; gene_name "ENSMUSG00000132226"; transcript_type "lncRNA"; transcript_name "ENSMUST00000310863"; exon_number 3; exon_id "ENSMUSE00001614036.1"; level 2; tag "basic"; tag "Ensembl_canonical"; tag "GENCODE_Primary"; tag "TAGENE";
chr1	sragcm37_mid	exon	16256302	16256415	0.00959555466238174	+	.	gene_id "ENSMUSG00000132226.1"; transcript_id "ENSMUSG00000132226.1_tx_10"; exon_id "chr1_16256302_16256415_+"; exonnum "2"; txlen "601";
chr1	sragcm37_mid	exon	16256302	16256415	0.00862731680222187	+	.	gene_id "ENSMUSG00000132226.1"; transcript_id "ENSMUSG00000132226.1_tx_11"; exon_id "chr1_16256302_16256415_+"; exonnum "2"; txlen "623";
chr1	sragcm37_mid	exon	16256302	16256415	0.00862731680222187	+	.	gene_id "ENSMUSG00000132226.1"; transcript_id "ENSMUSG00000132226.1_tx_12"; exon_id "chr1_16256302_16256415_+"; exonnum "2"; txlen "528";
chr1	sragcm37_mid	exon	16256302	16256415	0.00736478263604306	+	.	gene_id "ENSMUSG00000132226.1"; transcript_id "ENSMUSG00000132226.1_tx_14"; exon_id "chr1_16256302_16256415_+"; exonnum "3"; txlen "794";
chr1	sragcm37_mid	exon	16256302	16256415	0.00736478263604306	+	.	gene_id "ENSMUSG00000132226.1"; transcript_id "ENSMUSG00000132226.1_tx_15"; exon_id "chr1_16256302_16256415_+"; exonnum "3"; txlen "699";
chr1	sragcm37_mid	exon	16256302	16256415	0.00529671271514822	+	.	gene_id "ENSMUSG00000132226.1"; transcript_id "ENSMUSG00000132226.1_tx_16"; exon_id "chr1_16256302_16256415_+"; exonnum "3"; txlen "848";
chr1	sragcm37_mid	exon	16256302	16256415	0.0554815182766352	+	.	gene_id "ENSMUSG00000132226.1"; transcript_id "ENSMUSG00000132226.1_tx_2"; exon_id "chr1_16256302_16256415_+"; exonnum "2"; txlen "696";
chr1	sragcm37_mid	exon	16256302	16256415	0.045514870252888	+	.	gene_id "ENSMUSG00000132226.1"; transcript_id "ENSMUSG00000132226.1_tx_3"; exon_id "chr1_16256302_16256415_+"; exonnum "2"; txlen "551";
chr1	sragcm37_mid	exon	16256302	16256415	0.0398239069733122	+	.	gene_id "ENSMUSG00000132226.1"; transcript_id "ENSMUSG00000132226.1_tx_4"; exon_id "chr1_16256302_16256415_+"; exonnum "2"; txlen "575";
chr1	sragcm37_mid	exon	16256302	16256415	0.0398239069733122	+	.	gene_id "ENSMUSG00000132226.1"; transcript_id "ENSMUSG00000132226.1_tx_5"; exon_id "chr1_16256302_16256415_+"; exonnum "2"; txlen "634";
chr1	sragcm37_ss	exon	16257189	16257414	0.00862731680222187	+	.	gene_id "ENSMUSG00000132226.1"; transcript_id "ENSMUSG00000132226.1_tx_11"; exon_id "chr1_16257189_16257414_+"; exonnum "3"; txlen "623";
chr1	sragcm37_ss	exon	16257189	16257414	0.00736478263604306	+	.	gene_id "ENSMUSG00000132226.1"; transcript_id "ENSMUSG00000132226.1_tx_14"; exon_id "chr1_16257189_16257414_+"; exonnum "4"; txlen "794";
chr1	sragcm37_ss	exon	16257189	16257414	0.00529671271514822	+	.	gene_id "ENSMUSG00000132226.1"; transcript_id "ENSMUSG00000132226.1_tx_16"; exon_id "chr1_16257189_16257414_+"; exonnum "4"; txlen "848";
chr1	sragcm37_ss	exon	16257189	16257414	0.0554815182766352	+	.	gene_id "ENSMUSG00000132226.1"; transcript_id "ENSMUSG00000132226.1_tx_2"; exon_id "chr1_16257189_16257414_+"; exonnum "3"; txlen "696";
chr1	sragcm37_ss	exon	16257189	16257414	0.045514870252888	+	.	gene_id "ENSMUSG00000132226.1"; transcript_id "ENSMUSG00000132226.1_tx_3"; exon_id "chr1_16257189_16257414_+"; exonnum "3"; txlen "551";
chr1	sragcm37_mid	exon	16261935	16262112	0.0398239069733122	+	.	gene_id "ENSMUSG00000132226.1"; transcript_id "ENSMUSG00000132226.1_tx_4"; exon_id "chr1_16261935_16262112_+"; exonnum "3"; txlen "575";
chr1	sragcm37_mid	exon	16261935	16262112	0.0398239069733122	+	.	gene_id "ENSMUSG00000132226.1"; transcript_id "ENSMUSG00000132226.1_tx_5"; exon_id "chr1_16261935_16262112_+"; exonnum "3"; txlen "634";
chr1	sragcm37_ss	exon	16275235	16275365	0.00959555466238174	+	.	gene_id "ENSMUSG00000132226.1"; transcript_id "ENSMUSG00000132226.1_tx_10"; exon_id "chr1_16275235_16275365_+"; exonnum "3"; txlen "601";
chr1	sragcm37_ss	exon	16275235	16275365	0.00862731680222187	+	.	gene_id "ENSMUSG00000132226.1"; transcript_id "ENSMUSG00000132226.1_tx_12"; exon_id "chr1_16275235_16275365_+"; exonnum "3"; txlen "528";
chr1	sragcm37_ss	exon	16275235	16275365	0.00736478263604306	+	.	gene_id "ENSMUSG00000132226.1"; transcript_id "ENSMUSG00000132226.1_tx_15"; exon_id "chr1_16275235_16275365_+"; exonnum "4"; txlen "699";
chr1	sragcm37_ss	exon	16275235	16275365	0.0398239069733122	+	.	gene_id "ENSMUSG00000132226.1"; transcript_id "ENSMUSG00000132226.1_tx_4"; exon_id "chr1_16275235_16275365_+"; exonnum "4"; txlen "575";
chr1	sragcm37_ss	exon	16275235	16275365	0.0398239069733122	+	.	gene_id "ENSMUSG00000132226.1"; transcript_id "ENSMUSG00000132226.1_tx_5"; exon_id "chr1_16275235_16275365_+"; exonnum "4"; txlen "634";
chr1	sragcm37_es	exon	16285478	16285588	0.00389969364006764	+	.	gene_id "ENSMUSG00000089982.9"; transcript_id "ENSMUSG00000089982.9_tx_8"; exon_id "chr1_16285478_16285588_+"; exonnum "1"; txlen "752";
chr1	sragcm37_es	exon	16285478	16285588	0.000974923410016909	+	.	gene_id "ENSMUSG00000089982.9"; transcript_id "ENSMUSG00000089982.9_tx_9"; exon_id "chr1_16285478_16285588_+"; exonnum "1"; txlen "896";
chr1	sragcm37_mid	exon	16285771	16285793	0.00389969364006764	+	.	gene_id "ENSMUSG00000089982.9"; transcript_id "ENSMUSG00000089982.9_tx_8"; exon_id "chr1_16285771_16285793_+"; exonnum "2"; txlen "752";
chr1	sragcm37_mid	exon	16285771	16285793	0.000974923410016909	+	.	gene_id "ENSMUSG00000089982.9"; transcript_id "ENSMUSG00000089982.9_tx_9"; exon_id "chr1_16285771_16285793_+"; exonnum "2"; txlen "896";
chr1	sragcm37_mid	exon	16287324	16287427	0.00389969364006764	+	.	gene_id "ENSMUSG00000089982.9"; transcript_id "ENSMUSG00000089982.9_tx_8"; exon_id "chr1_16287324_16287427_+"; exonnum "3"; txlen "752";
chr1	sragcm37_mid	exon	16287324	16287427	0.000974923410016909	+	.	gene_id "ENSMUSG00000089982.9"; transcript_id "ENSMUSG00000089982.9_tx_9"; exon_id "chr1_16287324_16287427_+"; exonnum "3"; txlen "896";
chr1	sragcm37_mid	exon	16288449	16288546	0.00389969364006764	+	.	gene_id "ENSMUSG00000089982.9"; transcript_id "ENSMUSG00000089982.9_tx_8"; exon_id "chr1_16288449_16288546_+"; exonnum "4"; txlen "752";
chr1	sragcm37_mid	exon	16288449	16288546	0.000974923410016909	+	.	gene_id "ENSMUSG00000089982.9"; transcript_id "ENSMUSG00000089982.9_tx_9"; exon_id "chr1_16288449_16288546_+"; exonnum "4"; txlen "896";
chr1	HAVANA	exon	16298730	16298886	0	+	.	gene_id "ENSMUSG00000100868.2"; transcript_id "ENSMUST00000186343.2"; gene_type "lncRNA"; gene_name "Gm28095"; transcript_type "lncRNA"; transcript_name "Gm28095-201"; exon_number 1; exon_id "ENSMUSE00001330863.2"; level 2; transcript_support_level "5"; mgi_id "MGI:5578801"; tag "not_organism_supported"; tag "basic"; tag "Ensembl_canonical"; tag "GENCODE_Primary"; havana_gene "OTTMUSG00000047385.1"; havana_transcript "OTTMUST00000122413.1";
chr1	HAVANA	gene	16298730	16314286	0	+	.	gene_id "ENSMUSG00000100868.2"; gene_type "lncRNA"; gene_name "Gm28095"; level 2; mgi_id "MGI:5578801"; havana_gene "OTTMUSG00000047385.1";
chr1	HAVANA	transcript	16298730	16314286	0	+	.	gene_id "ENSMUSG00000100868.2"; transcript_id "ENSMUST00000186343.2"; gene_type "lncRNA"; gene_name "Gm28095"; transcript_type "lncRNA"; transcript_name "Gm28095-201"; level 2; transcript_support_level "5"; mgi_id "MGI:5578801"; tag "not_organism_supported"; tag "basic"; tag "Ensembl_canonical"; tag "GENCODE_Primary"; havana_gene "OTTMUSG00000047385.1"; havana_transcript "OTTMUST00000122413.1";
chr1	HAVANA	exon	16312128	16312198	0	+	.	gene_id "ENSMUSG00000100868.2"; transcript_id "ENSMUST00000186343.2"; gene_type "lncRNA"; gene_name "Gm28095"; transcript_type "lncRNA"; transcript_name "Gm28095-201"; exon_number 2; exon_id "ENSMUSE00001323540.2"; level 2; transcript_support_level "5"; mgi_id "MGI:5578801"; tag "not_organism_supported"; tag "basic"; tag "Ensembl_canonical"; tag "GENCODE_Primary"; havana_gene "OTTMUSG00000047385.1"; havana_transcript "OTTMUST00000122413.1";
chr1	HAVANA	exon	16313000	16314286	0	+	.	gene_id "ENSMUSG00000100868.2"; transcript_id "ENSMUST00000186343.2"; gene_type "lncRNA"; gene_name "Gm28095"; transcript_type "lncRNA"; transcript_name "Gm28095-201"; exon_number 3; exon_id "ENSMUSE00001318215.2"; level 2; transcript_support_level "5"; mgi_id "MGI:5578801"; tag "not_organism_supported"; tag "basic"; tag "Ensembl_canonical"; tag "GENCODE_Primary"; havana_gene "OTTMUSG00000047385.1"; havana_transcript "OTTMUST00000122413.1";
chr1	HAVANA	exon	16323764	16323823	0	+	.	gene_id "ENSMUSG00000089982.9"; transcript_id "ENSMUST00000370253.1"; gene_type "lncRNA"; gene_name "Gm7568"; transcript_type "lncRNA"; transcript_name "Gm7568-217"; exon_number 1; exon_id "ENSMUSE00001728487.1"; level 2; mgi_id "MGI:3649156"; tag "TAGENE"; havana_gene "OTTMUSG00000034215.1";
chr1	HAVANA	transcript	16323764	16329094	0	+	.	gene_id "ENSMUSG00000089982.9"; transcript_id "ENSMUST00000370253.1"; gene_type "lncRNA"; gene_name "Gm7568"; transcript_type "lncRNA"; transcript_name "Gm7568-217"; level 2; mgi_id "MGI:3649156"; tag "TAGENE"; havana_gene "OTTMUSG00000034215.1";
chr1	HAVANA	gene	16323764	16413611	0	+	.	gene_id "ENSMUSG00000089982.9"; gene_type "lncRNA"; gene_name "Gm7568"; level 2; mgi_id "MGI:3649156"; havana_gene "OTTMUSG00000034215.1";
chr1	HAVANA	exon	16323784	16323823	0	+	.	gene_id "ENSMUSG00000089982.9"; transcript_id "ENSMUST00000370242.1"; gene_type "lncRNA"; gene_name "Gm7568"; transcript_type "lncRNA"; transcript_name "Gm7568-206"; exon_number 1; exon_id "ENSMUSE00001728490.1"; level 2; mgi_id "MGI:3649156"; tag "TAGENE"; havana_gene "OTTMUSG00000034215.1";
chr1	HAVANA	transcript	16323784	16338197	0	+	.	gene_id "ENSMUSG00000089982.9"; transcript_id "ENSMUST00000370242.1"; gene_type "lncRNA"; gene_name "Gm7568"; transcript_type "lncRNA"; transcript_name "Gm7568-206"; level 2; mgi_id "MGI:3649156"; tag "TAGENE"; havana_gene "OTTMUSG00000034215.1";
chr1	HAVANA	exon	16323795	16323823	0	+	.	gene_id "ENSMUSG00000089982.9"; transcript_id "ENSMUST00000370243.1"; gene_type "lncRNA"; gene_name "Gm7568"; transcript_type "lncRNA"; transcript_name "Gm7568-207"; exon_number 1; exon_id "ENSMUSE00001728478.1"; level 2; mgi_id "MGI:3649156"; tag "TAGENE"; havana_gene "OTTMUSG00000034215.1";
chr1	HAVANA	transcript	16323795	16338208	0	+	.	gene_id "ENSMUSG00000089982.9"; transcript_id "ENSMUST00000370243.1"; gene_type "lncRNA"; gene_name "Gm7568"; transcript_type "lncRNA"; transcript_name "Gm7568-207"; level 2; mgi_id "MGI:3649156"; tag "TAGENE"; havana_gene "OTTMUSG00000034215.1";
chr1	HAVANA	exon	16323797	16323823	0	+	.	gene_id "ENSMUSG00000089982.9"; transcript_id "ENSMUST00000370254.1"; gene_type "lncRNA"; gene_name "Gm7568"; transcript_type "lncRNA"; transcript_name "Gm7568-218"; exon_number 1; exon_id "ENSMUSE00001728476.1"; level 2; mgi_id "MGI:3649156"; tag "TAGENE"; havana_gene "OTTMUSG00000034215.1";
chr1	HAVANA	exon	16323797	16323823	0	+	.	gene_id "ENSMUSG00000089982.9"; transcript_id "ENSMUST00000370245.1"; gene_type "lncRNA"; gene_name "Gm7568"; transcript_type "lncRNA"; transcript_name "Gm7568-209"; exon_number 1; exon_id "ENSMUSE00001728476.1"; level 2; mgi_id "MGI:3649156"; tag "basic"; tag "TAGENE"; havana_gene "OTTMUSG00000034215.1";
chr1	HAVANA	exon	16323797	16323823	0	+	.	gene_id "ENSMUSG00000089982.9"; transcript_id "ENSMUST00000370246.1"; gene_type "lncRNA"; gene_name "Gm7568"; transcript_type "lncRNA"; transcript_name "Gm7568-210"; exon_number 1; exon_id "ENSMUSE00001728476.1"; level 2; mgi_id "MGI:3649156"; tag "TAGENE"; havana_gene "OTTMUSG00000034215.1";
chr1	HAVANA	transcript	16323797	16329093	0	+	.	gene_id "ENSMUSG00000089982.9"; transcript_id "ENSMUST00000370254.1"; gene_type "lncRNA"; gene_name "Gm7568"; transcript_type "lncRNA"; transcript_name "Gm7568-218"; level 2; mgi_id "MGI:3649156"; tag "TAGENE"; havana_gene "OTTMUSG00000034215.1";
chr1	HAVANA	transcript	16323797	16338197	0	+	.	gene_id "ENSMUSG00000089982.9"; transcript_id "ENSMUST00000370245.1"; gene_type "lncRNA"; gene_name "Gm7568"; transcript_type "lncRNA"; transcript_name "Gm7568-209"; level 2; mgi_id "MGI:3649156"; tag "basic"; tag "TAGENE"; havana_gene "OTTMUSG00000034215.1";
chr1	HAVANA	transcript	16323797	16338197	0	+	.	gene_id "ENSMUSG00000089982.9"; transcript_id "ENSMUST00000370246.1"; gene_type "lncRNA"; gene_name "Gm7568"; transcript_type "lncRNA"; transcript_name "Gm7568-210"; level 2; mgi_id "MGI:3649156"; tag "TAGENE"; havana_gene "OTTMUSG00000034215.1";
chr1	HAVANA	exon	16323800	16323865	0	+	.	gene_id "ENSMUSG00000089982.9"; transcript_id "ENSMUST00000159190.3"; gene_type "lncRNA"; gene_name "Gm7568"; transcript_type "lncRNA"; transcript_name "Gm7568-201"; exon_number 1; exon_id "ENSMUSE00001728489.1"; level 2; transcript_support_level "5"; mgi_id "MGI:3649156"; tag "TAGENE"; havana_gene "OTTMUSG00000034215.1"; havana_transcript "OTTMUST00000086848.1";
chr1	HAVANA	transcript	16323800	16329094	0	+	.	gene_id "ENSMUSG00000089982.9"; transcript_id "ENSMUST00000159190.3"; gene_type "lncRNA"; gene_name "Gm7568"; transcript_type "lncRNA"; transcript_name "Gm7568-201"; level 2; transcript_support_level "5"; mgi_id "MGI:3649156"; tag "TAGENE"; havana_gene "OTTMUSG00000034215.1"; havana_transcript "OTTMUST00000086848.1";
chr1	HAVANA	exon	16323806	16323865	0	+	.	gene_id "ENSMUSG00000089982.9"; transcript_id "ENSMUST00000370240.1"; gene_type "lncRNA"; gene_name "Gm7568"; transcript_type "lncRNA"; transcript_name "Gm7568-204"; exon_number 1; exon_id "ENSMUSE00001728472.1"; level 2; mgi_id "MGI:3649156"; tag "Ensembl_canonical"; tag "GENCODE_Primary"; tag "TAGENE"; havana_gene "OTTMUSG00000034215.1";
chr1	HAVANA	transcript	16323806	16413611	0	+	.	gene_id "ENSMUSG00000089982.9"; transcript_id "ENSMUST00000370240.1"; gene_type "lncRNA"; gene_name "Gm7568"; transcript_type "lncRNA"; transcript_name "Gm7568-204"; level 2; mgi_id "MGI:3649156"; tag "Ensembl_canonical"; tag "GENCODE_Primary"; tag "TAGENE"; havana_gene "OTTMUSG00000034215.1";
chr1	HAVANA	exon	16323809	16323865	0	+	.	gene_id "ENSMUSG00000089982.9"; transcript_id "ENSMUST00000161626.3"; gene_type "lncRNA"; gene_name "Gm7568"; transcript_type "lncRNA"; transcript_name "Gm7568-203"; exon_number 1; exon_id "ENSMUSE00001728491.1"; level 2; transcript_support_level "3"; mgi_id "MGI:3649156"; tag "TAGENE"; havana_gene "OTTMUSG00000034215.1"; havana_transcript "OTTMUST00000086849.1";
chr1	HAVANA	exon	16323809	16323865	0	+	.	gene_id "ENSMUSG00000089982.9"; transcript_id "ENSMUST00000370255.1"; gene_type "lncRNA"; gene_name "Gm7568"; transcript_type "lncRNA"; transcript_name "Gm7568-219"; exon_number 1; exon_id "ENSMUSE00001728491.1"; level 2; mgi_id "MGI:3649156"; tag "TAGENE"; havana_gene "OTTMUSG00000034215.1";
chr1	HAVANA	transcript	16323809	16329094	0	+	.	gene_id "ENSMUSG00000089982.9"; transcript_id "ENSMUST00000161626.3"; gene_type "lncRNA"; gene_name "Gm7568"; transcript_type "lncRNA"; transcript_name "Gm7568-203"; level 2; transcript_support_level "3"; mgi_id "MGI:3649156"; tag "TAGENE"; havana_gene "OTTMUSG00000034215.1"; havana_transcript "OTTMUST00000086849.1";
chr1	HAVANA	transcript	16323809	16329094	0	+	.	gene_id "ENSMUSG00000089982.9"; transcript_id "ENSMUST00000370255.1"; gene_type "lncRNA"; gene_name "Gm7568"; transcript_type "lncRNA"; transcript_name "Gm7568-219"; level 2; mgi_id "MGI:3649156"; tag "TAGENE"; havana_gene "OTTMUSG00000034215.1";
chr1	HAVANA	exon	16323811	16323865	0	+	.	gene_id "ENSMUSG00000089982.9"; transcript_id "ENSMUST00000370256.1"; gene_type "lncRNA"; gene_name "Gm7568"; transcript_type "lncRNA"; transcript_name "Gm7568-220"; exon_number 1; exon_id "ENSMUSE00001728481.1"; level 2; mgi_id "MGI:3649156"; tag "TAGENE"; havana_gene "OTTMUSG00000034215.1";
chr1	HAVANA	exon	16323811	16323865	0	+	.	gene_id "ENSMUSG00000089982.9"; transcript_id "ENSMUST00000370248.1"; gene_type "lncRNA"; gene_name "Gm7568"; transcript_type "lncRNA"; transcript_name "Gm7568-212"; exon_number 1; exon_id "ENSMUSE00001728481.1"; level 2; mgi_id "MGI:3649156"; tag "basic"; tag "TAGENE"; havana_gene "OTTMUSG00000034215.1";
chr1	HAVANA	exon	16323811	16323865	0	+	.	gene_id "ENSMUSG00000089982.9"; transcript_id "ENSMUST00000370249.1"; gene_type "lncRNA"; gene_name "Gm7568"; transcript_type "lncRNA"; transcript_name "Gm7568-213"; exon_number 1; exon_id "ENSMUSE00001728481.1"; level 2; mgi_id "MGI:3649156"; tag "TAGENE"; havana_gene "OTTMUSG00000034215.1";
chr1	HAVANA	exon	16323811	16323865	0	+	.	gene_id "ENSMUSG00000089982.9"; transcript_id "ENSMUST00000370250.1"; gene_type "lncRNA"; gene_name "Gm7568"; transcript_type "lncRNA"; transcript_name "Gm7568-214"; exon_number 1; exon_id "ENSMUSE00001728481.1"; level 2; mgi_id "MGI:3649156"; tag "TAGENE"; havana_gene "OTTMUSG00000034215.1";
chr1	HAVANA	exon	16323811	16323865	0	+	.	gene_id "ENSMUSG00000089982.9"; transcript_id "ENSMUST00000370241.1"; gene_type "lncRNA"; gene_name "Gm7568"; transcript_type "lncRNA"; transcript_name "Gm7568-205"; exon_number 1; exon_id "ENSMUSE00001728481.1"; level 2; mgi_id "MGI:3649156"; tag "TAGENE"; havana_gene "OTTMUSG00000034215.1";
chr1	HAVANA	transcript	16323811	16329085	0	+	.	gene_id "ENSMUSG00000089982.9"; transcript_id "ENSMUST00000370256.1"; gene_type "lncRNA"; gene_name "Gm7568"; transcript_type "lncRNA"; transcript_name "Gm7568-220"; level 2; mgi_id "MGI:3649156"; tag "TAGENE"; havana_gene "OTTMUSG00000034215.1";
chr1	HAVANA	transcript	16323811	16338197	0	+	.	gene_id "ENSMUSG00000089982.9"; transcript_id "ENSMUST00000370248.1"; gene_type "lncRNA"; gene_name "Gm7568"; transcript_type "lncRNA"; transcript_name "Gm7568-212"; level 2; mgi_id "MGI:3649156"; tag "basic"; tag "TAGENE"; havana_gene "OTTMUSG00000034215.1";
chr1	HAVANA	transcript	16323811	16338197	0	+	.	gene_id "ENSMUSG00000089982.9"; transcript_id "ENSMUST00000370249.1"; gene_type "lncRNA"; gene_name "Gm7568"; transcript_type "lncRNA"; transcript_name "Gm7568-213"; level 2; mgi_id "MGI:3649156"; tag "TAGENE"; havana_gene "OTTMUSG00000034215.1";
chr1	HAVANA	transcript	16323811	16338197	0	+	.	gene_id "ENSMUSG00000089982.9"; transcript_id "ENSMUST00000370250.1"; gene_type "lncRNA"; gene_name "Gm7568"; transcript_type "lncRNA"; transcript_name "Gm7568-214"; level 2; mgi_id "MGI:3649156"; tag "TAGENE"; havana_gene "OTTMUSG00000034215.1";
chr1	HAVANA	transcript	16323811	16413611	0	+	.	gene_id "ENSMUSG00000089982.9"; transcript_id "ENSMUST00000370241.1"; gene_type "lncRNA"; gene_name "Gm7568"; transcript_type "lncRNA"; transcript_name "Gm7568-205"; level 2; mgi_id "MGI:3649156"; tag "TAGENE"; havana_gene "OTTMUSG00000034215.1";
chr1	HAVANA	exon	16323812	16323865	0	+	.	gene_id "ENSMUSG00000089982.9"; transcript_id "ENSMUST00000370244.1"; gene_type "lncRNA"; gene_name "Gm7568"; transcript_type "lncRNA"; transcript_name "Gm7568-208"; exon_number 1; exon_id "ENSMUSE00001728484.1"; level 2; mgi_id "MGI:3649156"; tag "TAGENE"; havana_gene "OTTMUSG00000034215.1";
chr1	HAVANA	transcript	16323812	16338222	0	+	.	gene_id "ENSMUSG00000089982.9"; transcript_id "ENSMUST00000370244.1"; gene_type "lncRNA"; gene_name "Gm7568"; transcript_type "lncRNA"; transcript_name "Gm7568-208"; level 2; mgi_id "MGI:3649156"; tag "TAGENE"; havana_gene "OTTMUSG00000034215.1";
chr1	HAVANA	exon	16323816	16323865	0	+	.	gene_id "ENSMUSG00000089982.9"; transcript_id "ENSMUST00000160446.8"; gene_type "lncRNA"; gene_name "Gm7568"; transcript_type "lncRNA"; transcript_name "Gm7568-202"; exon_number 1; exon_id "ENSMUSE00000851730.2"; level 2; transcript_support_level "3"; mgi_id "MGI:3649156"; havana_gene "OTTMUSG00000034215.1"; havana_transcript "OTTMUST00000086847.1";
chr1	HAVANA	exon	16323816	16323865	0	+	.	gene_id "ENSMUSG00000089982.9"; transcript_id "ENSMUST00000370251.1"; gene_type "lncRNA"; gene_name "Gm7568"; transcript_type "lncRNA"; transcript_name "Gm7568-215"; exon_number 1; exon_id "ENSMUSE00000851730.2"; level 2; mgi_id "MGI:3649156"; tag "TAGENE"; havana_gene "OTTMUSG00000034215.1";
chr1	HAVANA	exon	16323816	16323865	0	+	.	gene_id "ENSMUSG00000089982.9"; transcript_id "ENSMUST00000370252.1"; gene_type "lncRNA"; gene_name "Gm7568"; transcript_type "lncRNA"; transcript_name "Gm7568-216"; exon_number 1; exon_id "ENSMUSE00000851730.2"; level 2; mgi_id "MGI:3649156"; tag "TAGENE"; havana_gene "OTTMUSG00000034215.1";
chr1	HAVANA	exon	16323816	16323865	0	+	.	gene_id "ENSMUSG00000089982.9"; transcript_id "ENSMUST00000370247.1"; gene_type "lncRNA"; gene_name "Gm7568"; transcript_type "lncRNA"; transcript_name "Gm7568-211"; exon_number 1; exon_id "ENSMUSE00000851730.2"; level 2; mgi_id "MGI:3649156"; tag "TAGENE"; havana_gene "OTTMUSG00000034215.1";
chr1	HAVANA	transcript	16323816	16338145	0	+	.	gene_id "ENSMUSG00000089982.9"; transcript_id "ENSMUST00000160446.8"; gene_type "lncRNA"; gene_name "Gm7568"; transcript_type "lncRNA"; transcript_name "Gm7568-202"; level 2; transcript_support_level "3"; mgi_id "MGI:3649156"; havana_gene "OTTMUSG00000034215.1"; havana_transcript "OTTMUST00000086847.1";
chr1	HAVANA	transcript	16323816	16338197	0	+	.	gene_id "ENSMUSG00000089982.9"; transcript_id "ENSMUST00000370251.1"; gene_type "lncRNA"; gene_name "Gm7568"; transcript_type "lncRNA"; transcript_name "Gm7568-215"; level 2; mgi_id "MGI:3649156"; tag "TAGENE"; havana_gene "OTTMUSG00000034215.1";
chr1	HAVANA	transcript	16323816	16338197	0	+	.	gene_id "ENSMUSG00000089982.9"; transcript_id "ENSMUST00000370252.1"; gene_type "lncRNA"; gene_name "Gm7568"; transcript_type "lncRNA"; transcript_name "Gm7568-216"; level 2; mgi_id "MGI:3649156"; tag "TAGENE"; havana_gene "OTTMUSG00000034215.1";
chr1	HAVANA	transcript	16323816	16338202	0	+	.	gene_id "ENSMUSG00000089982.9"; transcript_id "ENSMUST00000370247.1"; gene_type "lncRNA"; gene_name "Gm7568"; transcript_type "lncRNA"; transcript_name "Gm7568-211"; level 2; mgi_id "MGI:3649156"; tag "TAGENE"; havana_gene "OTTMUSG00000034215.1";
chr1	HAVANA	exon	16324055	16324125	0	+	.	gene_id "ENSMUSG00000089982.9"; transcript_id "ENSMUST00000370254.1"; gene_type "lncRNA"; gene_name "Gm7568"; transcript_type "lncRNA"; transcript_name "Gm7568-218"; exon_number 2; exon_id "ENSMUSE00000856646.2"; level 2; mgi_id "MGI:3649156"; tag "TAGENE"; havana_gene "OTTMUSG00000034215.1";
chr1	HAVANA	exon	16324055	16324125	0	+	.	gene_id "ENSMUSG00000089982.9"; transcript_id "ENSMUST00000370245.1"; gene_type "lncRNA"; gene_name "Gm7568"; transcript_type "lncRNA"; transcript_name "Gm7568-209"; exon_number 2; exon_id "ENSMUSE00000856646.2"; level 2; mgi_id "MGI:3649156"; tag "basic"; tag "TAGENE"; havana_gene "OTTMUSG00000034215.1";
chr1	HAVANA	exon	16324055	16324125	0	+	.	gene_id "ENSMUSG00000089982.9"; transcript_id "ENSMUST00000370246.1"; gene_type "lncRNA"; gene_name "Gm7568"; transcript_type "lncRNA"; transcript_name "Gm7568-210"; exon_number 2; exon_id "ENSMUSE00000856646.2"; level 2; mgi_id "MGI:3649156"; tag "TAGENE"; havana_gene "OTTMUSG00000034215.1";
chr1	HAVANA	exon	16324055	16324125	0	+	.	gene_id "ENSMUSG00000089982.9"; transcript_id "ENSMUST00000159190.3"; gene_type "lncRNA"; gene_name "Gm7568"; transcript_type "lncRNA"; transcript_name "Gm7568-201"; exon_number 2; exon_id "ENSMUSE00000856646.2"; level 2; transcript_support_level "5"; mgi_id "MGI:3649156"; tag "TAGENE"; havana_gene "OTTMUSG00000034215.1"; havana_transcript "OTTMUST00000086848.1";
chr1	HAVANA	exon	16324055	16324125	0	+	.	gene_id "ENSMUSG00000089982.9"; transcript_id "ENSMUST00000160446.8"; gene_type "lncRNA"; gene_name "Gm7568"; transcript_type "lncRNA"; transcript_name "Gm7568-202"; exon_number 2; exon_id "ENSMUSE00000856646.2"; level 2; transcript_support_level "3"; mgi_id "MGI:3649156"; havana_gene "OTTMUSG00000034215.1"; havana_transcript "OTTMUST00000086847.1";
chr1	HAVANA	exon	16324055	16324125	0	+	.	gene_id "ENSMUSG00000089982.9"; transcript_id "ENSMUST00000370252.1"; gene_type "lncRNA"; gene_name "Gm7568"; transcript_type "lncRNA"; transcript_name "Gm7568-216"; exon_number 2; exon_id "ENSMUSE00000856646.2"; level 2; mgi_id "MGI:3649156"; tag "TAGENE"; havana_gene "OTTMUSG00000034215.1";
chr1	ENSEMBL_gcm37	exon	16324055	16324125	0.00389969364006764	+	.	gene_id "ENSMUSG00000089982.9"; transcript_id "ENSMUSG00000089982.9_tx_8"; exon_id "chr1_16324055_16324125_+"; exonnum "5"; txlen "752";
chr1	HAVANA	exon	16324055	16324269	0	+	.	gene_id "ENSMUSG00000089982.9"; transcript_id "ENSMUST00000370253.1"; gene_type "lncRNA"; gene_name "Gm7568"; transcript_type "lncRNA"; transcript_name "Gm7568-217"; exon_number 2; exon_id "ENSMUSE00000862210.2"; level 2; mgi_id "MGI:3649156"; tag "TAGENE"; havana_gene "OTTMUSG00000034215.1";
chr1	HAVANA	exon	16324055	16324269	0	+	.	gene_id "ENSMUSG00000089982.9"; transcript_id "ENSMUST00000370242.1"; gene_type "lncRNA"; gene_name "Gm7568"; transcript_type "lncRNA"; transcript_name "Gm7568-206"; exon_number 2; exon_id "ENSMUSE00000862210.2"; level 2; mgi_id "MGI:3649156"; tag "TAGENE"; havana_gene "OTTMUSG00000034215.1";
chr1	HAVANA	exon	16324055	16324269	0	+	.	gene_id "ENSMUSG00000089982.9"; transcript_id "ENSMUST00000370243.1"; gene_type "lncRNA"; gene_name "Gm7568"; transcript_type "lncRNA"; transcript_name "Gm7568-207"; exon_number 2; exon_id "ENSMUSE00000862210.2"; level 2; mgi_id "MGI:3649156"; tag "TAGENE"; havana_gene "OTTMUSG00000034215.1";
chr1	HAVANA	exon	16324055	16324269	0	+	.	gene_id "ENSMUSG00000089982.9"; transcript_id "ENSMUST00000370240.1"; gene_type "lncRNA"; gene_name "Gm7568"; transcript_type "lncRNA"; transcript_name "Gm7568-204"; exon_number 2; exon_id "ENSMUSE00000862210.2"; level 2; mgi_id "MGI:3649156"; tag "Ensembl_canonical"; tag "GENCODE_Primary"; tag "TAGENE"; havana_gene "OTTMUSG00000034215.1";
chr1	HAVANA	exon	16324055	16324269	0	+	.	gene_id "ENSMUSG00000089982.9"; transcript_id "ENSMUST00000161626.3"; gene_type "lncRNA"; gene_name "Gm7568"; transcript_type "lncRNA"; transcript_name "Gm7568-203"; exon_number 2; exon_id "ENSMUSE00000862210.2"; level 2; transcript_support_level "3"; mgi_id "MGI:3649156"; tag "TAGENE"; havana_gene "OTTMUSG00000034215.1"; havana_transcript "OTTMUST00000086849.1";
chr1	HAVANA	exon	16324055	16324269	0	+	.	gene_id "ENSMUSG00000089982.9"; transcript_id "ENSMUST00000370248.1"; gene_type "lncRNA"; gene_name "Gm7568"; transcript_type "lncRNA"; transcript_name "Gm7568-212"; exon_number 2; exon_id "ENSMUSE00000862210.2"; level 2; mgi_id "MGI:3649156"; tag "basic"; tag "TAGENE"; havana_gene "OTTMUSG00000034215.1";
chr1	HAVANA	exon	16324055	16324269	0	+	.	gene_id "ENSMUSG00000089982.9"; transcript_id "ENSMUST00000370249.1"; gene_type "lncRNA"; gene_name "Gm7568"; transcript_type "lncRNA"; transcript_name "Gm7568-213"; exon_number 2; exon_id "ENSMUSE00000862210.2"; level 2; mgi_id "MGI:3649156"; tag "TAGENE"; havana_gene "OTTMUSG00000034215.1";
chr1	HAVANA	exon	16324055	16324269	0	+	.	gene_id "ENSMUSG00000089982.9"; transcript_id "ENSMUST00000370250.1"; gene_type "lncRNA"; gene_name "Gm7568"; transcript_type "lncRNA"; transcript_name "Gm7568-214"; exon_number 2; exon_id "ENSMUSE00000862210.2"; level 2; mgi_id "MGI:3649156"; tag "TAGENE"; havana_gene "OTTMUSG00000034215.1";
chr1	HAVANA	exon	16324055	16324269	0	+	.	gene_id "ENSMUSG00000089982.9"; transcript_id "ENSMUST00000370241.1"; gene_type "lncRNA"; gene_name "Gm7568"; transcript_type "lncRNA"; transcript_name "Gm7568-205"; exon_number 2; exon_id "ENSMUSE00000862210.2"; level 2; mgi_id "MGI:3649156"; tag "TAGENE"; havana_gene "OTTMUSG00000034215.1";
chr1	HAVANA	exon	16324055	16324269	0	+	.	gene_id "ENSMUSG00000089982.9"; transcript_id "ENSMUST00000370244.1"; gene_type "lncRNA"; gene_name "Gm7568"; transcript_type "lncRNA"; transcript_name "Gm7568-208"; exon_number 2; exon_id "ENSMUSE00000862210.2"; level 2; mgi_id "MGI:3649156"; tag "TAGENE"; havana_gene "OTTMUSG00000034215.1";
chr1	ENSEMBL_gcm37	exon	16324055	16324269	0.000974923410016909	+	.	gene_id "ENSMUSG00000089982.9"; transcript_id "ENSMUSG00000089982.9_tx_9"; exon_id "chr1_16324055_16324269_+"; exonnum "5"; txlen "896";
chr1	HAVANA	exon	16324060	16324125	0	+	.	gene_id "ENSMUSG00000089982.9"; transcript_id "ENSMUST00000370256.1"; gene_type "lncRNA"; gene_name "Gm7568"; transcript_type "lncRNA"; transcript_name "Gm7568-220"; exon_number 2; exon_id "ENSMUSE00001728480.1"; level 2; mgi_id "MGI:3649156"; tag "TAGENE"; havana_gene "OTTMUSG00000034215.1";
chr1	HAVANA	exon	16324164	16324269	0	+	.	gene_id "ENSMUSG00000089982.9"; transcript_id "ENSMUST00000370255.1"; gene_type "lncRNA"; gene_name "Gm7568"; transcript_type "lncRNA"; transcript_name "Gm7568-219"; exon_number 2; exon_id "ENSMUSE00001728483.1"; level 2; mgi_id "MGI:3649156"; tag "TAGENE"; havana_gene "OTTMUSG00000034215.1";
chr1	HAVANA	exon	16324164	16324269	0	+	.	gene_id "ENSMUSG00000089982.9"; transcript_id "ENSMUST00000370251.1"; gene_type "lncRNA"; gene_name "Gm7568"; transcript_type "lncRNA"; transcript_name "Gm7568-215"; exon_number 2; exon_id "ENSMUSE00001728483.1"; level 2; mgi_id "MGI:3649156"; tag "TAGENE"; havana_gene "OTTMUSG00000034215.1";
chr1	HAVANA	exon	16324164	16324269	0	+	.	gene_id "ENSMUSG00000089982.9"; transcript_id "ENSMUST00000370247.1"; gene_type "lncRNA"; gene_name "Gm7568"; transcript_type "lncRNA"; transcript_name "Gm7568-211"; exon_number 2; exon_id "ENSMUSE00001728483.1"; level 2; mgi_id "MGI:3649156"; tag "TAGENE"; havana_gene "OTTMUSG00000034215.1";
chr1	HAVANA	exon	16328936	16329085	0	+	.	gene_id "ENSMUSG00000089982.9"; transcript_id "ENSMUST00000370256.1"; gene_type "lncRNA"; gene_name "Gm7568"; transcript_type "lncRNA"; transcript_name "Gm7568-220"; exon_number 3; exon_id "ENSMUSE00001728477.1"; level 2; mgi_id "MGI:3649156"; tag "TAGENE"; havana_gene "OTTMUSG00000034215.1";
chr1	HAVANA	exon	16328936	16329093	0	+	.	gene_id "ENSMUSG00000089982.9"; transcript_id "ENSMUST00000370254.1"; gene_type "lncRNA"; gene_name "Gm7568"; transcript_type "lncRNA"; transcript_name "Gm7568-218"; exon_number 3; exon_id "ENSMUSE00001728482.1"; level 2; mgi_id "MGI:3649156"; tag "TAGENE"; havana_gene "OTTMUSG00000034215.1";
chr1	HAVANA	exon	16328936	16329094	0	+	.	gene_id "ENSMUSG00000089982.9"; transcript_id "ENSMUST00000370253.1"; gene_type "lncRNA"; gene_name "Gm7568"; transcript_type "lncRNA"; transcript_name "Gm7568-217"; exon_number 3; exon_id "ENSMUSE00001728473.1"; level 2; mgi_id "MGI:3649156"; tag "TAGENE"; havana_gene "OTTMUSG00000034215.1";
chr1	HAVANA	exon	16328936	16329094	0	+	.	gene_id "ENSMUSG00000089982.9"; transcript_id "ENSMUST00000159190.3"; gene_type "lncRNA"; gene_name "Gm7568"; transcript_type "lncRNA"; transcript_name "Gm7568-201"; exon_number 3; exon_id "ENSMUSE00001728473.1"; level 2; transcript_support_level "5"; mgi_id "MGI:3649156"; tag "TAGENE"; havana_gene "OTTMUSG00000034215.1"; havana_transcript "OTTMUST00000086848.1";
chr1	HAVANA	exon	16328936	16329094	0	+	.	gene_id "ENSMUSG00000089982.9"; transcript_id "ENSMUST00000161626.3"; gene_type "lncRNA"; gene_name "Gm7568"; transcript_type "lncRNA"; transcript_name "Gm7568-203"; exon_number 3; exon_id "ENSMUSE00001728473.1"; level 2; transcript_support_level "3"; mgi_id "MGI:3649156"; tag "TAGENE"; havana_gene "OTTMUSG00000034215.1"; havana_transcript "OTTMUST00000086849.1";
chr1	HAVANA	exon	16328936	16329094	0	+	.	gene_id "ENSMUSG00000089982.9"; transcript_id "ENSMUST00000370255.1"; gene_type "lncRNA"; gene_name "Gm7568"; transcript_type "lncRNA"; transcript_name "Gm7568-219"; exon_number 3; exon_id "ENSMUSE00001728473.1"; level 2; mgi_id "MGI:3649156"; tag "TAGENE"; havana_gene "OTTMUSG00000034215.1";
chr1	HAVANA	exon	16333223	16333425	0	+	.	gene_id "ENSMUSG00000089982.9"; transcript_id "ENSMUST00000370242.1"; gene_type "lncRNA"; gene_name "Gm7568"; transcript_type "lncRNA"; transcript_name "Gm7568-206"; exon_number 3; exon_id "ENSMUSE00001728494.1"; level 2; mgi_id "MGI:3649156"; tag "TAGENE"; havana_gene "OTTMUSG00000034215.1";
chr1	HAVANA	exon	16333223	16333425	0	+	.	gene_id "ENSMUSG00000089982.9"; transcript_id "ENSMUST00000370248.1"; gene_type "lncRNA"; gene_name "Gm7568"; transcript_type "lncRNA"; transcript_name "Gm7568-212"; exon_number 3; exon_id "ENSMUSE00001728494.1"; level 2; mgi_id "MGI:3649156"; tag "basic"; tag "TAGENE"; havana_gene "OTTMUSG00000034215.1";
chr1	HAVANA	exon	16333223	16333425	0	+	.	gene_id "ENSMUSG00000089982.9"; transcript_id "ENSMUST00000370250.1"; gene_type "lncRNA"; gene_name "Gm7568"; transcript_type "lncRNA"; transcript_name "Gm7568-214"; exon_number 3; exon_id "ENSMUSE00001728494.1"; level 2; mgi_id "MGI:3649156"; tag "TAGENE"; havana_gene "OTTMUSG00000034215.1";
chr1	HAVANA	exon	16333223	16333425	0	+	.	gene_id "ENSMUSG00000089982.9"; transcript_id "ENSMUST00000370247.1"; gene_type "lncRNA"; gene_name "Gm7568"; transcript_type "lncRNA"; transcript_name "Gm7568-211"; exon_number 3; exon_id "ENSMUSE00001728494.1"; level 2; mgi_id "MGI:3649156"; tag "TAGENE"; havana_gene "OTTMUSG00000034215.1";
chr1	ENSEMBL_gcm37	exon	16333223	16333425	0.00389969364006764	+	.	gene_id "ENSMUSG00000089982.9"; transcript_id "ENSMUSG00000089982.9_tx_8"; exon_id "chr1_16333223_16333425_+"; exonnum "6"; txlen "752";
chr1	ENSEMBL_gcm37	exon	16333223	16333425	0.000974923410016909	+	.	gene_id "ENSMUSG00000089982.9"; transcript_id "ENSMUSG00000089982.9_tx_9"; exon_id "chr1_16333223_16333425_+"; exonnum "6"; txlen "896";
chr1	HAVANA	exon	16333389	16333425	0	+	.	gene_id "ENSMUSG00000089982.9"; transcript_id "ENSMUST00000370245.1"; gene_type "lncRNA"; gene_name "Gm7568"; transcript_type "lncRNA"; transcript_name "Gm7568-209"; exon_number 3; exon_id "ENSMUSE00000848990.2"; level 2; mgi_id "MGI:3649156"; tag "basic"; tag "TAGENE"; havana_gene "OTTMUSG00000034215.1";
chr1	HAVANA	exon	16333389	16333425	0	+	.	gene_id "ENSMUSG00000089982.9"; transcript_id "ENSMUST00000160446.8"; gene_type "lncRNA"; gene_name "Gm7568"; transcript_type "lncRNA"; transcript_name "Gm7568-202"; exon_number 3; exon_id "ENSMUSE00000848990.2"; level 2; transcript_support_level "3"; mgi_id "MGI:3649156"; havana_gene "OTTMUSG00000034215.1"; havana_transcript "OTTMUST00000086847.1";
chr1	HAVANA	exon	16337595	16337736	0	+	.	gene_id "ENSMUSG00000089982.9"; transcript_id "ENSMUST00000370248.1"; gene_type "lncRNA"; gene_name "Gm7568"; transcript_type "lncRNA"; transcript_name "Gm7568-212"; exon_number 4; exon_id "ENSMUSE00001728475.1"; level 2; mgi_id "MGI:3649156"; tag "basic"; tag "TAGENE"; havana_gene "OTTMUSG00000034215.1";
chr1	HAVANA	exon	16337595	16337736	0	+	.	gene_id "ENSMUSG00000089982.9"; transcript_id "ENSMUST00000370249.1"; gene_type "lncRNA"; gene_name "Gm7568"; transcript_type "lncRNA"; transcript_name "Gm7568-213"; exon_number 3; exon_id "ENSMUSE00001728475.1"; level 2; mgi_id "MGI:3649156"; tag "TAGENE"; havana_gene "OTTMUSG00000034215.1";
chr1	HAVANA	exon	16337595	16337736	0	+	.	gene_id "ENSMUSG00000089982.9"; transcript_id "ENSMUST00000370252.1"; gene_type "lncRNA"; gene_name "Gm7568"; transcript_type "lncRNA"; transcript_name "Gm7568-216"; exon_number 3; exon_id "ENSMUSE00001728475.1"; level 2; mgi_id "MGI:3649156"; tag "TAGENE"; havana_gene "OTTMUSG00000034215.1";
chr1	ENSEMBL_gcm37	exon	16337595	16337736	0.00389969364006764	+	.	gene_id "ENSMUSG00000089982.9"; transcript_id "ENSMUSG00000089982.9_tx_8"; exon_id "chr1_16337595_16337736_+"; exonnum "7"; txlen "752";
chr1	ENSEMBL_gcm37	exon	16337595	16337736	0.000974923410016909	+	.	gene_id "ENSMUSG00000089982.9"; transcript_id "ENSMUSG00000089982.9_tx_9"; exon_id "chr1_16337595_16337736_+"; exonnum "7"; txlen "896";
chr1	HAVANA	exon	16337595	16338145	0	+	.	gene_id "ENSMUSG00000089982.9"; transcript_id "ENSMUST00000160446.8"; gene_type "lncRNA"; gene_name "Gm7568"; transcript_type "lncRNA"; transcript_name "Gm7568-202"; exon_number 4; exon_id "ENSMUSE00000863565.2"; level 2; transcript_support_level "3"; mgi_id "MGI:3649156"; havana_gene "OTTMUSG00000034215.1"; havana_transcript "OTTMUST00000086847.1";
chr1	HAVANA	exon	16337595	16338197	0	+	.	gene_id "ENSMUSG00000089982.9"; transcript_id "ENSMUST00000370242.1"; gene_type "lncRNA"; gene_name "Gm7568"; transcript_type "lncRNA"; transcript_name "Gm7568-206"; exon_number 4; exon_id "ENSMUSE00001728474.1"; level 2; mgi_id "MGI:3649156"; tag "TAGENE"; havana_gene "OTTMUSG00000034215.1";
chr1	HAVANA	exon	16337595	16338197	0	+	.	gene_id "ENSMUSG00000089982.9"; transcript_id "ENSMUST00000370245.1"; gene_type "lncRNA"; gene_name "Gm7568"; transcript_type "lncRNA"; transcript_name "Gm7568-209"; exon_number 4; exon_id "ENSMUSE00001728474.1"; level 2; mgi_id "MGI:3649156"; tag "basic"; tag "TAGENE"; havana_gene "OTTMUSG00000034215.1";
chr1	HAVANA	exon	16337595	16338197	0	+	.	gene_id "ENSMUSG00000089982.9"; transcript_id "ENSMUST00000370246.1"; gene_type "lncRNA"; gene_name "Gm7568"; transcript_type "lncRNA"; transcript_name "Gm7568-210"; exon_number 3; exon_id "ENSMUSE00001728474.1"; level 2; mgi_id "MGI:3649156"; tag "TAGENE"; havana_gene "OTTMUSG00000034215.1";
chr1	HAVANA	exon	16337595	16338197	0	+	.	gene_id "ENSMUSG00000089982.9"; transcript_id "ENSMUST00000370250.1"; gene_type "lncRNA"; gene_name "Gm7568"; transcript_type "lncRNA"; transcript_name "Gm7568-214"; exon_number 4; exon_id "ENSMUSE00001728474.1"; level 2; mgi_id "MGI:3649156"; tag "TAGENE"; havana_gene "OTTMUSG00000034215.1";
chr1	HAVANA	exon	16337595	16338197	0	+	.	gene_id "ENSMUSG00000089982.9"; transcript_id "ENSMUST00000370251.1"; gene_type "lncRNA"; gene_name "Gm7568"; transcript_type "lncRNA"; transcript_name "Gm7568-215"; exon_number 3; exon_id "ENSMUSE00001728474.1"; level 2; mgi_id "MGI:3649156"; tag "TAGENE"; havana_gene "OTTMUSG00000034215.1";
chr1	HAVANA	exon	16337595	16338202	0	+	.	gene_id "ENSMUSG00000089982.9"; transcript_id "ENSMUST00000370247.1"; gene_type "lncRNA"; gene_name "Gm7568"; transcript_type "lncRNA"; transcript_name "Gm7568-211"; exon_number 4; exon_id "ENSMUSE00001728492.1"; level 2; mgi_id "MGI:3649156"; tag "TAGENE"; havana_gene "OTTMUSG00000034215.1";
chr1	HAVANA	exon	16337595	16338208	0	+	.	gene_id "ENSMUSG00000089982.9"; transcript_id "ENSMUST00000370243.1"; gene_type "lncRNA"; gene_name "Gm7568"; transcript_type "lncRNA"; transcript_name "Gm7568-207"; exon_number 3; exon_id "ENSMUSE00001728493.1"; level 2; mgi_id "MGI:3649156"; tag "TAGENE"; havana_gene "OTTMUSG00000034215.1";
chr1	HAVANA	exon	16337595	16338222	0	+	.	gene_id "ENSMUSG00000089982.9"; transcript_id "ENSMUST00000370244.1"; gene_type "lncRNA"; gene_name "Gm7568"; transcript_type "lncRNA"; transcript_name "Gm7568-208"; exon_number 3; exon_id "ENSMUSE00001728479.1"; level 2; mgi_id "MGI:3649156"; tag "TAGENE"; havana_gene "OTTMUSG00000034215.1";
chr1	HAVANA	exon	16338046	16338197	0	+	.	gene_id "ENSMUSG00000089982.9"; transcript_id "ENSMUST00000370248.1"; gene_type "lncRNA"; gene_name "Gm7568"; transcript_type "lncRNA"; transcript_name "Gm7568-212"; exon_number 5; exon_id "ENSMUSE00001728488.1"; level 2; mgi_id "MGI:3649156"; tag "basic"; tag "TAGENE"; havana_gene "OTTMUSG00000034215.1";
chr1	HAVANA	exon	16338046	16338197	0	+	.	gene_id "ENSMUSG00000089982.9"; transcript_id "ENSMUST00000370249.1"; gene_type "lncRNA"; gene_name "Gm7568"; transcript_type "lncRNA"; transcript_name "Gm7568-213"; exon_number 4; exon_id "ENSMUSE00001728488.1"; level 2; mgi_id "MGI:3649156"; tag "TAGENE"; havana_gene "OTTMUSG00000034215.1";
chr1	HAVANA	exon	16338046	16338197	0	+	.	gene_id "ENSMUSG00000089982.9"; transcript_id "ENSMUST00000370252.1"; gene_type "lncRNA"; gene_name "Gm7568"; transcript_type "lncRNA"; transcript_name "Gm7568-216"; exon_number 4; exon_id "ENSMUSE00001728488.1"; level 2; mgi_id "MGI:3649156"; tag "TAGENE"; havana_gene "OTTMUSG00000034215.1";
chr1	HAVANA	exon	16405869	16405915	0	+	.	gene_id "ENSMUSG00000089982.9"; transcript_id "ENSMUST00000370241.1"; gene_type "lncRNA"; gene_name "Gm7568"; transcript_type "lncRNA"; transcript_name "Gm7568-205"; exon_number 3; exon_id "ENSMUSE00001728486.1"; level 2; mgi_id "MGI:3649156"; tag "TAGENE"; havana_gene "OTTMUSG00000034215.1";
chr1	HAVANA	exon	16413510	16413611	0	+	.	gene_id "ENSMUSG00000089982.9"; transcript_id "ENSMUST00000370240.1"; gene_type "lncRNA"; gene_name "Gm7568"; transcript_type "lncRNA"; transcript_name "Gm7568-204"; exon_number 3; exon_id "ENSMUSE00001728485.1"; level 2; mgi_id "MGI:3649156"; tag "Ensembl_canonical"; tag "GENCODE_Primary"; tag "TAGENE"; havana_gene "OTTMUSG00000034215.1";
chr1	HAVANA	exon	16413510	16413611	0	+	.	gene_id "ENSMUSG00000089982.9"; transcript_id "ENSMUST00000370241.1"; gene_type "lncRNA"; gene_name "Gm7568"; transcript_type "lncRNA"; transcript_name "Gm7568-205"; exon_number 4; exon_id "ENSMUSE00001728485.1"; level 2; mgi_id "MGI:3649156"; tag "TAGENE"; havana_gene "OTTMUSG00000034215.1";
chr1	sragcm37_es	exon	16453531	16453701	0.770576927650076	+	.	gene_id "sragcm37_gene_16411"; transcript_id "sragcm37_gene_16411_tx_1"; exon_id "chr1_16453531_16453701_+"; exonnum "1"; txlen "607";
chr1	sragcm37_mid	exon	16454293	16454520	0.770576927650076	+	.	gene_id "sragcm37_gene_16411"; transcript_id "sragcm37_gene_16411_tx_1"; exon_id "chr1_16454293_16454520_+"; exonnum "2"; txlen "607";
chr1	sragcm37_ss	exon	16458360	16458567	0.770576927650076	+	.	gene_id "sragcm37_gene_16411"; transcript_id "sragcm37_gene_16411_tx_1"; exon_id "chr1_16458360_16458567_+"; exonnum "3"; txlen "607";
chr1	sragcm37_es	exon	16606898	16607215	0.017403484635487	+	.	gene_id "sragcm37_gene_16412"; transcript_id "sragcm37_gene_16412_tx_2"; exon_id "chr1_16606898_16607215_+"; exonnum "1"; txlen "530";
chr1	sragcm37_mid	exon	16612124	16612209	0.017403484635487	+	.	gene_id "sragcm37_gene_16412"; transcript_id "sragcm37_gene_16412_tx_2"; exon_id "chr1_16612124_16612209_+"; exonnum "2"; txlen "530";
chr1	sragcm37_mid	exon	16613348	16613473	0.017403484635487	+	.	gene_id "sragcm37_gene_16412"; transcript_id "sragcm37_gene_16412_tx_2"; exon_id "chr1_16613348_16613473_+"; exonnum "3"; txlen "530";
chr1	HAVANA	gene	16688784	16691763	0	+	.	gene_id "ENSMUSG00000102457.2"; gene_type "TEC"; gene_name "Gm38342"; level 2; mgi_id "MGI:5611570"; havana_gene "OTTMUSG00000048075.1";
chr1	HAVANA	transcript	16688784	16691763	0	+	.	gene_id "ENSMUSG00000102457.2"; transcript_id "ENSMUST00000195710.2"; gene_type "TEC"; gene_name "Gm38342"; transcript_type "TEC"; transcript_name "Gm38342-201"; level 2; transcript_support_level "NA"; mgi_id "MGI:5611570"; tag "basic"; tag "Ensembl_canonical"; tag "GENCODE_Primary"; havana_gene "OTTMUSG00000048075.1"; havana_transcript "OTTMUST00000123523.1";
chr1	HAVANA	exon	16688784	16691763	0	+	.	gene_id "ENSMUSG00000102457.2"; transcript_id "ENSMUST00000195710.2"; gene_type "TEC"; gene_name "Gm38342"; transcript_type "TEC"; transcript_name "Gm38342-201"; exon_number 1; exon_id "ENSMUSE00001344677.2"; level 2; transcript_support_level "NA"; mgi_id "MGI:5611570"; tag "basic"; tag "Ensembl_canonical"; tag "GENCODE_Primary"; havana_gene "OTTMUSG00000048075.1"; havana_transcript "OTTMUST00000123523.1";
chr1	HAVANA	transcript	16727154	16727624	0	+	.	gene_id "ENSMUSG00000097744.3"; transcript_id "ENSMUST00000370522.1"; gene_type "lncRNA"; gene_name "D030040B21Rik"; transcript_type "lncRNA"; transcript_name "D030040B21Rik-214"; level 2; mgi_id "MGI:4437728"; tag "TAGENE"; havana_gene "OTTMUSG00000048077.1";
chr1	HAVANA	exon	16727154	16727624	0	+	.	gene_id "ENSMUSG00000097744.3"; transcript_id "ENSMUST00000370522.1"; gene_type "lncRNA"; gene_name "D030040B21Rik"; transcript_type "lncRNA"; transcript_name "D030040B21Rik-214"; exon_number 1; exon_id "ENSMUSE00001729007.1"; level 2; mgi_id "MGI:4437728"; tag "TAGENE"; havana_gene "OTTMUSG00000048077.1";
chr1	HAVANA	gene	16727154	16732505	0	+	.	gene_id "ENSMUSG00000097744.3"; gene_type "lncRNA"; gene_name "D030040B21Rik"; level 2; mgi_id "MGI:4437728"; havana_gene "OTTMUSG00000048077.1";
chr1	HAVANA	exon	16727187	16727242	0	+	.	gene_id "ENSMUSG00000097744.3"; transcript_id "ENSMUST00000370510.1"; gene_type "lncRNA"; gene_name "D030040B21Rik"; transcript_type "lncRNA"; transcript_name "D030040B21Rik-202"; exon_number 1; exon_id "ENSMUSE00001729001.1"; level 2; mgi_id "MGI:4437728"; tag "Ensembl_canonical"; tag "GENCODE_Primary"; tag "TAGENE"; havana_gene "OTTMUSG00000048077.1";
chr1	HAVANA	exon	16727187	16727242	0	+	.	gene_id "ENSMUSG00000097744.3"; transcript_id "ENSMUST00000370511.1"; gene_type "lncRNA"; gene_name "D030040B21Rik"; transcript_type "lncRNA"; transcript_name "D030040B21Rik-203"; exon_number 1; exon_id "ENSMUSE00001729001.1"; level 2; mgi_id "MGI:4437728"; tag "TAGENE"; havana_gene "OTTMUSG00000048077.1";
chr1	HAVANA	transcript	16727187	16732505	0	+	.	gene_id "ENSMUSG00000097744.3"; transcript_id "ENSMUST00000370510.1"; gene_type "lncRNA"; gene_name "D030040B21Rik"; transcript_type "lncRNA"; transcript_name "D030040B21Rik-202"; level 2; mgi_id "MGI:4437728"; tag "Ensembl_canonical"; tag "GENCODE_Primary"; tag "TAGENE"; havana_gene "OTTMUSG00000048077.1";
chr1	HAVANA	transcript	16727187	16732505	0	+	.	gene_id "ENSMUSG00000097744.3"; transcript_id "ENSMUST00000370511.1"; gene_type "lncRNA"; gene_name "D030040B21Rik"; transcript_type "lncRNA"; transcript_name "D030040B21Rik-203"; level 2; mgi_id "MGI:4437728"; tag "TAGENE"; havana_gene "OTTMUSG00000048077.1";
chr1	HAVANA	exon	16727189	16727242	0	+	.	gene_id "ENSMUSG00000097744.3"; transcript_id "ENSMUST00000370512.1"; gene_type "lncRNA"; gene_name "D030040B21Rik"; transcript_type "lncRNA"; transcript_name "D030040B21Rik-204"; exon_number 1; exon_id "ENSMUSE00001728998.1"; level 2; mgi_id "MGI:4437728"; tag "TAGENE"; havana_gene "OTTMUSG00000048077.1";
chr1	HAVANA	transcript	16727189	16732505	0	+	.	gene_id "ENSMUSG00000097744.3"; transcript_id "ENSMUST00000370512.1"; gene_type "lncRNA"; gene_name "D030040B21Rik"; transcript_type "lncRNA"; transcript_name "D030040B21Rik-204"; level 2; mgi_id "MGI:4437728"; tag "TAGENE"; havana_gene "OTTMUSG00000048077.1";
chr1	HAVANA	exon	16727192	16727242	0	+	.	gene_id "ENSMUSG00000097744.3"; transcript_id "ENSMUST00000370513.1"; gene_type "lncRNA"; gene_name "D030040B21Rik"; transcript_type "lncRNA"; transcript_name "D030040B21Rik-205"; exon_number 1; exon_id "ENSMUSE00001728995.1"; level 2; mgi_id "MGI:4437728"; tag "TAGENE"; havana_gene "OTTMUSG00000048077.1";
chr1	HAVANA	transcript	16727192	16732505	0	+	.	gene_id "ENSMUSG00000097744.3"; transcript_id "ENSMUST00000370513.1"; gene_type "lncRNA"; gene_name "D030040B21Rik"; transcript_type "lncRNA"; transcript_name "D030040B21Rik-205"; level 2; mgi_id "MGI:4437728"; tag "TAGENE"; havana_gene "OTTMUSG00000048077.1";
chr1	HAVANA	exon	16727193	16727242	0	+	.	gene_id "ENSMUSG00000097744.3"; transcript_id "ENSMUST00000370514.1"; gene_type "lncRNA"; gene_name "D030040B21Rik"; transcript_type "lncRNA"; transcript_name "D030040B21Rik-206"; exon_number 1; exon_id "ENSMUSE00001728997.1"; level 2; mgi_id "MGI:4437728"; tag "TAGENE"; havana_gene "OTTMUSG00000048077.1";
chr1	HAVANA	transcript	16727193	16732505	0	+	.	gene_id "ENSMUSG00000097744.3"; transcript_id "ENSMUST00000370514.1"; gene_type "lncRNA"; gene_name "D030040B21Rik"; transcript_type "lncRNA"; transcript_name "D030040B21Rik-206"; level 2; mgi_id "MGI:4437728"; tag "TAGENE"; havana_gene "OTTMUSG00000048077.1";
chr1	HAVANA	exon	16727194	16727242	0	+	.	gene_id "ENSMUSG00000097744.3"; transcript_id "ENSMUST00000370516.1"; gene_type "lncRNA"; gene_name "D030040B21Rik"; transcript_type "lncRNA"; transcript_name "D030040B21Rik-208"; exon_number 1; exon_id "ENSMUSE00001729006.1"; level 2; mgi_id "MGI:4437728"; tag "TAGENE"; havana_gene "OTTMUSG00000048077.1";
chr1	HAVANA	exon	16727194	16727262	0	+	.	gene_id "ENSMUSG00000097744.3"; transcript_id "ENSMUST00000370515.1"; gene_type "lncRNA"; gene_name "D030040B21Rik"; transcript_type "lncRNA"; transcript_name "D030040B21Rik-207"; exon_number 1; exon_id "ENSMUSE00001729003.1"; level 2; mgi_id "MGI:4437728"; tag "TAGENE"; havana_gene "OTTMUSG00000048077.1";
chr1	HAVANA	transcript	16727194	16732505	0	+	.	gene_id "ENSMUSG00000097744.3"; transcript_id "ENSMUST00000370515.1"; gene_type "lncRNA"; gene_name "D030040B21Rik"; transcript_type "lncRNA"; transcript_name "D030040B21Rik-207"; level 2; mgi_id "MGI:4437728"; tag "TAGENE"; havana_gene "OTTMUSG00000048077.1";
chr1	HAVANA	transcript	16727194	16732505	0	+	.	gene_id "ENSMUSG00000097744.3"; transcript_id "ENSMUST00000370516.1"; gene_type "lncRNA"; gene_name "D030040B21Rik"; transcript_type "lncRNA"; transcript_name "D030040B21Rik-208"; level 2; mgi_id "MGI:4437728"; tag "TAGENE"; havana_gene "OTTMUSG00000048077.1";
chr1	HAVANA	exon	16727211	16727262	0	+	.	gene_id "ENSMUSG00000097744.3"; transcript_id "ENSMUST00000370517.1"; gene_type "lncRNA"; gene_name "D030040B21Rik"; transcript_type "lncRNA"; transcript_name "D030040B21Rik-209"; exon_number 1; exon_id "ENSMUSE00001729002.1"; level 2; mgi_id "MGI:4437728"; tag "basic"; tag "TAGENE"; havana_gene "OTTMUSG00000048077.1";
chr1	HAVANA	transcript	16727211	16732505	0	+	.	gene_id "ENSMUSG00000097744.3"; transcript_id "ENSMUST00000370517.1"; gene_type "lncRNA"; gene_name "D030040B21Rik"; transcript_type "lncRNA"; transcript_name "D030040B21Rik-209"; level 2; mgi_id "MGI:4437728"; tag "basic"; tag "TAGENE"; havana_gene "OTTMUSG00000048077.1";
chr1	HAVANA	exon	16727214	16727622	0	+	.	gene_id "ENSMUSG00000097744.3"; transcript_id "ENSMUST00000370518.1"; gene_type "lncRNA"; gene_name "D030040B21Rik"; transcript_type "lncRNA"; transcript_name "D030040B21Rik-210"; exon_number 1; exon_id "ENSMUSE00001729005.1"; level 2; mgi_id "MGI:4437728"; tag "basic"; tag "TAGENE"; havana_gene "OTTMUSG00000048077.1";
chr1	HAVANA	transcript	16727214	16732505	0	+	.	gene_id "ENSMUSG00000097744.3"; transcript_id "ENSMUST00000370518.1"; gene_type "lncRNA"; gene_name "D030040B21Rik"; transcript_type "lncRNA"; transcript_name "D030040B21Rik-210"; level 2; mgi_id "MGI:4437728"; tag "basic"; tag "TAGENE"; havana_gene "OTTMUSG00000048077.1";
chr1	sragcm37_es	exon	16727716	16727922	0.114692582511564	+	.	gene_id "ENSMUSG00000097744.3"; transcript_id "ENSMUSG00000097744.3_tx_2"; exon_id "chr1_16727716_16727922_+"; exonnum "1"; txlen "895";
chr1	sragcm37_es	exon	16727716	16727922	0.114692582511564	+	.	gene_id "ENSMUSG00000097744.3"; transcript_id "ENSMUSG00000097744.3_tx_3"; exon_id "chr1_16727716_16727922_+"; exonnum "1"; txlen "800";
chr1	sragcm37_es	exon	16727716	16727922	0.114692582511564	+	.	gene_id "ENSMUSG00000097744.3"; transcript_id "ENSMUSG00000097744.3_tx_4"; exon_id "chr1_16727716_16727922_+"; exonnum "1"; txlen "592";
chr1	sragcm37_es	exon	16727716	16727922	0.0121023828781316	+	.	gene_id "ENSMUSG00000097744.3"; transcript_id "ENSMUSG00000097744.3_tx_6"; exon_id "chr1_16727716_16727922_+"; exonnum "1"; txlen "959";
chr1	HAVANA	exon	16727776	16727809	0	+	.	gene_id "ENSMUSG00000097744.3"; transcript_id "ENSMUST00000370519.1"; gene_type "lncRNA"; gene_name "D030040B21Rik"; transcript_type "lncRNA"; transcript_name "D030040B21Rik-211"; exon_number 1; exon_id "ENSMUSE00001728999.1"; level 2; mgi_id "MGI:4437728"; tag "TAGENE"; havana_gene "OTTMUSG00000048077.1";
chr1	HAVANA	exon	16727776	16730002	0	+	.	gene_id "ENSMUSG00000097744.3"; transcript_id "ENSMUST00000181371.2"; gene_type "lncRNA"; gene_name "D030040B21Rik"; transcript_type "lncRNA"; transcript_name "D030040B21Rik-201"; exon_number 1; exon_id "ENSMUSE00001129360.2"; level 2; transcript_support_level "1"; mgi_id "MGI:4437728"; tag "basic"; havana_gene "OTTMUSG00000048077.1"; havana_transcript "OTTMUST00000123535.1";
chr1	HAVANA	transcript	16727776	16732502	0	+	.	gene_id "ENSMUSG00000097744.3"; transcript_id "ENSMUST00000181371.2"; gene_type "lncRNA"; gene_name "D030040B21Rik"; transcript_type "lncRNA"; transcript_name "D030040B21Rik-201"; level 2; transcript_support_level "1"; mgi_id "MGI:4437728"; tag "basic"; havana_gene "OTTMUSG00000048077.1"; havana_transcript "OTTMUST00000123535.1";
chr1	HAVANA	transcript	16727776	16732505	0	+	.	gene_id "ENSMUSG00000097744.3"; transcript_id "ENSMUST00000370519.1"; gene_type "lncRNA"; gene_name "D030040B21Rik"; transcript_type "lncRNA"; transcript_name "D030040B21Rik-211"; level 2; mgi_id "MGI:4437728"; tag "TAGENE"; havana_gene "OTTMUSG00000048077.1";
chr1	sragcm37_mid	exon	16729214	16729277	0.0121023828781316	+	.	gene_id "ENSMUSG00000097744.3"; transcript_id "ENSMUSG00000097744.3_tx_6"; exon_id "chr1_16729214_16729277_+"; exonnum "2"; txlen "959";
chr1	HAVANA	exon	16729876	16730002	0	+	.	gene_id "ENSMUSG00000097744.3"; transcript_id "ENSMUST00000370510.1"; gene_type "lncRNA"; gene_name "D030040B21Rik"; transcript_type "lncRNA"; transcript_name "D030040B21Rik-202"; exon_number 2; exon_id "ENSMUSE00001729009.1"; level 2; mgi_id "MGI:4437728"; tag "Ensembl_canonical"; tag "GENCODE_Primary"; tag "TAGENE"; havana_gene "OTTMUSG00000048077.1";
chr1	HAVANA	exon	16729876	16730002	0	+	.	gene_id "ENSMUSG00000097744.3"; transcript_id "ENSMUST00000370511.1"; gene_type "lncRNA"; gene_name "D030040B21Rik"; transcript_type "lncRNA"; transcript_name "D030040B21Rik-203"; exon_number 2; exon_id "ENSMUSE00001729009.1"; level 2; mgi_id "MGI:4437728"; tag "TAGENE"; havana_gene "OTTMUSG00000048077.1";
chr1	HAVANA	exon	16729876	16730002	0	+	.	gene_id "ENSMUSG00000097744.3"; transcript_id "ENSMUST00000370514.1"; gene_type "lncRNA"; gene_name "D030040B21Rik"; transcript_type "lncRNA"; transcript_name "D030040B21Rik-206"; exon_number 2; exon_id "ENSMUSE00001729009.1"; level 2; mgi_id "MGI:4437728"; tag "TAGENE"; havana_gene "OTTMUSG00000048077.1";
chr1	HAVANA	exon	16729876	16730002	0	+	.	gene_id "ENSMUSG00000097744.3"; transcript_id "ENSMUST00000370515.1"; gene_type "lncRNA"; gene_name "D030040B21Rik"; transcript_type "lncRNA"; transcript_name "D030040B21Rik-207"; exon_number 2; exon_id "ENSMUSE00001729009.1"; level 2; mgi_id "MGI:4437728"; tag "TAGENE"; havana_gene "OTTMUSG00000048077.1";
chr1	HAVANA	exon	16729876	16730002	0	+	.	gene_id "ENSMUSG00000097744.3"; transcript_id "ENSMUST00000370516.1"; gene_type "lncRNA"; gene_name "D030040B21Rik"; transcript_type "lncRNA"; transcript_name "D030040B21Rik-208"; exon_number 2; exon_id "ENSMUSE00001729009.1"; level 2; mgi_id "MGI:4437728"; tag "TAGENE"; havana_gene "OTTMUSG00000048077.1";
chr1	HAVANA	exon	16729876	16730002	0	+	.	gene_id "ENSMUSG00000097744.3"; transcript_id "ENSMUST00000370517.1"; gene_type "lncRNA"; gene_name "D030040B21Rik"; transcript_type "lncRNA"; transcript_name "D030040B21Rik-209"; exon_number 2; exon_id "ENSMUSE00001729009.1"; level 2; mgi_id "MGI:4437728"; tag "basic"; tag "TAGENE"; havana_gene "OTTMUSG00000048077.1";
chr1	HAVANA	exon	16729876	16730002	0	+	.	gene_id "ENSMUSG00000097744.3"; transcript_id "ENSMUST00000370518.1"; gene_type "lncRNA"; gene_name "D030040B21Rik"; transcript_type "lncRNA"; transcript_name "D030040B21Rik-210"; exon_number 2; exon_id "ENSMUSE00001729009.1"; level 2; mgi_id "MGI:4437728"; tag "basic"; tag "TAGENE"; havana_gene "OTTMUSG00000048077.1";
chr1	HAVANA	exon	16729876	16730002	0	+	.	gene_id "ENSMUSG00000097744.3"; transcript_id "ENSMUST00000370519.1"; gene_type "lncRNA"; gene_name "D030040B21Rik"; transcript_type "lncRNA"; transcript_name "D030040B21Rik-211"; exon_number 2; exon_id "ENSMUSE00001729009.1"; level 2; mgi_id "MGI:4437728"; tag "TAGENE"; havana_gene "OTTMUSG00000048077.1";
chr1	ENSEMBL_gcm37	exon	16729876	16730002	0.114692582511564	+	.	gene_id "ENSMUSG00000097744.3"; transcript_id "ENSMUSG00000097744.3_tx_2"; exon_id "chr1_16729876_16730002_+"; exonnum "2"; txlen "895";
chr1	ENSEMBL_gcm37	exon	16729876	16730002	0.114692582511564	+	.	gene_id "ENSMUSG00000097744.3"; transcript_id "ENSMUSG00000097744.3_tx_3"; exon_id "chr1_16729876_16730002_+"; exonnum "2"; txlen "800";
chr1	ENSEMBL_gcm37	exon	16729876	16730002	0.114692582511564	+	.	gene_id "ENSMUSG00000097744.3"; transcript_id "ENSMUSG00000097744.3_tx_4"; exon_id "chr1_16729876_16730002_+"; exonnum "2"; txlen "592";
chr1	ENSEMBL_gcm37	exon	16729876	16730002	0.0121023828781316	+	.	gene_id "ENSMUSG00000097744.3"; transcript_id "ENSMUSG00000097744.3_tx_6"; exon_id "chr1_16729876_16730002_+"; exonnum "3"; txlen "959";
chr1	HAVANA	exon	16730245	16730452	0	+	.	gene_id "ENSMUSG00000097744.3"; transcript_id "ENSMUST00000370510.1"; gene_type "lncRNA"; gene_name "D030040B21Rik"; transcript_type "lncRNA"; transcript_name "D030040B21Rik-202"; exon_number 3; exon_id "ENSMUSE00001191003.2"; level 2; mgi_id "MGI:4437728"; tag "Ensembl_canonical"; tag "GENCODE_Primary"; tag "TAGENE"; havana_gene "OTTMUSG00000048077.1";
chr1	HAVANA	exon	16730245	16730452	0	+	.	gene_id "ENSMUSG00000097744.3"; transcript_id "ENSMUST00000370511.1"; gene_type "lncRNA"; gene_name "D030040B21Rik"; transcript_type "lncRNA"; transcript_name "D030040B21Rik-203"; exon_number 3; exon_id "ENSMUSE00001191003.2"; level 2; mgi_id "MGI:4437728"; tag "TAGENE"; havana_gene "OTTMUSG00000048077.1";
chr1	HAVANA	exon	16730245	16730452	0	+	.	gene_id "ENSMUSG00000097744.3"; transcript_id "ENSMUST00000370512.1"; gene_type "lncRNA"; gene_name "D030040B21Rik"; transcript_type "lncRNA"; transcript_name "D030040B21Rik-204"; exon_number 2; exon_id "ENSMUSE00001191003.2"; level 2; mgi_id "MGI:4437728"; tag "TAGENE"; havana_gene "OTTMUSG00000048077.1";
chr1	HAVANA	exon	16730245	16730452	0	+	.	gene_id "ENSMUSG00000097744.3"; transcript_id "ENSMUST00000370515.1"; gene_type "lncRNA"; gene_name "D030040B21Rik"; transcript_type "lncRNA"; transcript_name "D030040B21Rik-207"; exon_number 3; exon_id "ENSMUSE00001191003.2"; level 2; mgi_id "MGI:4437728"; tag "TAGENE"; havana_gene "OTTMUSG00000048077.1";
chr1	HAVANA	exon	16730245	16730452	0	+	.	gene_id "ENSMUSG00000097744.3"; transcript_id "ENSMUST00000370516.1"; gene_type "lncRNA"; gene_name "D030040B21Rik"; transcript_type "lncRNA"; transcript_name "D030040B21Rik-208"; exon_number 3; exon_id "ENSMUSE00001191003.2"; level 2; mgi_id "MGI:4437728"; tag "TAGENE"; havana_gene "OTTMUSG00000048077.1";
chr1	HAVANA	exon	16730245	16730452	0	+	.	gene_id "ENSMUSG00000097744.3"; transcript_id "ENSMUST00000370517.1"; gene_type "lncRNA"; gene_name "D030040B21Rik"; transcript_type "lncRNA"; transcript_name "D030040B21Rik-209"; exon_number 3; exon_id "ENSMUSE00001191003.2"; level 2; mgi_id "MGI:4437728"; tag "basic"; tag "TAGENE"; havana_gene "OTTMUSG00000048077.1";
chr1	HAVANA	exon	16730245	16730452	0	+	.	gene_id "ENSMUSG00000097744.3"; transcript_id "ENSMUST00000181371.2"; gene_type "lncRNA"; gene_name "D030040B21Rik"; transcript_type "lncRNA"; transcript_name "D030040B21Rik-201"; exon_number 2; exon_id "ENSMUSE00001191003.2"; level 2; transcript_support_level "1"; mgi_id "MGI:4437728"; tag "basic"; havana_gene "OTTMUSG00000048077.1"; havana_transcript "OTTMUST00000123535.1";
chr1	HAVANA	exon	16730245	16730452	0	+	.	gene_id "ENSMUSG00000097744.3"; transcript_id "ENSMUST00000370519.1"; gene_type "lncRNA"; gene_name "D030040B21Rik"; transcript_type "lncRNA"; transcript_name "D030040B21Rik-211"; exon_number 3; exon_id "ENSMUSE00001191003.2"; level 2; mgi_id "MGI:4437728"; tag "TAGENE"; havana_gene "OTTMUSG00000048077.1";
chr1	ENSEMBL_gcm37	exon	16730245	16730452	0.114692582511564	+	.	gene_id "ENSMUSG00000097744.3"; transcript_id "ENSMUSG00000097744.3_tx_2"; exon_id "chr1_16730245_16730452_+"; exonnum "3"; txlen "895";
chr1	ENSEMBL_gcm37	exon	16730245	16730452	0.114692582511564	+	.	gene_id "ENSMUSG00000097744.3"; transcript_id "ENSMUSG00000097744.3_tx_3"; exon_id "chr1_16730245_16730452_+"; exonnum "3"; txlen "800";
chr1	ENSEMBL_gcm37	exon	16730245	16730452	0.0121023828781316	+	.	gene_id "ENSMUSG00000097744.3"; transcript_id "ENSMUSG00000097744.3_tx_6"; exon_id "chr1_16730245_16730452_+"; exonnum "4"; txlen "959";
chr1	HAVANA	exon	16730732	16730873	0	+	.	gene_id "ENSMUSG00000097744.3"; transcript_id "ENSMUST00000370516.1"; gene_type "lncRNA"; gene_name "D030040B21Rik"; transcript_type "lncRNA"; transcript_name "D030040B21Rik-208"; exon_number 4; exon_id "ENSMUSE00001728996.1"; level 2; mgi_id "MGI:4437728"; tag "TAGENE"; havana_gene "OTTMUSG00000048077.1";
chr1	HAVANA	exon	16730732	16730873	0	+	.	gene_id "ENSMUSG00000097744.3"; transcript_id "ENSMUST00000370517.1"; gene_type "lncRNA"; gene_name "D030040B21Rik"; transcript_type "lncRNA"; transcript_name "D030040B21Rik-209"; exon_number 4; exon_id "ENSMUSE00001728996.1"; level 2; mgi_id "MGI:4437728"; tag "basic"; tag "TAGENE"; havana_gene "OTTMUSG00000048077.1";
chr1	HAVANA	exon	16730779	16730873	0	+	.	gene_id "ENSMUSG00000097744.3"; transcript_id "ENSMUST00000370510.1"; gene_type "lncRNA"; gene_name "D030040B21Rik"; transcript_type "lncRNA"; transcript_name "D030040B21Rik-202"; exon_number 4; exon_id "ENSMUSE00001127855.2"; level 2; mgi_id "MGI:4437728"; tag "Ensembl_canonical"; tag "GENCODE_Primary"; tag "TAGENE"; havana_gene "OTTMUSG00000048077.1";
chr1	HAVANA	exon	16730779	16730873	0	+	.	gene_id "ENSMUSG00000097744.3"; transcript_id "ENSMUST00000370512.1"; gene_type "lncRNA"; gene_name "D030040B21Rik"; transcript_type "lncRNA"; transcript_name "D030040B21Rik-204"; exon_number 3; exon_id "ENSMUSE00001127855.2"; level 2; mgi_id "MGI:4437728"; tag "TAGENE"; havana_gene "OTTMUSG00000048077.1";
chr1	HAVANA	exon	16730779	16730873	0	+	.	gene_id "ENSMUSG00000097744.3"; transcript_id "ENSMUST00000370515.1"; gene_type "lncRNA"; gene_name "D030040B21Rik"; transcript_type "lncRNA"; transcript_name "D030040B21Rik-207"; exon_number 4; exon_id "ENSMUSE00001127855.2"; level 2; mgi_id "MGI:4437728"; tag "TAGENE"; havana_gene "OTTMUSG00000048077.1";
chr1	HAVANA	exon	16730779	16730873	0	+	.	gene_id "ENSMUSG00000097744.3"; transcript_id "ENSMUST00000181371.2"; gene_type "lncRNA"; gene_name "D030040B21Rik"; transcript_type "lncRNA"; transcript_name "D030040B21Rik-201"; exon_number 3; exon_id "ENSMUSE00001127855.2"; level 2; transcript_support_level "1"; mgi_id "MGI:4437728"; tag "basic"; havana_gene "OTTMUSG00000048077.1"; havana_transcript "OTTMUST00000123535.1";
chr1	HAVANA	exon	16730779	16730873	0	+	.	gene_id "ENSMUSG00000097744.3"; transcript_id "ENSMUST00000370519.1"; gene_type "lncRNA"; gene_name "D030040B21Rik"; transcript_type "lncRNA"; transcript_name "D030040B21Rik-211"; exon_number 4; exon_id "ENSMUSE00001127855.2"; level 2; mgi_id "MGI:4437728"; tag "TAGENE"; havana_gene "OTTMUSG00000048077.1";
chr1	ENSEMBL_gcm37	exon	16730779	16730873	0.114692582511564	+	.	gene_id "ENSMUSG00000097744.3"; transcript_id "ENSMUSG00000097744.3_tx_2"; exon_id "chr1_16730779_16730873_+"; exonnum "4"; txlen "895";
chr1	ENSEMBL_gcm37	exon	16730779	16730873	0.0121023828781316	+	.	gene_id "ENSMUSG00000097744.3"; transcript_id "ENSMUSG00000097744.3_tx_6"; exon_id "chr1_16730779_16730873_+"; exonnum "5"; txlen "959";
chr1	HAVANA	exon	16731748	16731789	0	+	.	gene_id "ENSMUSG00000097744.3"; transcript_id "ENSMUST00000370520.1"; gene_type "lncRNA"; gene_name "D030040B21Rik"; transcript_type "lncRNA"; transcript_name "D030040B21Rik-212"; exon_number 1; exon_id "ENSMUSE00001729004.1"; level 2; mgi_id "MGI:4437728"; tag "TAGENE"; havana_gene "OTTMUSG00000048077.1";
chr1	HAVANA	transcript	16731748	16732505	0	+	.	gene_id "ENSMUSG00000097744.3"; transcript_id "ENSMUST00000370520.1"; gene_type "lncRNA"; gene_name "D030040B21Rik"; transcript_type "lncRNA"; transcript_name "D030040B21Rik-212"; level 2; mgi_id "MGI:4437728"; tag "TAGENE"; havana_gene "OTTMUSG00000048077.1";
chr1	HAVANA	exon	16731750	16731863	0	+	.	gene_id "ENSMUSG00000097744.3"; transcript_id "ENSMUST00000370521.1"; gene_type "lncRNA"; gene_name "D030040B21Rik"; transcript_type "lncRNA"; transcript_name "D030040B21Rik-213"; exon_number 1; exon_id "ENSMUSE00001729000.1"; level 2; mgi_id "MGI:4437728"; tag "TAGENE"; havana_gene "OTTMUSG00000048077.1";
chr1	HAVANA	transcript	16731750	16732505	0	+	.	gene_id "ENSMUSG00000097744.3"; transcript_id "ENSMUST00000370521.1"; gene_type "lncRNA"; gene_name "D030040B21Rik"; transcript_type "lncRNA"; transcript_name "D030040B21Rik-213"; level 2; mgi_id "MGI:4437728"; tag "TAGENE"; havana_gene "OTTMUSG00000048077.1";
chr1	HAVANA	exon	16732245	16732502	0	+	.	gene_id "ENSMUSG00000097744.3"; transcript_id "ENSMUST00000181371.2"; gene_type "lncRNA"; gene_name "D030040B21Rik"; transcript_type "lncRNA"; transcript_name "D030040B21Rik-201"; exon_number 4; exon_id "ENSMUSE00001108850.2"; level 2; transcript_support_level "1"; mgi_id "MGI:4437728"; tag "basic"; havana_gene "OTTMUSG00000048077.1"; havana_transcript "OTTMUST00000123535.1";
chr1	ENSEMBL_gcm37	exon	16732245	16732502	0.114692582511564	+	.	gene_id "ENSMUSG00000097744.3"; transcript_id "ENSMUSG00000097744.3_tx_2"; exon_id "chr1_16732245_16732502_+"; exonnum "5"; txlen "895";
chr1	ENSEMBL_gcm37	exon	16732245	16732502	0.114692582511564	+	.	gene_id "ENSMUSG00000097744.3"; transcript_id "ENSMUSG00000097744.3_tx_3"; exon_id "chr1_16732245_16732502_+"; exonnum "4"; txlen "800";
chr1	ENSEMBL_gcm37	exon	16732245	16732502	0.114692582511564	+	.	gene_id "ENSMUSG00000097744.3"; transcript_id "ENSMUSG00000097744.3_tx_4"; exon_id "chr1_16732245_16732502_+"; exonnum "3"; txlen "592";
chr1	ENSEMBL_gcm37	exon	16732245	16732502	0.0121023828781316	+	.	gene_id "ENSMUSG00000097744.3"; transcript_id "ENSMUSG00000097744.3_tx_6"; exon_id "chr1_16732245_16732502_+"; exonnum "6"; txlen "959";
chr1	HAVANA	exon	16732245	16732505	0	+	.	gene_id "ENSMUSG00000097744.3"; transcript_id "ENSMUST00000370510.1"; gene_type "lncRNA"; gene_name "D030040B21Rik"; transcript_type "lncRNA"; transcript_name "D030040B21Rik-202"; exon_number 5; exon_id "ENSMUSE00001729008.1"; level 2; mgi_id "MGI:4437728"; tag "Ensembl_canonical"; tag "GENCODE_Primary"; tag "TAGENE"; havana_gene "OTTMUSG00000048077.1";
chr1	HAVANA	exon	16732245	16732505	0	+	.	gene_id "ENSMUSG00000097744.3"; transcript_id "ENSMUST00000370511.1"; gene_type "lncRNA"; gene_name "D030040B21Rik"; transcript_type "lncRNA"; transcript_name "D030040B21Rik-203"; exon_number 4; exon_id "ENSMUSE00001729008.1"; level 2; mgi_id "MGI:4437728"; tag "TAGENE"; havana_gene "OTTMUSG00000048077.1";
chr1	HAVANA	exon	16732245	16732505	0	+	.	gene_id "ENSMUSG00000097744.3"; transcript_id "ENSMUST00000370512.1"; gene_type "lncRNA"; gene_name "D030040B21Rik"; transcript_type "lncRNA"; transcript_name "D030040B21Rik-204"; exon_number 4; exon_id "ENSMUSE00001729008.1"; level 2; mgi_id "MGI:4437728"; tag "TAGENE"; havana_gene "OTTMUSG00000048077.1";
chr1	HAVANA	exon	16732245	16732505	0	+	.	gene_id "ENSMUSG00000097744.3"; transcript_id "ENSMUST00000370513.1"; gene_type "lncRNA"; gene_name "D030040B21Rik"; transcript_type "lncRNA"; transcript_name "D030040B21Rik-205"; exon_number 2; exon_id "ENSMUSE00001729008.1"; level 2; mgi_id "MGI:4437728"; tag "TAGENE"; havana_gene "OTTMUSG00000048077.1";
chr1	HAVANA	exon	16732245	16732505	0	+	.	gene_id "ENSMUSG00000097744.3"; transcript_id "ENSMUST00000370514.1"; gene_type "lncRNA"; gene_name "D030040B21Rik"; transcript_type "lncRNA"; transcript_name "D030040B21Rik-206"; exon_number 3; exon_id "ENSMUSE00001729008.1"; level 2; mgi_id "MGI:4437728"; tag "TAGENE"; havana_gene "OTTMUSG00000048077.1";
chr1	HAVANA	exon	16732245	16732505	0	+	.	gene_id "ENSMUSG00000097744.3"; transcript_id "ENSMUST00000370515.1"; gene_type "lncRNA"; gene_name "D030040B21Rik"; transcript_type "lncRNA"; transcript_name "D030040B21Rik-207"; exon_number 5; exon_id "ENSMUSE00001729008.1"; level 2; mgi_id "MGI:4437728"; tag "TAGENE"; havana_gene "OTTMUSG00000048077.1";
chr1	HAVANA	exon	16732245	16732505	0	+	.	gene_id "ENSMUSG00000097744.3"; transcript_id "ENSMUST00000370516.1"; gene_type "lncRNA"; gene_name "D030040B21Rik"; transcript_type "lncRNA"; transcript_name "D030040B21Rik-208"; exon_number 5; exon_id "ENSMUSE00001729008.1"; level 2; mgi_id "MGI:4437728"; tag "TAGENE"; havana_gene "OTTMUSG00000048077.1";
chr1	HAVANA	exon	16732245	16732505	0	+	.	gene_id "ENSMUSG00000097744.3"; transcript_id "ENSMUST00000370517.1"; gene_type "lncRNA"; gene_name "D030040B21Rik"; transcript_type "lncRNA"; transcript_name "D030040B21Rik-209"; exon_number 5; exon_id "ENSMUSE00001729008.1"; level 2; mgi_id "MGI:4437728"; tag "basic"; tag "TAGENE"; havana_gene "OTTMUSG00000048077.1";
chr1	HAVANA	exon	16732245	16732505	0	+	.	gene_id "ENSMUSG00000097744.3"; transcript_id "ENSMUST00000370518.1"; gene_type "lncRNA"; gene_name "D030040B21Rik"; transcript_type "lncRNA"; transcript_name "D030040B21Rik-210"; exon_number 3; exon_id "ENSMUSE00001729008.1"; level 2; mgi_id "MGI:4437728"; tag "basic"; tag "TAGENE"; havana_gene "OTTMUSG00000048077.1";
chr1	HAVANA	exon	16732245	16732505	0	+	.	gene_id "ENSMUSG00000097744.3"; transcript_id "ENSMUST00000370519.1"; gene_type "lncRNA"; gene_name "D030040B21Rik"; transcript_type "lncRNA"; transcript_name "D030040B21Rik-211"; exon_number 5; exon_id "ENSMUSE00001729008.1"; level 2; mgi_id "MGI:4437728"; tag "TAGENE"; havana_gene "OTTMUSG00000048077.1";
chr1	HAVANA	exon	16732245	16732505	0	+	.	gene_id "ENSMUSG00000097744.3"; transcript_id "ENSMUST00000370520.1"; gene_type "lncRNA"; gene_name "D030040B21Rik"; transcript_type "lncRNA"; transcript_name "D030040B21Rik-212"; exon_number 2; exon_id "ENSMUSE00001729008.1"; level 2; mgi_id "MGI:4437728"; tag "TAGENE"; havana_gene "OTTMUSG00000048077.1";
chr1	HAVANA	exon	16732245	16732505	0	+	.	gene_id "ENSMUSG00000097744.3"; transcript_id "ENSMUST00000370521.1"; gene_type "lncRNA"; gene_name "D030040B21Rik"; transcript_type "lncRNA"; transcript_name "D030040B21Rik-213"; exon_number 2; exon_id "ENSMUSE00001729008.1"; level 2; mgi_id "MGI:4437728"; tag "TAGENE"; havana_gene "OTTMUSG00000048077.1";
chr1	HAVANA	UTR	16735431	16735531	0	+	.	gene_id "ENSMUSG00000025940.7"; transcript_id "ENSMUST00000177501.2"; gene_type "protein_coding"; gene_name "Tmem70"; transcript_type "protein_coding"; transcript_name "Tmem70-203"; exon_number 1; exon_id "ENSMUSE00000955715.2"; level 2; protein_id "ENSMUSP00000135483.2"; transcript_support_level "1"; mgi_id "MGI:1915068"; tag "basic"; tag "Ensembl_canonical"; tag "GENCODE_Primary"; tag "appris_alternative_1"; tag "CCDS"; ccdsid "CCDS35518.1"; havana_gene "OTTMUSG00000042171.1"; havana_transcript "OTTMUST00000110681.1";
chr1	HAVANA	exon	16735431	16735729	0	+	.	gene_id "ENSMUSG00000025940.7"; transcript_id "ENSMUST00000177501.2"; gene_type "protein_coding"; gene_name "Tmem70"; transcript_type "protein_coding"; transcript_name "Tmem70-203"; exon_number 1; exon_id "ENSMUSE00000955715.2"; level 2; protein_id "ENSMUSP00000135483.2"; transcript_support_level "1"; mgi_id "MGI:1915068"; tag "basic"; tag "Ensembl_canonical"; tag "GENCODE_Primary"; tag "appris_alternative_1"; tag "CCDS"; ccdsid "CCDS35518.1"; havana_gene "OTTMUSG00000042171.1"; havana_transcript "OTTMUST00000110681.1";
chr1	HAVANA	transcript	16735431	16748419	0	+	.	gene_id "ENSMUSG00000025940.7"; transcript_id "ENSMUST00000177501.2"; gene_type "protein_coding"; gene_name "Tmem70"; transcript_type "protein_coding"; transcript_name "Tmem70-203"; level 2; protein_id "ENSMUSP00000135483.2"; transcript_support_level "1"; mgi_id "MGI:1915068"; tag "basic"; tag "Ensembl_canonical"; tag "GENCODE_Primary"; tag "appris_alternative_1"; tag "CCDS"; ccdsid "CCDS35518.1"; havana_gene "OTTMUSG00000042171.1"; havana_transcript "OTTMUST00000110681.1";
chr1	HAVANA	gene	16735431	16748499	0	+	.	gene_id "ENSMUSG00000025940.7"; gene_type "protein_coding"; gene_name "Tmem70"; level 1; mgi_id "MGI:1915068"; havana_gene "OTTMUSG00000042171.1";
chr1	HAVANA	UTR	16735434	16735531	0	+	.	gene_id "ENSMUSG00000025940.7"; transcript_id "ENSMUST00000065373.6"; gene_type "protein_coding"; gene_name "Tmem70"; transcript_type "protein_coding"; transcript_name "Tmem70-201"; exon_number 1; exon_id "ENSMUSE00000962983.2"; level 2; protein_id "ENSMUSP00000070497.6"; transcript_support_level "1"; mgi_id "MGI:1915068"; tag "basic"; tag "appris_principal_4"; tag "CCDS"; ccdsid "CCDS56623.1"; havana_gene "OTTMUSG00000042171.1"; havana_transcript "OTTMUST00000110683.1";
chr1	HAVANA	exon	16735434	16735596	0	+	.	gene_id "ENSMUSG00000025940.7"; transcript_id "ENSMUST00000177532.2"; gene_type "protein_coding"; gene_name "Tmem70"; transcript_type "protein_coding_CDS_not_defined"; transcript_name "Tmem70-204"; exon_number 1; exon_id "ENSMUSE00000949710.2"; level 1; transcript_support_level "3"; mgi_id "MGI:1915068"; tag "exp_conf"; havana_gene "OTTMUSG00000042171.1"; havana_transcript "OTTMUST00000110682.1";
chr1	HAVANA	exon	16735434	16735729	0	+	.	gene_id "ENSMUSG00000025940.7"; transcript_id "ENSMUST00000065373.6"; gene_type "protein_coding"; gene_name "Tmem70"; transcript_type "protein_coding"; transcript_name "Tmem70-201"; exon_number 1; exon_id "ENSMUSE00000962983.2"; level 2; protein_id "ENSMUSP00000070497.6"; transcript_support_level "1"; mgi_id "MGI:1915068"; tag "basic"; tag "appris_principal_4"; tag "CCDS"; ccdsid "CCDS56623.1"; havana_gene "OTTMUSG00000042171.1"; havana_transcript "OTTMUST00000110683.1";
chr1	ENSEMBL_gcm37	exon	16735434	16735729	10.3086577052999	+	.	gene_id "ENSMUSG00000025940.7"; transcript_id "ENSMUSG00000025940.7_tx_3"; exon_id "chr1_16735434_16735729_+"; exonnum "1"; txlen "1790";
chr1	ENSEMBL_gcm37	exon	16735434	16735729	0.981985310863397	+	.	gene_id "ENSMUSG00000025940.7"; transcript_id "ENSMUSG00000025940.7_tx_4"; exon_id "chr1_16735434_16735729_+"; exonnum "1"; txlen "1793";
chr1	HAVANA	transcript	16735434	16747439	0	+	.	gene_id "ENSMUSG00000025940.7"; transcript_id "ENSMUST00000177532.2"; gene_type "protein_coding"; gene_name "Tmem70"; transcript_type "protein_coding_CDS_not_defined"; transcript_name "Tmem70-204"; level 1; transcript_support_level "3"; mgi_id "MGI:1915068"; tag "exp_conf"; havana_gene "OTTMUSG00000042171.1"; havana_transcript "OTTMUST00000110682.1";
chr1	HAVANA	transcript	16735434	16748499	0	+	.	gene_id "ENSMUSG00000025940.7"; transcript_id "ENSMUST00000065373.6"; gene_type "protein_coding"; gene_name "Tmem70"; transcript_type "protein_coding"; transcript_name "Tmem70-201"; level 2; protein_id "ENSMUSP00000070497.6"; transcript_support_level "1"; mgi_id "MGI:1915068"; tag "basic"; tag "appris_principal_4"; tag "CCDS"; ccdsid "CCDS56623.1"; havana_gene "OTTMUSG00000042171.1"; havana_transcript "OTTMUST00000110683.1";
chr1	HAVANA	exon	16735460	16735729	0	+	.	gene_id "ENSMUSG00000025940.7"; transcript_id "ENSMUST00000176451.2"; gene_type "protein_coding"; gene_name "Tmem70"; transcript_type "protein_coding_CDS_not_defined"; transcript_name "Tmem70-202"; exon_number 1; exon_id "ENSMUSE00000956845.2"; level 2; transcript_support_level "3"; mgi_id "MGI:1915068"; havana_gene "OTTMUSG00000042171.1"; havana_transcript "OTTMUST00000110684.1";
chr1	HAVANA	transcript	16735460	16736035	0	+	.	gene_id "ENSMUSG00000025940.7"; transcript_id "ENSMUST00000176451.2"; gene_type "protein_coding"; gene_name "Tmem70"; transcript_type "protein_coding_CDS_not_defined"; transcript_name "Tmem70-202"; level 2; transcript_support_level "3"; mgi_id "MGI:1915068"; havana_gene "OTTMUSG00000042171.1"; havana_transcript "OTTMUST00000110684.1";
chr1	HAVANA	start_codon	16735532	16735534	0	+	0	gene_id "ENSMUSG00000025940.7"; transcript_id "ENSMUST00000177501.2"; gene_type "protein_coding"; gene_name "Tmem70"; transcript_type "protein_coding"; transcript_name "Tmem70-203"; exon_number 1; exon_id "ENSMUSE00000955715.2"; level 2; protein_id "ENSMUSP00000135483.2"; transcript_support_level "1"; mgi_id "MGI:1915068"; tag "basic"; tag "Ensembl_canonical"; tag "GENCODE_Primary"; tag "appris_alternative_1"; tag "CCDS"; ccdsid "CCDS35518.1"; havana_gene "OTTMUSG00000042171.1"; havana_transcript "OTTMUST00000110681.1";
chr1	HAVANA	start_codon	16735532	16735534	0	+	0	gene_id "ENSMUSG00000025940.7"; transcript_id "ENSMUST00000065373.6"; gene_type "protein_coding"; gene_name "Tmem70"; transcript_type "protein_coding"; transcript_name "Tmem70-201"; exon_number 1; exon_id "ENSMUSE00000962983.2"; level 2; protein_id "ENSMUSP00000070497.6"; transcript_support_level "1"; mgi_id "MGI:1915068"; tag "basic"; tag "appris_principal_4"; tag "CCDS"; ccdsid "CCDS56623.1"; havana_gene "OTTMUSG00000042171.1"; havana_transcript "OTTMUST00000110683.1";
chr1	HAVANA	CDS	16735532	16735729	0	+	0	gene_id "ENSMUSG00000025940.7"; transcript_id "ENSMUST00000177501.2"; gene_type "protein_coding"; gene_name "Tmem70"; transcript_type "protein_coding"; transcript_name "Tmem70-203"; exon_number 1; exon_id "ENSMUSE00000955715.2"; level 2; protein_id "ENSMUSP00000135483.2"; transcript_support_level "1"; mgi_id "MGI:1915068"; tag "basic"; tag "Ensembl_canonical"; tag "GENCODE_Primary"; tag "appris_alternative_1"; tag "CCDS"; ccdsid "CCDS35518.1"; havana_gene "OTTMUSG00000042171.1"; havana_transcript "OTTMUST00000110681.1";
chr1	HAVANA	CDS	16735532	16735729	0	+	0	gene_id "ENSMUSG00000025940.7"; transcript_id "ENSMUST00000065373.6"; gene_type "protein_coding"; gene_name "Tmem70"; transcript_type "protein_coding"; transcript_name "Tmem70-201"; exon_number 1; exon_id "ENSMUSE00000962983.2"; level 2; protein_id "ENSMUSP00000070497.6"; transcript_support_level "1"; mgi_id "MGI:1915068"; tag "basic"; tag "appris_principal_4"; tag "CCDS"; ccdsid "CCDS56623.1"; havana_gene "OTTMUSG00000042171.1"; havana_transcript "OTTMUST00000110683.1";
chr1	HAVANA	exon	16735932	16736035	0	+	.	gene_id "ENSMUSG00000025940.7"; transcript_id "ENSMUST00000176451.2"; gene_type "protein_coding"; gene_name "Tmem70"; transcript_type "protein_coding_CDS_not_defined"; transcript_name "Tmem70-202"; exon_number 2; exon_id "ENSMUSE00000952287.2"; level 2; transcript_support_level "3"; mgi_id "MGI:1915068"; havana_gene "OTTMUSG00000042171.1"; havana_transcript "OTTMUST00000110684.1";
chr1	sragcm37_mid	exon	16735932	16736091	10.3086577052999	+	.	gene_id "ENSMUSG00000025940.7"; transcript_id "ENSMUSG00000025940.7_tx_3"; exon_id "chr1_16735932_16736091_+"; exonnum "2"; txlen "1790";
chr1	sragcm37_mid	exon	16735932	16736091	0.981985310863397	+	.	gene_id "ENSMUSG00000025940.7"; transcript_id "ENSMUSG00000025940.7_tx_4"; exon_id "chr1_16735932_16736091_+"; exonnum "2"; txlen "1793";
chr1	HAVANA	exon	16737889	16737997	0	+	.	gene_id "ENSMUSG00000025940.7"; transcript_id "ENSMUST00000177501.2"; gene_type "protein_coding"; gene_name "Tmem70"; transcript_type "protein_coding"; transcript_name "Tmem70-203"; exon_number 2; exon_id "ENSMUSE00000154373.5"; level 2; protein_id "ENSMUSP00000135483.2"; transcript_support_level "1"; mgi_id "MGI:1915068"; tag "basic"; tag "Ensembl_canonical"; tag "GENCODE_Primary"; tag "appris_alternative_1"; tag "CCDS"; ccdsid "CCDS35518.1"; havana_gene "OTTMUSG00000042171.1"; havana_transcript "OTTMUST00000110681.1";
chr1	HAVANA	CDS	16737889	16737997	0	+	0	gene_id "ENSMUSG00000025940.7"; transcript_id "ENSMUST00000177501.2"; gene_type "protein_coding"; gene_name "Tmem70"; transcript_type "protein_coding"; transcript_name "Tmem70-203"; exon_number 2; exon_id "ENSMUSE00000154373.5"; level 2; protein_id "ENSMUSP00000135483.2"; transcript_support_level "1"; mgi_id "MGI:1915068"; tag "basic"; tag "Ensembl_canonical"; tag "GENCODE_Primary"; tag "appris_alternative_1"; tag "CCDS"; ccdsid "CCDS35518.1"; havana_gene "OTTMUSG00000042171.1"; havana_transcript "OTTMUST00000110681.1";
chr1	ENSEMBL_gcm37	exon	16737889	16737997	0.981985310863397	+	.	gene_id "ENSMUSG00000025940.7"; transcript_id "ENSMUSG00000025940.7_tx_4"; exon_id "chr1_16737889_16737997_+"; exonnum "3"; txlen "1793";
chr1	HAVANA	exon	16737892	16737997	0	+	.	gene_id "ENSMUSG00000025940.7"; transcript_id "ENSMUST00000177532.2"; gene_type "protein_coding"; gene_name "Tmem70"; transcript_type "protein_coding_CDS_not_defined"; transcript_name "Tmem70-204"; exon_number 2; exon_id "ENSMUSE00001286399.2"; level 1; transcript_support_level "3"; mgi_id "MGI:1915068"; tag "exp_conf"; havana_gene "OTTMUSG00000042171.1"; havana_transcript "OTTMUST00000110682.1";
chr1	HAVANA	exon	16737892	16737997	0	+	.	gene_id "ENSMUSG00000025940.7"; transcript_id "ENSMUST00000065373.6"; gene_type "protein_coding"; gene_name "Tmem70"; transcript_type "protein_coding"; transcript_name "Tmem70-201"; exon_number 2; exon_id "ENSMUSE00001267244.2"; level 2; protein_id "ENSMUSP00000070497.6"; transcript_support_level "1"; mgi_id "MGI:1915068"; tag "basic"; tag "appris_principal_4"; tag "CCDS"; ccdsid "CCDS56623.1"; havana_gene "OTTMUSG00000042171.1"; havana_transcript "OTTMUST00000110683.1";
chr1	HAVANA	CDS	16737892	16737997	0	+	0	gene_id "ENSMUSG00000025940.7"; transcript_id "ENSMUST00000065373.6"; gene_type "protein_coding"; gene_name "Tmem70"; transcript_type "protein_coding"; transcript_name "Tmem70-201"; exon_number 2; exon_id "ENSMUSE00001267244.2"; level 2; protein_id "ENSMUSP00000070497.6"; transcript_support_level "1"; mgi_id "MGI:1915068"; tag "basic"; tag "appris_principal_4"; tag "CCDS"; ccdsid "CCDS56623.1"; havana_gene "OTTMUSG00000042171.1"; havana_transcript "OTTMUST00000110683.1";
chr1	ENSEMBL_gcm37	exon	16737892	16737997	10.3086577052999	+	.	gene_id "ENSMUSG00000025940.7"; transcript_id "ENSMUSG00000025940.7_tx_3"; exon_id "chr1_16737892_16737997_+"; exonnum "3"; txlen "1790";
chr1	HAVANA	exon	16747192	16747439	0	+	.	gene_id "ENSMUSG00000025940.7"; transcript_id "ENSMUST00000177532.2"; gene_type "protein_coding"; gene_name "Tmem70"; transcript_type "protein_coding_CDS_not_defined"; transcript_name "Tmem70-204"; exon_number 3; exon_id "ENSMUSE00000952854.2"; level 1; transcript_support_level "3"; mgi_id "MGI:1915068"; tag "exp_conf"; havana_gene "OTTMUSG00000042171.1"; havana_transcript "OTTMUST00000110682.1";
chr1	HAVANA	CDS	16747192	16747646	0	+	2	gene_id "ENSMUSG00000025940.7"; transcript_id "ENSMUST00000177501.2"; gene_type "protein_coding"; gene_name "Tmem70"; transcript_type "protein_coding"; transcript_name "Tmem70-203"; exon_number 3; exon_id "ENSMUSE00000960654.2"; level 2; protein_id "ENSMUSP00000135483.2"; transcript_support_level "1"; mgi_id "MGI:1915068"; tag "basic"; tag "Ensembl_canonical"; tag "GENCODE_Primary"; tag "appris_alternative_1"; tag "CCDS"; ccdsid "CCDS35518.1"; havana_gene "OTTMUSG00000042171.1"; havana_transcript "OTTMUST00000110681.1";
chr1	HAVANA	CDS	16747192	16747646	0	+	2	gene_id "ENSMUSG00000025940.7"; transcript_id "ENSMUST00000065373.6"; gene_type "protein_coding"; gene_name "Tmem70"; transcript_type "protein_coding"; transcript_name "Tmem70-201"; exon_number 3; exon_id "ENSMUSE00000501818.4"; level 2; protein_id "ENSMUSP00000070497.6"; transcript_support_level "1"; mgi_id "MGI:1915068"; tag "basic"; tag "appris_principal_4"; tag "CCDS"; ccdsid "CCDS56623.1"; havana_gene "OTTMUSG00000042171.1"; havana_transcript "OTTMUST00000110683.1";
chr1	HAVANA	exon	16747192	16748419	0	+	.	gene_id "ENSMUSG00000025940.7"; transcript_id "ENSMUST00000177501.2"; gene_type "protein_coding"; gene_name "Tmem70"; transcript_type "protein_coding"; transcript_name "Tmem70-203"; exon_number 3; exon_id "ENSMUSE00000960654.2"; level 2; protein_id "ENSMUSP00000135483.2"; transcript_support_level "1"; mgi_id "MGI:1915068"; tag "basic"; tag "Ensembl_canonical"; tag "GENCODE_Primary"; tag "appris_alternative_1"; tag "CCDS"; ccdsid "CCDS35518.1"; havana_gene "OTTMUSG00000042171.1"; havana_transcript "OTTMUST00000110681.1";
chr1	ENSEMBL_gcm37	exon	16747192	16748419	10.3086577052999	+	.	gene_id "ENSMUSG00000025940.7"; transcript_id "ENSMUSG00000025940.7_tx_3"; exon_id "chr1_16747192_16748419_+"; exonnum "4"; txlen "1790";
chr1	ENSEMBL_gcm37	exon	16747192	16748419	0.981985310863397	+	.	gene_id "ENSMUSG00000025940.7"; transcript_id "ENSMUSG00000025940.7_tx_4"; exon_id "chr1_16747192_16748419_+"; exonnum "4"; txlen "1793";
chr1	HAVANA	exon	16747192	16748499	0	+	.	gene_id "ENSMUSG00000025940.7"; transcript_id "ENSMUST00000065373.6"; gene_type "protein_coding"; gene_name "Tmem70"; transcript_type "protein_coding"; transcript_name "Tmem70-201"; exon_number 3; exon_id "ENSMUSE00000501818.4"; level 2; protein_id "ENSMUSP00000070497.6"; transcript_support_level "1"; mgi_id "MGI:1915068"; tag "basic"; tag "appris_principal_4"; tag "CCDS"; ccdsid "CCDS56623.1"; havana_gene "OTTMUSG00000042171.1"; havana_transcript "OTTMUST00000110683.1";
chr1	HAVANA	stop_codon	16747647	16747649	0	+	0	gene_id "ENSMUSG00000025940.7"; transcript_id "ENSMUST00000177501.2"; gene_type "protein_coding"; gene_name "Tmem70"; transcript_type "protein_coding"; transcript_name "Tmem70-203"; exon_number 3; exon_id "ENSMUSE00000960654.2"; level 2; protein_id "ENSMUSP00000135483.2"; transcript_support_level "1"; mgi_id "MGI:1915068"; tag "basic"; tag "Ensembl_canonical"; tag "GENCODE_Primary"; tag "appris_alternative_1"; tag "CCDS"; ccdsid "CCDS35518.1"; havana_gene "OTTMUSG00000042171.1"; havana_transcript "OTTMUST00000110681.1";
chr1	HAVANA	stop_codon	16747647	16747649	0	+	0	gene_id "ENSMUSG00000025940.7"; transcript_id "ENSMUST00000065373.6"; gene_type "protein_coding"; gene_name "Tmem70"; transcript_type "protein_coding"; transcript_name "Tmem70-201"; exon_number 3; exon_id "ENSMUSE00000501818.4"; level 2; protein_id "ENSMUSP00000070497.6"; transcript_support_level "1"; mgi_id "MGI:1915068"; tag "basic"; tag "appris_principal_4"; tag "CCDS"; ccdsid "CCDS56623.1"; havana_gene "OTTMUSG00000042171.1"; havana_transcript "OTTMUST00000110683.1";
chr1	HAVANA	UTR	16747647	16748419	0	+	.	gene_id "ENSMUSG00000025940.7"; transcript_id "ENSMUST00000177501.2"; gene_type "protein_coding"; gene_name "Tmem70"; transcript_type "protein_coding"; transcript_name "Tmem70-203"; exon_number 3; exon_id "ENSMUSE00000960654.2"; level 2; protein_id "ENSMUSP00000135483.2"; transcript_support_level "1"; mgi_id "MGI:1915068"; tag "basic"; tag "Ensembl_canonical"; tag "GENCODE_Primary"; tag "appris_alternative_1"; tag "CCDS"; ccdsid "CCDS35518.1"; havana_gene "OTTMUSG00000042171.1"; havana_transcript "OTTMUST00000110681.1";
chr1	HAVANA	UTR	16747647	16748499	0	+	.	gene_id "ENSMUSG00000025940.7"; transcript_id "ENSMUST00000065373.6"; gene_type "protein_coding"; gene_name "Tmem70"; transcript_type "protein_coding"; transcript_name "Tmem70-201"; exon_number 3; exon_id "ENSMUSE00000501818.4"; level 2; protein_id "ENSMUSP00000070497.6"; transcript_support_level "1"; mgi_id "MGI:1915068"; tag "basic"; tag "appris_principal_4"; tag "CCDS"; ccdsid "CCDS56623.1"; havana_gene "OTTMUSG00000042171.1"; havana_transcript "OTTMUST00000110683.1";
chr1	sragcm37_mid	exon	16748526	16748623	0.0114073997000435	+	.	gene_id "ENSMUSG00000025779.11"; transcript_id "ENSMUSG00000025779.11_tx_13"; exon_id "chr1_16748526_16748623_+"; exonnum "1"; txlen "898";
chr1	sragcm37_mid	exon	16748526	16748623	0.258294575488974	+	.	gene_id "ENSMUSG00000025779.11"; transcript_id "ENSMUSG00000025779.11_tx_4"; exon_id "chr1_16748526_16748623_+"; exonnum "1"; txlen "752";
chr1	sragcm37_mid	exon	16748530	16748623	0.149780500322829	+	.	gene_id "ENSMUSG00000025779.11"; transcript_id "ENSMUSG00000025779.11_tx_5"; exon_id "chr1_16748530_16748623_+"; exonnum "1"; txlen "748";
chr1	sragcm37_es	exon	16751420	16751600	0.0147340433653508	+	.	gene_id "ENSMUSG00000025779.11"; transcript_id "ENSMUSG00000025779.11_tx_12"; exon_id "chr1_16751420_16751600_+"; exonnum "1"; txlen "981";
chr1	sragcm37_es	exon	16756574	16756662	0.0898734263106882	+	.	gene_id "ENSMUSG00000025779.11"; transcript_id "ENSMUSG00000025779.11_tx_8"; exon_id "chr1_16756574_16756662_+"; exonnum "1"; txlen "743";
chr1	sragcm37_mid	exon	16757331	16757372	0.0147340433653508	+	.	gene_id "ENSMUSG00000025779.11"; transcript_id "ENSMUSG00000025779.11_tx_12"; exon_id "chr1_16757331_16757372_+"; exonnum "2"; txlen "981";
chr1	sragcm37_mid	exon	16757331	16757372	0.0114073997000435	+	.	gene_id "ENSMUSG00000025779.11"; transcript_id "ENSMUSG00000025779.11_tx_13"; exon_id "chr1_16757331_16757372_+"; exonnum "2"; txlen "898";
chr1	sragcm37_mid	exon	16757957	16758060	0.0563004272312696	+	.	gene_id "ENSMUSG00000025779.11"; transcript_id "ENSMUSG00000025779.11_tx_11"; exon_id "chr1_16757957_16758060_+"; exonnum "1"; txlen "848";
chr1	sragcm37_mid	exon	16757957	16758060	0.0147340433653508	+	.	gene_id "ENSMUSG00000025779.11"; transcript_id "ENSMUSG00000025779.11_tx_12"; exon_id "chr1_16757957_16758060_+"; exonnum "3"; txlen "981";
chr1	sragcm37_mid	exon	16757957	16758060	0.0114073997000435	+	.	gene_id "ENSMUSG00000025779.11"; transcript_id "ENSMUSG00000025779.11_tx_13"; exon_id "chr1_16757957_16758060_+"; exonnum "3"; txlen "898";
chr1	sragcm37_es	exon	16758274	16758427	3.11297951084808	+	.	gene_id "ENSMUSG00000025779.11"; transcript_id "ENSMUSG00000025779.11_tx_1"; exon_id "chr1_16758274_16758427_+"; exonnum "1"; txlen "808";
chr1	sragcm37_es	exon	16758274	16758427	0.273179063505857	+	.	gene_id "ENSMUSG00000025779.11"; transcript_id "ENSMUSG00000025779.11_tx_3"; exon_id "chr1_16758274_16758427_+"; exonnum "1"; txlen "897";
chr1	sragcm37_es	exon	16758274	16758427	0.128198361931445	+	.	gene_id "ENSMUSG00000025779.11"; transcript_id "ENSMUSG00000025779.11_tx_6"; exon_id "chr1_16758274_16758427_+"; exonnum "1"; txlen "830";
chr1	HAVANA	exon	16758275	16758393	0	+	.	gene_id "ENSMUSG00000025779.11"; transcript_id "ENSMUST00000191260.2"; gene_type "protein_coding"; gene_name "Ly96"; transcript_type "retained_intron"; transcript_name "Ly96-203"; exon_number 1; exon_id "ENSMUSE00001323570.2"; level 2; transcript_support_level "3"; mgi_id "MGI:1341909"; havana_gene "OTTMUSG00000048080.1"; havana_transcript "OTTMUST00000123538.1";
chr1	HAVANA	transcript	16758275	16762171	0	+	.	gene_id "ENSMUSG00000025779.11"; transcript_id "ENSMUST00000191260.2"; gene_type "protein_coding"; gene_name "Ly96"; transcript_type "retained_intron"; transcript_name "Ly96-203"; level 2; transcript_support_level "3"; mgi_id "MGI:1341909"; havana_gene "OTTMUSG00000048080.1"; havana_transcript "OTTMUST00000123538.1";
chr1	HAVANA	gene	16758275	16779835	0	+	.	gene_id "ENSMUSG00000025779.11"; gene_type "protein_coding"; gene_name "Ly96"; level 2; mgi_id "MGI:1341909"; havana_gene "OTTMUSG00000048080.1";
chr1	sragcm37_mid	exon	16758304	16758393	0.0563004272312696	+	.	gene_id "ENSMUSG00000025779.11"; transcript_id "ENSMUSG00000025779.11_tx_11"; exon_id "chr1_16758304_16758393_+"; exonnum "2"; txlen "848";
chr1	HAVANA	exon	16758561	16758843	0	+	.	gene_id "ENSMUSG00000025779.11"; transcript_id "ENSMUST00000191260.2"; gene_type "protein_coding"; gene_name "Ly96"; transcript_type "retained_intron"; transcript_name "Ly96-203"; exon_number 2; exon_id "ENSMUSE00001330724.2"; level 2; transcript_support_level "3"; mgi_id "MGI:1341909"; havana_gene "OTTMUSG00000048080.1"; havana_transcript "OTTMUST00000123538.1";
chr1	ENSEMBL_gcm37	exon	16758561	16758843	3.11297951084808	+	.	gene_id "ENSMUSG00000025779.11"; transcript_id "ENSMUSG00000025779.11_tx_1"; exon_id "chr1_16758561_16758843_+"; exonnum "2"; txlen "808";
chr1	ENSEMBL_gcm37	exon	16758561	16758843	0.0563004272312696	+	.	gene_id "ENSMUSG00000025779.11"; transcript_id "ENSMUSG00000025779.11_tx_11"; exon_id "chr1_16758561_16758843_+"; exonnum "3"; txlen "848";
chr1	ENSEMBL_gcm37	exon	16758561	16758843	0.0147340433653508	+	.	gene_id "ENSMUSG00000025779.11"; transcript_id "ENSMUSG00000025779.11_tx_12"; exon_id "chr1_16758561_16758843_+"; exonnum "4"; txlen "981";
chr1	ENSEMBL_gcm37	exon	16758561	16758843	0.0114073997000435	+	.	gene_id "ENSMUSG00000025779.11"; transcript_id "ENSMUSG00000025779.11_tx_13"; exon_id "chr1_16758561_16758843_+"; exonnum "4"; txlen "898";
chr1	ENSEMBL_gcm37	exon	16758561	16758843	0.273179063505857	+	.	gene_id "ENSMUSG00000025779.11"; transcript_id "ENSMUSG00000025779.11_tx_3"; exon_id "chr1_16758561_16758843_+"; exonnum "2"; txlen "897";
chr1	ENSEMBL_gcm37	exon	16758561	16758843	0.258294575488974	+	.	gene_id "ENSMUSG00000025779.11"; transcript_id "ENSMUSG00000025779.11_tx_4"; exon_id "chr1_16758561_16758843_+"; exonnum "2"; txlen "752";
chr1	ENSEMBL_gcm37	exon	16758561	16758843	0.149780500322829	+	.	gene_id "ENSMUSG00000025779.11"; transcript_id "ENSMUSG00000025779.11_tx_5"; exon_id "chr1_16758561_16758843_+"; exonnum "2"; txlen "748";
chr1	ENSEMBL_gcm37	exon	16758561	16758843	0.128198361931445	+	.	gene_id "ENSMUSG00000025779.11"; transcript_id "ENSMUSG00000025779.11_tx_6"; exon_id "chr1_16758561_16758843_+"; exonnum "2"; txlen "830";
chr1	ENSEMBL_gcm37	exon	16758561	16758843	0.0898734263106882	+	.	gene_id "ENSMUSG00000025779.11"; transcript_id "ENSMUSG00000025779.11_tx_8"; exon_id "chr1_16758561_16758843_+"; exonnum "2"; txlen "743";
chr1	ENSEMBL_gcm37	exon	16758561	16758843	0.0726557068560195	+	.	gene_id "ENSMUSG00000025779.11"; transcript_id "ENSMUSG00000025779.11_tx_9"; exon_id "chr1_16758561_16758843_+"; exonnum "1"; txlen "713";
chr1	HAVANA	UTR	16758657	16758731	0	+	.	gene_id "ENSMUSG00000025779.11"; transcript_id "ENSMUST00000026881.11"; gene_type "protein_coding"; gene_name "Ly96"; transcript_type "protein_coding"; transcript_name "Ly96-201"; exon_number 1; exon_id "ENSMUSE00000153123.6"; level 2; protein_id "ENSMUSP00000026881.5"; transcript_support_level "1"; mgi_id "MGI:1341909"; tag "basic"; tag "Ensembl_canonical"; tag "GENCODE_Primary"; tag "appris_principal_1"; tag "CCDS"; ccdsid "CCDS14832.1"; havana_gene "OTTMUSG00000048080.1"; havana_transcript "OTTMUST00000123539.1";
chr1	HAVANA	exon	16758657	16758843	0	+	.	gene_id "ENSMUSG00000025779.11"; transcript_id "ENSMUST00000026881.11"; gene_type "protein_coding"; gene_name "Ly96"; transcript_type "protein_coding"; transcript_name "Ly96-201"; exon_number 1; exon_id "ENSMUSE00000153123.6"; level 2; protein_id "ENSMUSP00000026881.5"; transcript_support_level "1"; mgi_id "MGI:1341909"; tag "basic"; tag "Ensembl_canonical"; tag "GENCODE_Primary"; tag "appris_principal_1"; tag "CCDS"; ccdsid "CCDS14832.1"; havana_gene "OTTMUSG00000048080.1"; havana_transcript "OTTMUST00000123539.1";
chr1	HAVANA	transcript	16758657	16779835	0	+	.	gene_id "ENSMUSG00000025779.11"; transcript_id "ENSMUST00000026881.11"; gene_type "protein_coding"; gene_name "Ly96"; transcript_type "protein_coding"; transcript_name "Ly96-201"; level 2; protein_id "ENSMUSP00000026881.5"; transcript_support_level "1"; mgi_id "MGI:1341909"; tag "basic"; tag "Ensembl_canonical"; tag "GENCODE_Primary"; tag "appris_principal_1"; tag "CCDS"; ccdsid "CCDS14832.1"; havana_gene "OTTMUSG00000048080.1"; havana_transcript "OTTMUST00000123539.1";
chr1	HAVANA	start_codon	16758732	16758734	0	+	0	gene_id "ENSMUSG00000025779.11"; transcript_id "ENSMUST00000026881.11"; gene_type "protein_coding"; gene_name "Ly96"; transcript_type "protein_coding"; transcript_name "Ly96-201"; exon_number 1; exon_id "ENSMUSE00000153123.6"; level 2; protein_id "ENSMUSP00000026881.5"; transcript_support_level "1"; mgi_id "MGI:1341909"; tag "basic"; tag "Ensembl_canonical"; tag "GENCODE_Primary"; tag "appris_principal_1"; tag "CCDS"; ccdsid "CCDS14832.1"; havana_gene "OTTMUSG00000048080.1"; havana_transcript "OTTMUST00000123539.1";
chr1	HAVANA	start_codon	16758732	16758734	0	+	0	gene_id "ENSMUSG00000025779.11"; transcript_id "ENSMUST00000190366.2"; gene_type "protein_coding"; gene_name "Ly96"; transcript_type "protein_coding"; transcript_name "Ly96-202"; exon_number 1; exon_id "ENSMUSE00001331404.2"; level 2; protein_id "ENSMUSP00000140411.2"; transcript_support_level "1"; mgi_id "MGI:1341909"; tag "basic"; tag "CCDS"; ccdsid "CCDS78550.1"; havana_gene "OTTMUSG00000048080.1"; havana_transcript "OTTMUST00000123540.1";
chr1	HAVANA	CDS	16758732	16758843	0	+	0	gene_id "ENSMUSG00000025779.11"; transcript_id "ENSMUST00000026881.11"; gene_type "protein_coding"; gene_name "Ly96"; transcript_type "protein_coding"; transcript_name "Ly96-201"; exon_number 1; exon_id "ENSMUSE00000153123.6"; level 2; protein_id "ENSMUSP00000026881.5"; transcript_support_level "1"; mgi_id "MGI:1341909"; tag "basic"; tag "Ensembl_canonical"; tag "GENCODE_Primary"; tag "appris_principal_1"; tag "CCDS"; ccdsid "CCDS14832.1"; havana_gene "OTTMUSG00000048080.1"; havana_transcript "OTTMUST00000123539.1";
chr1	HAVANA	exon	16758732	16758843	0	+	.	gene_id "ENSMUSG00000025779.11"; transcript_id "ENSMUST00000190366.2"; gene_type "protein_coding"; gene_name "Ly96"; transcript_type "protein_coding"; transcript_name "Ly96-202"; exon_number 1; exon_id "ENSMUSE00001331404.2"; level 2; protein_id "ENSMUSP00000140411.2"; transcript_support_level "1"; mgi_id "MGI:1341909"; tag "basic"; tag "CCDS"; ccdsid "CCDS78550.1"; havana_gene "OTTMUSG00000048080.1"; havana_transcript "OTTMUST00000123540.1";
chr1	HAVANA	CDS	16758732	16758843	0	+	0	gene_id "ENSMUSG00000025779.11"; transcript_id "ENSMUST00000190366.2"; gene_type "protein_coding"; gene_name "Ly96"; transcript_type "protein_coding"; transcript_name "Ly96-202"; exon_number 1; exon_id "ENSMUSE00001331404.2"; level 2; protein_id "ENSMUSP00000140411.2"; transcript_support_level "1"; mgi_id "MGI:1341909"; tag "basic"; tag "CCDS"; ccdsid "CCDS78550.1"; havana_gene "OTTMUSG00000048080.1"; havana_transcript "OTTMUST00000123540.1";
chr1	HAVANA	transcript	16758732	16779761	0	+	.	gene_id "ENSMUSG00000025779.11"; transcript_id "ENSMUST00000190366.2"; gene_type "protein_coding"; gene_name "Ly96"; transcript_type "protein_coding"; transcript_name "Ly96-202"; level 2; protein_id "ENSMUSP00000140411.2"; transcript_support_level "1"; mgi_id "MGI:1341909"; tag "basic"; tag "CCDS"; ccdsid "CCDS78550.1"; havana_gene "OTTMUSG00000048080.1"; havana_transcript "OTTMUST00000123540.1";
chr1	HAVANA	exon	16761908	16761997	0	+	.	gene_id "ENSMUSG00000025779.11"; transcript_id "ENSMUST00000026881.11"; gene_type "protein_coding"; gene_name "Ly96"; transcript_type "protein_coding"; transcript_name "Ly96-201"; exon_number 2; exon_id "ENSMUSE00000153122.4"; level 2; protein_id "ENSMUSP00000026881.5"; transcript_support_level "1"; mgi_id "MGI:1341909"; tag "basic"; tag "Ensembl_canonical"; tag "GENCODE_Primary"; tag "appris_principal_1"; tag "CCDS"; ccdsid "CCDS14832.1"; havana_gene "OTTMUSG00000048080.1"; havana_transcript "OTTMUST00000123539.1";
chr1	HAVANA	CDS	16761908	16761997	0	+	2	gene_id "ENSMUSG00000025779.11"; transcript_id "ENSMUST00000026881.11"; gene_type "protein_coding"; gene_name "Ly96"; transcript_type "protein_coding"; transcript_name "Ly96-201"; exon_number 2; exon_id "ENSMUSE00000153122.4"; level 2; protein_id "ENSMUSP00000026881.5"; transcript_support_level "1"; mgi_id "MGI:1341909"; tag "basic"; tag "Ensembl_canonical"; tag "GENCODE_Primary"; tag "appris_principal_1"; tag "CCDS"; ccdsid "CCDS14832.1"; havana_gene "OTTMUSG00000048080.1"; havana_transcript "OTTMUST00000123539.1";
chr1	HAVANA	exon	16761908	16761997	0	+	.	gene_id "ENSMUSG00000025779.11"; transcript_id "ENSMUST00000190366.2"; gene_type "protein_coding"; gene_name "Ly96"; transcript_type "protein_coding"; transcript_name "Ly96-202"; exon_number 2; exon_id "ENSMUSE00000153122.4"; level 2; protein_id "ENSMUSP00000140411.2"; transcript_support_level "1"; mgi_id "MGI:1341909"; tag "basic"; tag "CCDS"; ccdsid "CCDS78550.1"; havana_gene "OTTMUSG00000048080.1"; havana_transcript "OTTMUST00000123540.1";
chr1	HAVANA	CDS	16761908	16761997	0	+	2	gene_id "ENSMUSG00000025779.11"; transcript_id "ENSMUST00000190366.2"; gene_type "protein_coding"; gene_name "Ly96"; transcript_type "protein_coding"; transcript_name "Ly96-202"; exon_number 2; exon_id "ENSMUSE00000153122.4"; level 2; protein_id "ENSMUSP00000140411.2"; transcript_support_level "1"; mgi_id "MGI:1341909"; tag "basic"; tag "CCDS"; ccdsid "CCDS78550.1"; havana_gene "OTTMUSG00000048080.1"; havana_transcript "OTTMUST00000123540.1";
chr1	ENSEMBL_gcm37	exon	16761908	16761997	3.11297951084808	+	.	gene_id "ENSMUSG00000025779.11"; transcript_id "ENSMUSG00000025779.11_tx_1"; exon_id "chr1_16761908_16761997_+"; exonnum "3"; txlen "808";
chr1	ENSEMBL_gcm37	exon	16761908	16761997	0.0563004272312696	+	.	gene_id "ENSMUSG00000025779.11"; transcript_id "ENSMUSG00000025779.11_tx_11"; exon_id "chr1_16761908_16761997_+"; exonnum "4"; txlen "848";
chr1	ENSEMBL_gcm37	exon	16761908	16761997	0.0147340433653508	+	.	gene_id "ENSMUSG00000025779.11"; transcript_id "ENSMUSG00000025779.11_tx_12"; exon_id "chr1_16761908_16761997_+"; exonnum "5"; txlen "981";
chr1	ENSEMBL_gcm37	exon	16761908	16761997	0.0114073997000435	+	.	gene_id "ENSMUSG00000025779.11"; transcript_id "ENSMUSG00000025779.11_tx_13"; exon_id "chr1_16761908_16761997_+"; exonnum "5"; txlen "898";
chr1	ENSEMBL_gcm37	exon	16761908	16761997	0.273179063505857	+	.	gene_id "ENSMUSG00000025779.11"; transcript_id "ENSMUSG00000025779.11_tx_3"; exon_id "chr1_16761908_16761997_+"; exonnum "3"; txlen "897";
chr1	ENSEMBL_gcm37	exon	16761908	16761997	0.258294575488974	+	.	gene_id "ENSMUSG00000025779.11"; transcript_id "ENSMUSG00000025779.11_tx_4"; exon_id "chr1_16761908_16761997_+"; exonnum "3"; txlen "752";
chr1	ENSEMBL_gcm37	exon	16761908	16761997	0.149780500322829	+	.	gene_id "ENSMUSG00000025779.11"; transcript_id "ENSMUSG00000025779.11_tx_5"; exon_id "chr1_16761908_16761997_+"; exonnum "3"; txlen "748";
chr1	ENSEMBL_gcm37	exon	16761908	16761997	0.128198361931445	+	.	gene_id "ENSMUSG00000025779.11"; transcript_id "ENSMUSG00000025779.11_tx_6"; exon_id "chr1_16761908_16761997_+"; exonnum "3"; txlen "830";
chr1	ENSEMBL_gcm37	exon	16761908	16761997	0.0898734263106882	+	.	gene_id "ENSMUSG00000025779.11"; transcript_id "ENSMUSG00000025779.11_tx_8"; exon_id "chr1_16761908_16761997_+"; exonnum "3"; txlen "743";
chr1	ENSEMBL_gcm37	exon	16761908	16761997	0.0726557068560195	+	.	gene_id "ENSMUSG00000025779.11"; transcript_id "ENSMUSG00000025779.11_tx_9"; exon_id "chr1_16761908_16761997_+"; exonnum "2"; txlen "713";
chr1	HAVANA	exon	16761908	16762171	0	+	.	gene_id "ENSMUSG00000025779.11"; transcript_id "ENSMUST00000191260.2"; gene_type "protein_coding"; gene_name "Ly96"; transcript_type "retained_intron"; transcript_name "Ly96-203"; exon_number 3; exon_id "ENSMUSE00001321010.2"; level 2; transcript_support_level "3"; mgi_id "MGI:1341909"; havana_gene "OTTMUSG00000048080.1"; havana_transcript "OTTMUST00000123538.1";
chr1	sragcm37_mid	exon	16762475	16762563	0.273179063505857	+	.	gene_id "ENSMUSG00000025779.11"; transcript_id "ENSMUSG00000025779.11_tx_3"; exon_id "chr1_16762475_16762563_+"; exonnum "4"; txlen "897";
chr1	HAVANA	exon	16771019	16771147	0	+	.	gene_id "ENSMUSG00000025779.11"; transcript_id "ENSMUST00000026881.11"; gene_type "protein_coding"; gene_name "Ly96"; transcript_type "protein_coding"; transcript_name "Ly96-201"; exon_number 3; exon_id "ENSMUSE00000153124.4"; level 2; protein_id "ENSMUSP00000026881.5"; transcript_support_level "1"; mgi_id "MGI:1341909"; tag "basic"; tag "Ensembl_canonical"; tag "GENCODE_Primary"; tag "appris_principal_1"; tag "CCDS"; ccdsid "CCDS14832.1"; havana_gene "OTTMUSG00000048080.1"; havana_transcript "OTTMUST00000123539.1";
chr1	HAVANA	CDS	16771019	16771147	0	+	2	gene_id "ENSMUSG00000025779.11"; transcript_id "ENSMUST00000026881.11"; gene_type "protein_coding"; gene_name "Ly96"; transcript_type "protein_coding"; transcript_name "Ly96-201"; exon_number 3; exon_id "ENSMUSE00000153124.4"; level 2; protein_id "ENSMUSP00000026881.5"; transcript_support_level "1"; mgi_id "MGI:1341909"; tag "basic"; tag "Ensembl_canonical"; tag "GENCODE_Primary"; tag "appris_principal_1"; tag "CCDS"; ccdsid "CCDS14832.1"; havana_gene "OTTMUSG00000048080.1"; havana_transcript "OTTMUST00000123539.1";
chr1	ENSEMBL_gcm37	exon	16771019	16771147	3.11297951084808	+	.	gene_id "ENSMUSG00000025779.11"; transcript_id "ENSMUSG00000025779.11_tx_1"; exon_id "chr1_16771019_16771147_+"; exonnum "4"; txlen "808";
chr1	ENSEMBL_gcm37	exon	16771019	16771147	0.0563004272312696	+	.	gene_id "ENSMUSG00000025779.11"; transcript_id "ENSMUSG00000025779.11_tx_11"; exon_id "chr1_16771019_16771147_+"; exonnum "5"; txlen "848";
chr1	ENSEMBL_gcm37	exon	16771019	16771147	0.0147340433653508	+	.	gene_id "ENSMUSG00000025779.11"; transcript_id "ENSMUSG00000025779.11_tx_12"; exon_id "chr1_16771019_16771147_+"; exonnum "6"; txlen "981";
chr1	ENSEMBL_gcm37	exon	16771019	16771147	0.0114073997000435	+	.	gene_id "ENSMUSG00000025779.11"; transcript_id "ENSMUSG00000025779.11_tx_13"; exon_id "chr1_16771019_16771147_+"; exonnum "6"; txlen "898";
chr1	ENSEMBL_gcm37	exon	16771019	16771147	0.273179063505857	+	.	gene_id "ENSMUSG00000025779.11"; transcript_id "ENSMUSG00000025779.11_tx_3"; exon_id "chr1_16771019_16771147_+"; exonnum "5"; txlen "897";
chr1	ENSEMBL_gcm37	exon	16771019	16771147	0.258294575488974	+	.	gene_id "ENSMUSG00000025779.11"; transcript_id "ENSMUSG00000025779.11_tx_4"; exon_id "chr1_16771019_16771147_+"; exonnum "4"; txlen "752";
chr1	ENSEMBL_gcm37	exon	16771019	16771147	0.149780500322829	+	.	gene_id "ENSMUSG00000025779.11"; transcript_id "ENSMUSG00000025779.11_tx_5"; exon_id "chr1_16771019_16771147_+"; exonnum "4"; txlen "748";
chr1	ENSEMBL_gcm37	exon	16771019	16771147	0.128198361931445	+	.	gene_id "ENSMUSG00000025779.11"; transcript_id "ENSMUSG00000025779.11_tx_6"; exon_id "chr1_16771019_16771147_+"; exonnum "4"; txlen "830";
chr1	ENSEMBL_gcm37	exon	16771019	16771147	0.0898734263106882	+	.	gene_id "ENSMUSG00000025779.11"; transcript_id "ENSMUSG00000025779.11_tx_8"; exon_id "chr1_16771019_16771147_+"; exonnum "4"; txlen "743";
chr1	ENSEMBL_gcm37	exon	16771019	16771147	0.0726557068560195	+	.	gene_id "ENSMUSG00000025779.11"; transcript_id "ENSMUSG00000025779.11_tx_9"; exon_id "chr1_16771019_16771147_+"; exonnum "3"; txlen "713";
chr1	HAVANA	exon	16771073	16771147	0	+	.	gene_id "ENSMUSG00000025779.11"; transcript_id "ENSMUST00000190366.2"; gene_type "protein_coding"; gene_name "Ly96"; transcript_type "protein_coding"; transcript_name "Ly96-202"; exon_number 3; exon_id "ENSMUSE00001325505.2"; level 2; protein_id "ENSMUSP00000140411.2"; transcript_support_level "1"; mgi_id "MGI:1341909"; tag "basic"; tag "CCDS"; ccdsid "CCDS78550.1"; havana_gene "OTTMUSG00000048080.1"; havana_transcript "OTTMUST00000123540.1";
chr1	HAVANA	CDS	16771073	16771147	0	+	2	gene_id "ENSMUSG00000025779.11"; transcript_id "ENSMUST00000190366.2"; gene_type "protein_coding"; gene_name "Ly96"; transcript_type "protein_coding"; transcript_name "Ly96-202"; exon_number 3; exon_id "ENSMUSE00001325505.2"; level 2; protein_id "ENSMUSP00000140411.2"; transcript_support_level "1"; mgi_id "MGI:1341909"; tag "basic"; tag "CCDS"; ccdsid "CCDS78550.1"; havana_gene "OTTMUSG00000048080.1"; havana_transcript "OTTMUST00000123540.1";
chr1	sragcm37_mid	exon	16774124	16774145	0.128198361931445	+	.	gene_id "ENSMUSG00000025779.11"; transcript_id "ENSMUSG00000025779.11_tx_6"; exon_id "chr1_16774124_16774145_+"; exonnum "5"; txlen "830";
chr1	sragcm37_mid	exon	16775205	16775263	0.0726557068560195	+	.	gene_id "ENSMUSG00000025779.11"; transcript_id "ENSMUSG00000025779.11_tx_9"; exon_id "chr1_16775205_16775263_+"; exonnum "4"; txlen "713";
chr1	HAVANA	exon	16776397	16776449	0	+	.	gene_id "ENSMUSG00000025779.11"; transcript_id "ENSMUST00000026881.11"; gene_type "protein_coding"; gene_name "Ly96"; transcript_type "protein_coding"; transcript_name "Ly96-201"; exon_number 4; exon_id "ENSMUSE00000321445.4"; level 2; protein_id "ENSMUSP00000026881.5"; transcript_support_level "1"; mgi_id "MGI:1341909"; tag "basic"; tag "Ensembl_canonical"; tag "GENCODE_Primary"; tag "appris_principal_1"; tag "CCDS"; ccdsid "CCDS14832.1"; havana_gene "OTTMUSG00000048080.1"; havana_transcript "OTTMUST00000123539.1";
chr1	HAVANA	CDS	16776397	16776449	0	+	2	gene_id "ENSMUSG00000025779.11"; transcript_id "ENSMUST00000026881.11"; gene_type "protein_coding"; gene_name "Ly96"; transcript_type "protein_coding"; transcript_name "Ly96-201"; exon_number 4; exon_id "ENSMUSE00000321445.4"; level 2; protein_id "ENSMUSP00000026881.5"; transcript_support_level "1"; mgi_id "MGI:1341909"; tag "basic"; tag "Ensembl_canonical"; tag "GENCODE_Primary"; tag "appris_principal_1"; tag "CCDS"; ccdsid "CCDS14832.1"; havana_gene "OTTMUSG00000048080.1"; havana_transcript "OTTMUST00000123539.1";
chr1	HAVANA	exon	16776397	16776449	0	+	.	gene_id "ENSMUSG00000025779.11"; transcript_id "ENSMUST00000190366.2"; gene_type "protein_coding"; gene_name "Ly96"; transcript_type "protein_coding"; transcript_name "Ly96-202"; exon_number 4; exon_id "ENSMUSE00000321445.4"; level 2; protein_id "ENSMUSP00000140411.2"; transcript_support_level "1"; mgi_id "MGI:1341909"; tag "basic"; tag "CCDS"; ccdsid "CCDS78550.1"; havana_gene "OTTMUSG00000048080.1"; havana_transcript "OTTMUST00000123540.1";
chr1	HAVANA	CDS	16776397	16776449	0	+	2	gene_id "ENSMUSG00000025779.11"; transcript_id "ENSMUST00000190366.2"; gene_type "protein_coding"; gene_name "Ly96"; transcript_type "protein_coding"; transcript_name "Ly96-202"; exon_number 4; exon_id "ENSMUSE00000321445.4"; level 2; protein_id "ENSMUSP00000140411.2"; transcript_support_level "1"; mgi_id "MGI:1341909"; tag "basic"; tag "CCDS"; ccdsid "CCDS78550.1"; havana_gene "OTTMUSG00000048080.1"; havana_transcript "OTTMUST00000123540.1";
chr1	ENSEMBL_gcm37	exon	16776397	16776449	3.11297951084808	+	.	gene_id "ENSMUSG00000025779.11"; transcript_id "ENSMUSG00000025779.11_tx_1"; exon_id "chr1_16776397_16776449_+"; exonnum "5"; txlen "808";
chr1	ENSEMBL_gcm37	exon	16776397	16776449	0.0563004272312696	+	.	gene_id "ENSMUSG00000025779.11"; transcript_id "ENSMUSG00000025779.11_tx_11"; exon_id "chr1_16776397_16776449_+"; exonnum "6"; txlen "848";
chr1	ENSEMBL_gcm37	exon	16776397	16776449	0.0147340433653508	+	.	gene_id "ENSMUSG00000025779.11"; transcript_id "ENSMUSG00000025779.11_tx_12"; exon_id "chr1_16776397_16776449_+"; exonnum "7"; txlen "981";
chr1	ENSEMBL_gcm37	exon	16776397	16776449	0.0114073997000435	+	.	gene_id "ENSMUSG00000025779.11"; transcript_id "ENSMUSG00000025779.11_tx_13"; exon_id "chr1_16776397_16776449_+"; exonnum "7"; txlen "898";
chr1	ENSEMBL_gcm37	exon	16776397	16776449	0.273179063505857	+	.	gene_id "ENSMUSG00000025779.11"; transcript_id "ENSMUSG00000025779.11_tx_3"; exon_id "chr1_16776397_16776449_+"; exonnum "6"; txlen "897";
chr1	ENSEMBL_gcm37	exon	16776397	16776449	0.258294575488974	+	.	gene_id "ENSMUSG00000025779.11"; transcript_id "ENSMUSG00000025779.11_tx_4"; exon_id "chr1_16776397_16776449_+"; exonnum "5"; txlen "752";
chr1	ENSEMBL_gcm37	exon	16776397	16776449	0.149780500322829	+	.	gene_id "ENSMUSG00000025779.11"; transcript_id "ENSMUSG00000025779.11_tx_5"; exon_id "chr1_16776397_16776449_+"; exonnum "5"; txlen "748";
chr1	ENSEMBL_gcm37	exon	16776397	16776449	0.128198361931445	+	.	gene_id "ENSMUSG00000025779.11"; transcript_id "ENSMUSG00000025779.11_tx_6"; exon_id "chr1_16776397_16776449_+"; exonnum "6"; txlen "830";
chr1	ENSEMBL_gcm37	exon	16776397	16776449	0.0898734263106882	+	.	gene_id "ENSMUSG00000025779.11"; transcript_id "ENSMUSG00000025779.11_tx_8"; exon_id "chr1_16776397_16776449_+"; exonnum "5"; txlen "743";
chr1	ENSEMBL_gcm37	exon	16776397	16776449	0.0726557068560195	+	.	gene_id "ENSMUSG00000025779.11"; transcript_id "ENSMUSG00000025779.11_tx_9"; exon_id "chr1_16776397_16776449_+"; exonnum "5"; txlen "713";
chr1	HAVANA	CDS	16779663	16779758	0	+	0	gene_id "ENSMUSG00000025779.11"; transcript_id "ENSMUST00000026881.11"; gene_type "protein_coding"; gene_name "Ly96"; transcript_type "protein_coding"; transcript_name "Ly96-201"; exon_number 5; exon_id "ENSMUSE00000321436.5"; level 2; protein_id "ENSMUSP00000026881.5"; transcript_support_level "1"; mgi_id "MGI:1341909"; tag "basic"; tag "Ensembl_canonical"; tag "GENCODE_Primary"; tag "appris_principal_1"; tag "CCDS"; ccdsid "CCDS14832.1"; havana_gene "OTTMUSG00000048080.1"; havana_transcript "OTTMUST00000123539.1";
chr1	HAVANA	CDS	16779663	16779758	0	+	0	gene_id "ENSMUSG00000025779.11"; transcript_id "ENSMUST00000190366.2"; gene_type "protein_coding"; gene_name "Ly96"; transcript_type "protein_coding"; transcript_name "Ly96-202"; exon_number 5; exon_id "ENSMUSE00001318793.2"; level 2; protein_id "ENSMUSP00000140411.2"; transcript_support_level "1"; mgi_id "MGI:1341909"; tag "basic"; tag "CCDS"; ccdsid "CCDS78550.1"; havana_gene "OTTMUSG00000048080.1"; havana_transcript "OTTMUST00000123540.1";
chr1	HAVANA	exon	16779663	16779761	0	+	.	gene_id "ENSMUSG00000025779.11"; transcript_id "ENSMUST00000190366.2"; gene_type "protein_coding"; gene_name "Ly96"; transcript_type "protein_coding"; transcript_name "Ly96-202"; exon_number 5; exon_id "ENSMUSE00001318793.2"; level 2; protein_id "ENSMUSP00000140411.2"; transcript_support_level "1"; mgi_id "MGI:1341909"; tag "basic"; tag "CCDS"; ccdsid "CCDS78550.1"; havana_gene "OTTMUSG00000048080.1"; havana_transcript "OTTMUST00000123540.1";
chr1	ENSEMBL_gcm37	exon	16779663	16779761	3.11297951084808	+	.	gene_id "ENSMUSG00000025779.11"; transcript_id "ENSMUSG00000025779.11_tx_1"; exon_id "chr1_16779663_16779761_+"; exonnum "6"; txlen "808";
chr1	ENSEMBL_gcm37	exon	16779663	16779761	0.0563004272312696	+	.	gene_id "ENSMUSG00000025779.11"; transcript_id "ENSMUSG00000025779.11_tx_11"; exon_id "chr1_16779663_16779761_+"; exonnum "7"; txlen "848";
chr1	ENSEMBL_gcm37	exon	16779663	16779761	0.0147340433653508	+	.	gene_id "ENSMUSG00000025779.11"; transcript_id "ENSMUSG00000025779.11_tx_12"; exon_id "chr1_16779663_16779761_+"; exonnum "8"; txlen "981";
chr1	ENSEMBL_gcm37	exon	16779663	16779761	0.0114073997000435	+	.	gene_id "ENSMUSG00000025779.11"; transcript_id "ENSMUSG00000025779.11_tx_13"; exon_id "chr1_16779663_16779761_+"; exonnum "8"; txlen "898";
chr1	ENSEMBL_gcm37	exon	16779663	16779761	0.273179063505857	+	.	gene_id "ENSMUSG00000025779.11"; transcript_id "ENSMUSG00000025779.11_tx_3"; exon_id "chr1_16779663_16779761_+"; exonnum "7"; txlen "897";
chr1	ENSEMBL_gcm37	exon	16779663	16779761	0.258294575488974	+	.	gene_id "ENSMUSG00000025779.11"; transcript_id "ENSMUSG00000025779.11_tx_4"; exon_id "chr1_16779663_16779761_+"; exonnum "6"; txlen "752";
chr1	ENSEMBL_gcm37	exon	16779663	16779761	0.149780500322829	+	.	gene_id "ENSMUSG00000025779.11"; transcript_id "ENSMUSG00000025779.11_tx_5"; exon_id "chr1_16779663_16779761_+"; exonnum "6"; txlen "748";
chr1	ENSEMBL_gcm37	exon	16779663	16779761	0.128198361931445	+	.	gene_id "ENSMUSG00000025779.11"; transcript_id "ENSMUSG00000025779.11_tx_6"; exon_id "chr1_16779663_16779761_+"; exonnum "7"; txlen "830";
chr1	ENSEMBL_gcm37	exon	16779663	16779761	0.0898734263106882	+	.	gene_id "ENSMUSG00000025779.11"; transcript_id "ENSMUSG00000025779.11_tx_8"; exon_id "chr1_16779663_16779761_+"; exonnum "6"; txlen "743";
chr1	ENSEMBL_gcm37	exon	16779663	16779761	0.0726557068560195	+	.	gene_id "ENSMUSG00000025779.11"; transcript_id "ENSMUSG00000025779.11_tx_9"; exon_id "chr1_16779663_16779761_+"; exonnum "6"; txlen "713";
chr1	HAVANA	exon	16779663	16779835	0	+	.	gene_id "ENSMUSG00000025779.11"; transcript_id "ENSMUST00000026881.11"; gene_type "protein_coding"; gene_name "Ly96"; transcript_type "protein_coding"; transcript_name "Ly96-201"; exon_number 5; exon_id "ENSMUSE00000321436.5"; level 2; protein_id "ENSMUSP00000026881.5"; transcript_support_level "1"; mgi_id "MGI:1341909"; tag "basic"; tag "Ensembl_canonical"; tag "GENCODE_Primary"; tag "appris_principal_1"; tag "CCDS"; ccdsid "CCDS14832.1"; havana_gene "OTTMUSG00000048080.1"; havana_transcript "OTTMUST00000123539.1";
chr1	HAVANA	stop_codon	16779759	16779761	0	+	0	gene_id "ENSMUSG00000025779.11"; transcript_id "ENSMUST00000026881.11"; gene_type "protein_coding"; gene_name "Ly96"; transcript_type "protein_coding"; transcript_name "Ly96-201"; exon_number 5; exon_id "ENSMUSE00000321436.5"; level 2; protein_id "ENSMUSP00000026881.5"; transcript_support_level "1"; mgi_id "MGI:1341909"; tag "basic"; tag "Ensembl_canonical"; tag "GENCODE_Primary"; tag "appris_principal_1"; tag "CCDS"; ccdsid "CCDS14832.1"; havana_gene "OTTMUSG00000048080.1"; havana_transcript "OTTMUST00000123539.1";
chr1	HAVANA	stop_codon	16779759	16779761	0	+	0	gene_id "ENSMUSG00000025779.11"; transcript_id "ENSMUST00000190366.2"; gene_type "protein_coding"; gene_name "Ly96"; transcript_type "protein_coding"; transcript_name "Ly96-202"; exon_number 5; exon_id "ENSMUSE00001318793.2"; level 2; protein_id "ENSMUSP00000140411.2"; transcript_support_level "1"; mgi_id "MGI:1341909"; tag "basic"; tag "CCDS"; ccdsid "CCDS78550.1"; havana_gene "OTTMUSG00000048080.1"; havana_transcript "OTTMUST00000123540.1";
chr1	HAVANA	UTR	16779759	16779761	0	+	.	gene_id "ENSMUSG00000025779.11"; transcript_id "ENSMUST00000190366.2"; gene_type "protein_coding"; gene_name "Ly96"; transcript_type "protein_coding"; transcript_name "Ly96-202"; exon_number 5; exon_id "ENSMUSE00001318793.2"; level 2; protein_id "ENSMUSP00000140411.2"; transcript_support_level "1"; mgi_id "MGI:1341909"; tag "basic"; tag "CCDS"; ccdsid "CCDS78550.1"; havana_gene "OTTMUSG00000048080.1"; havana_transcript "OTTMUST00000123540.1";
chr1	HAVANA	UTR	16779759	16779835	0	+	.	gene_id "ENSMUSG00000025779.11"; transcript_id "ENSMUST00000026881.11"; gene_type "protein_coding"; gene_name "Ly96"; transcript_type "protein_coding"; transcript_name "Ly96-201"; exon_number 5; exon_id "ENSMUSE00000321436.5"; level 2; protein_id "ENSMUSP00000026881.5"; transcript_support_level "1"; mgi_id "MGI:1341909"; tag "basic"; tag "Ensembl_canonical"; tag "GENCODE_Primary"; tag "appris_principal_1"; tag "CCDS"; ccdsid "CCDS14832.1"; havana_gene "OTTMUSG00000048080.1"; havana_transcript "OTTMUST00000123539.1";
chr1	sragcm37_es	exon	16863954	16863983	0.0216932546022104	+	.	gene_id "ENSMUSG00000142287.1"; transcript_id "ENSMUSG00000142287.1_tx_5"; exon_id "chr1_16863954_16863983_+"; exonnum "1"; txlen "1373";
chr1	sragcm37_es	exon	16863954	16863983	0.00684768215323464	+	.	gene_id "ENSMUSG00000142287.1"; transcript_id "ENSMUSG00000142287.1_tx_8"; exon_id "chr1_16863954_16863983_+"; exonnum "1"; txlen "1431";
chr1	HAVANA	exon	16880184	16880344	0	+	.	gene_id "ENSMUSG00000142287.1"; transcript_id "ENSMUST00000370069.1"; gene_type "lncRNA"; gene_name "ENSMUSG00000142287"; transcript_type "lncRNA"; transcript_name "ENSMUST00000370069"; exon_number 1; exon_id "ENSMUSE00001728151.1"; level 2; tag "Ensembl_canonical"; tag "GENCODE_Primary"; tag "TAGENE";
chr1	HAVANA	gene	16880184	16919453	0	+	.	gene_id "ENSMUSG00000142287.1"; gene_type "lncRNA"; gene_name "ENSMUSG00000142287"; level 2;
chr1	HAVANA	transcript	16880184	16919453	0	+	.	gene_id "ENSMUSG00000142287.1"; transcript_id "ENSMUST00000370069.1"; gene_type "lncRNA"; gene_name "ENSMUSG00000142287"; transcript_type "lncRNA"; transcript_name "ENSMUST00000370069"; level 2; tag "Ensembl_canonical"; tag "GENCODE_Primary"; tag "TAGENE";
chr1	HAVANA	exon	16880222	16880344	0	+	.	gene_id "ENSMUSG00000142287.1"; transcript_id "ENSMUST00000370070.1"; gene_type "lncRNA"; gene_name "ENSMUSG00000142287"; transcript_type "lncRNA"; transcript_name "ENSMUST00000370070"; exon_number 1; exon_id "ENSMUSE00001728150.1"; level 2; tag "basic"; tag "TAGENE";
chr1	HAVANA	transcript	16880222	16919453	0	+	.	gene_id "ENSMUSG00000142287.1"; transcript_id "ENSMUST00000370070.1"; gene_type "lncRNA"; gene_name "ENSMUSG00000142287"; transcript_type "lncRNA"; transcript_name "ENSMUST00000370070"; level 2; tag "basic"; tag "TAGENE";
chr1	sragcm37_mid	exon	16882437	16882494	0.00684768215323464	+	.	gene_id "ENSMUSG00000142287.1"; transcript_id "ENSMUSG00000142287.1_tx_8"; exon_id "chr1_16882437_16882494_+"; exonnum "2"; txlen "1431";
chr1	HAVANA	exon	16884590	16884662	0	+	.	gene_id "ENSMUSG00000142287.1"; transcript_id "ENSMUST00000370070.1"; gene_type "lncRNA"; gene_name "ENSMUSG00000142287"; transcript_type "lncRNA"; transcript_name "ENSMUST00000370070"; exon_number 2; exon_id "ENSMUSE00001728152.1"; level 2; tag "basic"; tag "TAGENE";
chr1	ENSEMBL_gcm37	exon	16884590	16884662	0.0216932546022104	+	.	gene_id "ENSMUSG00000142287.1"; transcript_id "ENSMUSG00000142287.1_tx_5"; exon_id "chr1_16884590_16884662_+"; exonnum "2"; txlen "1373";
chr1	ENSEMBL_gcm37	exon	16884590	16884662	0.00684768215323464	+	.	gene_id "ENSMUSG00000142287.1"; transcript_id "ENSMUSG00000142287.1_tx_8"; exon_id "chr1_16884590_16884662_+"; exonnum "3"; txlen "1431";
chr1	HAVANA	exon	16887803	16887919	0	+	.	gene_id "ENSMUSG00000142287.1"; transcript_id "ENSMUST00000370070.1"; gene_type "lncRNA"; gene_name "ENSMUSG00000142287"; transcript_type "lncRNA"; transcript_name "ENSMUST00000370070"; exon_number 3; exon_id "ENSMUSE00001728155.1"; level 2; tag "basic"; tag "TAGENE";
chr1	ENSEMBL_gcm37	exon	16887803	16887919	0.0216932546022104	+	.	gene_id "ENSMUSG00000142287.1"; transcript_id "ENSMUSG00000142287.1_tx_5"; exon_id "chr1_16887803_16887919_+"; exonnum "3"; txlen "1373";
chr1	ENSEMBL_gcm37	exon	16887803	16887919	0.00684768215323464	+	.	gene_id "ENSMUSG00000142287.1"; transcript_id "ENSMUSG00000142287.1_tx_8"; exon_id "chr1_16887803_16887919_+"; exonnum "4"; txlen "1431";
chr1	sragcm37_es	exon	16891563	16891619	0.127892588642825	+	.	gene_id "ENSMUSG00000142287.1"; transcript_id "ENSMUSG00000142287.1_tx_3"; exon_id "chr1_16891563_16891619_+"; exonnum "1"; txlen "1210";
chr1	HAVANA	exon	16915864	16915932	0	+	.	gene_id "ENSMUSG00000142287.1"; transcript_id "ENSMUST00000370069.1"; gene_type "lncRNA"; gene_name "ENSMUSG00000142287"; transcript_type "lncRNA"; transcript_name "ENSMUST00000370069"; exon_number 2; exon_id "ENSMUSE00001728154.1"; level 2; tag "Ensembl_canonical"; tag "GENCODE_Primary"; tag "TAGENE";
chr1	HAVANA	exon	16915864	16915932	0	+	.	gene_id "ENSMUSG00000142287.1"; transcript_id "ENSMUST00000370070.1"; gene_type "lncRNA"; gene_name "ENSMUSG00000142287"; transcript_type "lncRNA"; transcript_name "ENSMUST00000370070"; exon_number 4; exon_id "ENSMUSE00001728154.1"; level 2; tag "basic"; tag "TAGENE";
chr1	ENSEMBL_gcm37	exon	16915864	16915932	0.127892588642825	+	.	gene_id "ENSMUSG00000142287.1"; transcript_id "ENSMUSG00000142287.1_tx_3"; exon_id "chr1_16915864_16915932_+"; exonnum "2"; txlen "1210";
chr1	ENSEMBL_gcm37	exon	16915864	16915932	0.0216932546022104	+	.	gene_id "ENSMUSG00000142287.1"; transcript_id "ENSMUSG00000142287.1_tx_5"; exon_id "chr1_16915864_16915932_+"; exonnum "4"; txlen "1373";
chr1	ENSEMBL_gcm37	exon	16915864	16915932	0.00684768215323464	+	.	gene_id "ENSMUSG00000142287.1"; transcript_id "ENSMUSG00000142287.1_tx_8"; exon_id "chr1_16915864_16915932_+"; exonnum "5"; txlen "1431";
chr1	HAVANA	exon	16918370	16919453	0	+	.	gene_id "ENSMUSG00000142287.1"; transcript_id "ENSMUST00000370069.1"; gene_type "lncRNA"; gene_name "ENSMUSG00000142287"; transcript_type "lncRNA"; transcript_name "ENSMUST00000370069"; exon_number 3; exon_id "ENSMUSE00001728153.1"; level 2; tag "Ensembl_canonical"; tag "GENCODE_Primary"; tag "TAGENE";
chr1	HAVANA	exon	16918370	16919453	0	+	.	gene_id "ENSMUSG00000142287.1"; transcript_id "ENSMUST00000370070.1"; gene_type "lncRNA"; gene_name "ENSMUSG00000142287"; transcript_type "lncRNA"; transcript_name "ENSMUST00000370070"; exon_number 5; exon_id "ENSMUSE00001728153.1"; level 2; tag "basic"; tag "TAGENE";
chr1	ENSEMBL_gcm37	exon	16918370	16919453	0.127892588642825	+	.	gene_id "ENSMUSG00000142287.1"; transcript_id "ENSMUSG00000142287.1_tx_3"; exon_id "chr1_16918370_16919453_+"; exonnum "3"; txlen "1210";
chr1	ENSEMBL_gcm37	exon	16918370	16919453	0.0216932546022104	+	.	gene_id "ENSMUSG00000142287.1"; transcript_id "ENSMUSG00000142287.1_tx_5"; exon_id "chr1_16918370_16919453_+"; exonnum "5"; txlen "1373";
chr1	ENSEMBL_gcm37	exon	16918370	16919453	0.00684768215323464	+	.	gene_id "ENSMUSG00000142287.1"; transcript_id "ENSMUSG00000142287.1_tx_8"; exon_id "chr1_16918370_16919453_+"; exonnum "6"; txlen "1431";
chr1	sragcm37_es	exon	16953423	16953552	0.0350572268316215	+	.	gene_id "ENSMUSG00000101640.2"; transcript_id "ENSMUSG00000101640.2_tx_13"; exon_id "chr1_16953423_16953552_+"; exonnum "1"; txlen "516";
chr1	sragcm37_es	exon	16962445	16962537	0.392659001846653	+	.	gene_id "sragcm37_gene_16413"; transcript_id "sragcm37_gene_16413_tx_1"; exon_id "chr1_16962445_16962537_+"; exonnum "1"; txlen "1001";
chr1	sragcm37_ss	exon	16964931	16965838	0.392659001846653	+	.	gene_id "sragcm37_gene_16413"; transcript_id "sragcm37_gene_16413_tx_1"; exon_id "chr1_16964931_16965838_+"; exonnum "2"; txlen "1001";
chr1	HAVANA	exon	16968409	16968441	0	+	.	gene_id "ENSMUSG00000101640.2"; transcript_id "ENSMUST00000186604.2"; gene_type "lncRNA"; gene_name "Gm28376"; transcript_type "lncRNA"; transcript_name "Gm28376-201"; exon_number 1; exon_id "ENSMUSE00001321406.2"; level 2; transcript_support_level "5"; mgi_id "MGI:5579082"; tag "basic"; tag "Ensembl_canonical"; tag "GENCODE_Primary"; havana_gene "OTTMUSG00000048147.1"; havana_transcript "OTTMUST00000123657.1";
chr1	ENSEMBL_gcm37	exon	16968409	16968441	0.186637820564209	+	.	gene_id "ENSMUSG00000101640.2"; transcript_id "ENSMUSG00000101640.2_tx_4"; exon_id "chr1_16968409_16968441_+"; exonnum "1"; txlen "544";
chr1	HAVANA	gene	16968409	17161855	0	+	.	gene_id "ENSMUSG00000101640.2"; gene_type "lncRNA"; gene_name "Gm28376"; level 2; mgi_id "MGI:5579082"; tag "overlapping_locus"; havana_gene "OTTMUSG00000048147.1";
chr1	HAVANA	transcript	16968409	17161855	0	+	.	gene_id "ENSMUSG00000101640.2"; transcript_id "ENSMUST00000186604.2"; gene_type "lncRNA"; gene_name "Gm28376"; transcript_type "lncRNA"; transcript_name "Gm28376-201"; level 2; transcript_support_level "5"; mgi_id "MGI:5579082"; tag "basic"; tag "Ensembl_canonical"; tag "GENCODE_Primary"; havana_gene "OTTMUSG00000048147.1"; havana_transcript "OTTMUST00000123657.1";
chr1	sragcm37_mid	exon	16970376	16970427	0.703268989401585	+	.	gene_id "ENSMUSG00000101640.2"; transcript_id "ENSMUSG00000101640.2_tx_1"; exon_id "chr1_16970376_16970427_+"; exonnum "1"; txlen "899";
chr1	sragcm37_mid	exon	16970376	16970427	0.017403484635487	+	.	gene_id "ENSMUSG00000101640.2"; transcript_id "ENSMUSG00000101640.2_tx_15"; exon_id "chr1_16970376_16970427_+"; exonnum "1"; txlen "530";
chr1	sragcm37_mid	exon	16970376	16970427	0.505731646363921	+	.	gene_id "ENSMUSG00000101640.2"; transcript_id "ENSMUSG00000101640.2_tx_2"; exon_id "chr1_16970376_16970427_+"; exonnum "1"; txlen "826";
chr1	sragcm37_mid	exon	16970376	16970427	0.186637820564209	+	.	gene_id "ENSMUSG00000101640.2"; transcript_id "ENSMUSG00000101640.2_tx_4"; exon_id "chr1_16970376_16970427_+"; exonnum "2"; txlen "544";
chr1	sragcm37_mid	exon	16980664	16980736	0.703268989401585	+	.	gene_id "ENSMUSG00000101640.2"; transcript_id "ENSMUSG00000101640.2_tx_1"; exon_id "chr1_16980664_16980736_+"; exonnum "2"; txlen "899";
chr1	sragcm37_mid	exon	16980664	16980736	0.017403484635487	+	.	gene_id "ENSMUSG00000101640.2"; transcript_id "ENSMUSG00000101640.2_tx_15"; exon_id "chr1_16980664_16980736_+"; exonnum "2"; txlen "530";
chr1	sragcm37_mid	exon	16980664	16980736	0.186637820564209	+	.	gene_id "ENSMUSG00000101640.2"; transcript_id "ENSMUSG00000101640.2_tx_4"; exon_id "chr1_16980664_16980736_+"; exonnum "3"; txlen "544";
chr1	sragcm37_es	exon	16981181	16981314	0.154683952582513	+	.	gene_id "ENSMUSG00000101640.2"; transcript_id "ENSMUSG00000101640.2_tx_6"; exon_id "chr1_16981181_16981314_+"; exonnum "1"; txlen "520";
chr1	sragcm37_mid	exon	16994721	16995106	0.703268989401585	+	.	gene_id "ENSMUSG00000101640.2"; transcript_id "ENSMUSG00000101640.2_tx_1"; exon_id "chr1_16994721_16995106_+"; exonnum "3"; txlen "899";
chr1	sragcm37_mid	exon	16994721	16995106	0.0350572268316215	+	.	gene_id "ENSMUSG00000101640.2"; transcript_id "ENSMUSG00000101640.2_tx_13"; exon_id "chr1_16994721_16995106_+"; exonnum "2"; txlen "516";
chr1	sragcm37_mid	exon	16994721	16995106	0.505731646363921	+	.	gene_id "ENSMUSG00000101640.2"; transcript_id "ENSMUSG00000101640.2_tx_2"; exon_id "chr1_16994721_16995106_+"; exonnum "2"; txlen "826";
chr1	sragcm37_mid	exon	16994721	16995106	0.186637820564209	+	.	gene_id "ENSMUSG00000101640.2"; transcript_id "ENSMUSG00000101640.2_tx_4"; exon_id "chr1_16994721_16995106_+"; exonnum "4"; txlen "544";
chr1	sragcm37_mid	exon	16994721	16995106	0.154683952582513	+	.	gene_id "ENSMUSG00000101640.2"; transcript_id "ENSMUSG00000101640.2_tx_6"; exon_id "chr1_16994721_16995106_+"; exonnum "2"; txlen "520";
chr1	sragcm37_ss	exon	16996204	16996591	0.703268989401585	+	.	gene_id "ENSMUSG00000101640.2"; transcript_id "ENSMUSG00000101640.2_tx_1"; exon_id "chr1_16996204_16996591_+"; exonnum "4"; txlen "899";
chr1	sragcm37_ss	exon	16996204	16996591	0.505731646363921	+	.	gene_id "ENSMUSG00000101640.2"; transcript_id "ENSMUSG00000101640.2_tx_2"; exon_id "chr1_16996204_16996591_+"; exonnum "3"; txlen "826";
chr1	HAVANA	gene	17001194	17002020	0	+	.	gene_id "ENSMUSG00000104133.2"; gene_type "TEC"; gene_name "4921511E07Rik"; level 2; mgi_id "MGI:1918145"; tag "overlapping_locus"; havana_gene "OTTMUSG00000048148.1";
chr1	HAVANA	transcript	17001194	17002020	0	+	.	gene_id "ENSMUSG00000104133.2"; transcript_id "ENSMUST00000194790.2"; gene_type "TEC"; gene_name "4921511E07Rik"; transcript_type "TEC"; transcript_name "4921511E07Rik-201"; level 2; transcript_support_level "NA"; mgi_id "MGI:1918145"; tag "basic"; tag "Ensembl_canonical"; tag "GENCODE_Primary"; havana_gene "OTTMUSG00000048148.1"; havana_transcript "OTTMUST00000123658.1";
chr1	HAVANA	exon	17001194	17002020	0	+	.	gene_id "ENSMUSG00000104133.2"; transcript_id "ENSMUST00000194790.2"; gene_type "TEC"; gene_name "4921511E07Rik"; transcript_type "TEC"; transcript_name "4921511E07Rik-201"; exon_number 1; exon_id "ENSMUSE00001342986.2"; level 2; transcript_support_level "NA"; mgi_id "MGI:1918145"; tag "basic"; tag "Ensembl_canonical"; tag "GENCODE_Primary"; havana_gene "OTTMUSG00000048148.1"; havana_transcript "OTTMUST00000123658.1";
chr1	sragcm37_es	exon	17003757	17003916	0.00491837609263763	+	.	gene_id "ENSMUSG00000101640.2"; transcript_id "ENSMUSG00000101640.2_tx_16"; exon_id "chr1_17003757_17003916_+"; exonnum "1"; txlen "617";
chr1	sragcm37_mid	exon	17006162	17006213	0.00491837609263763	+	.	gene_id "ENSMUSG00000101640.2"; transcript_id "ENSMUSG00000101640.2_tx_16"; exon_id "chr1_17006162_17006213_+"; exonnum "2"; txlen "617";
chr1	sragcm37_mid	exon	17006318	17006358	0.017403484635487	+	.	gene_id "ENSMUSG00000101640.2"; transcript_id "ENSMUSG00000101640.2_tx_15"; exon_id "chr1_17006318_17006358_+"; exonnum "3"; txlen "530";
chr1	sragcm37_mid	exon	17006318	17006358	0.00491837609263763	+	.	gene_id "ENSMUSG00000101640.2"; transcript_id "ENSMUSG00000101640.2_tx_16"; exon_id "chr1_17006318_17006358_+"; exonnum "3"; txlen "617";
chr1	sragcm37_mid	exon	17008443	17008653	0.017403484635487	+	.	gene_id "ENSMUSG00000101640.2"; transcript_id "ENSMUSG00000101640.2_tx_15"; exon_id "chr1_17008443_17008653_+"; exonnum "4"; txlen "530";
chr1	sragcm37_mid	exon	17008443	17008653	0.00491837609263763	+	.	gene_id "ENSMUSG00000101640.2"; transcript_id "ENSMUSG00000101640.2_tx_16"; exon_id "chr1_17008443_17008653_+"; exonnum "4"; txlen "617";
chr1	sragcm37_ss	exon	17027240	17027392	0.017403484635487	+	.	gene_id "ENSMUSG00000101640.2"; transcript_id "ENSMUSG00000101640.2_tx_15"; exon_id "chr1_17027240_17027392_+"; exonnum "5"; txlen "530";
chr1	sragcm37_ss	exon	17027240	17027392	0.00491837609263763	+	.	gene_id "ENSMUSG00000101640.2"; transcript_id "ENSMUSG00000101640.2_tx_16"; exon_id "chr1_17027240_17027392_+"; exonnum "5"; txlen "617";
chr1	sragcm37_mid	exon	17065856	17066051	0.0317491479911491	+	.	gene_id "sragcm37_gene_23694"; transcript_id "sragcm37_gene_23694_tx_1"; exon_id "chr1_17065856_17066051_+"; exonnum "1"; txlen "518";
chr1	sragcm37_ss	exon	17066843	17067164	0.0317491479911491	+	.	gene_id "sragcm37_gene_23694"; transcript_id "sragcm37_gene_23694_tx_1"; exon_id "chr1_17066843_17067164_+"; exonnum "2"; txlen "518";
chr1	HAVANA	exon	17104801	17104909	0	+	.	gene_id "ENSMUSG00000101640.2"; transcript_id "ENSMUST00000186604.2"; gene_type "lncRNA"; gene_name "Gm28376"; transcript_type "lncRNA"; transcript_name "Gm28376-201"; exon_number 2; exon_id "ENSMUSE00001332038.2"; level 2; transcript_support_level "5"; mgi_id "MGI:5579082"; tag "basic"; tag "Ensembl_canonical"; tag "GENCODE_Primary"; havana_gene "OTTMUSG00000048147.1"; havana_transcript "OTTMUST00000123657.1";
chr1	HAVANA	exon	17161822	17161855	0	+	.	gene_id "ENSMUSG00000101640.2"; transcript_id "ENSMUST00000186604.2"; gene_type "lncRNA"; gene_name "Gm28376"; transcript_type "lncRNA"; transcript_name "Gm28376-201"; exon_number 3; exon_id "ENSMUSE00001320511.2"; level 2; transcript_support_level "5"; mgi_id "MGI:5579082"; tag "basic"; tag "Ensembl_canonical"; tag "GENCODE_Primary"; havana_gene "OTTMUSG00000048147.1"; havana_transcript "OTTMUST00000123657.1";
chr1	HAVANA	exon	17168206	17168475	0	+	.	gene_id "ENSMUSG00000127806.1"; transcript_id "ENSMUST00000284081.1"; gene_type "lncRNA"; gene_name "ENSMUSG00000127806"; transcript_type "lncRNA"; transcript_name "ENSMUST00000284081"; exon_number 1; exon_id "ENSMUSE00001562953.1"; level 2; tag "TAGENE";
chr1	ENSEMBL_gcm37	exon	17168206	17168475	2.74331172147544	+	.	gene_id "ENSMUSG00000127806.1"; transcript_id "ENSMUSG00000127806.1_tx_2"; exon_id "chr1_17168206_17168475_+"; exonnum "1"; txlen "1254";
chr1	ENSEMBL_gcm37	exon	17168206	17168475	0.939825587729277	+	.	gene_id "ENSMUSG00000127806.1"; transcript_id "ENSMUSG00000127806.1_tx_5"; exon_id "chr1_17168206_17168475_+"; exonnum "1"; txlen "1277";
chr1	ENSEMBL_gcm37	exon	17168206	17168475	0.55595610454376	+	.	gene_id "ENSMUSG00000127806.1"; transcript_id "ENSMUSG00000127806.1_tx_6"; exon_id "chr1_17168206_17168475_+"; exonnum "1"; txlen "1175";
chr1	HAVANA	transcript	17168206	17169691	0	+	.	gene_id "ENSMUSG00000127806.1"; transcript_id "ENSMUST00000284081.1"; gene_type "lncRNA"; gene_name "ENSMUSG00000127806"; transcript_type "lncRNA"; transcript_name "ENSMUST00000284081"; level 2; tag "TAGENE";
chr1	HAVANA	gene	17168206	17190722	0	+	.	gene_id "ENSMUSG00000127806.1"; gene_type "lncRNA"; gene_name "ENSMUSG00000127806"; level 2;
chr1	HAVANA	exon	17168213	17168358	0	+	.	gene_id "ENSMUSG00000127806.1"; transcript_id "ENSMUST00000284084.1"; gene_type "lncRNA"; gene_name "ENSMUSG00000127806"; transcript_type "lncRNA"; transcript_name "ENSMUST00000284084"; exon_number 1; exon_id "ENSMUSE00001562956.1"; level 2; tag "TAGENE";
chr1	HAVANA	transcript	17168213	17169019	0	+	.	gene_id "ENSMUSG00000127806.1"; transcript_id "ENSMUST00000284084.1"; gene_type "lncRNA"; gene_name "ENSMUSG00000127806"; transcript_type "lncRNA"; transcript_name "ENSMUST00000284084"; level 2; tag "TAGENE";
chr1	HAVANA	exon	17168231	17168358	0	+	.	gene_id "ENSMUSG00000127806.1"; transcript_id "ENSMUST00000284082.1"; gene_type "lncRNA"; gene_name "ENSMUSG00000127806"; transcript_type "lncRNA"; transcript_name "ENSMUST00000284082"; exon_number 1; exon_id "ENSMUSE00001562955.1"; level 2; tag "basic"; tag "TAGENE";
chr1	HAVANA	transcript	17168231	17169691	0	+	.	gene_id "ENSMUSG00000127806.1"; transcript_id "ENSMUST00000284082.1"; gene_type "lncRNA"; gene_name "ENSMUSG00000127806"; transcript_type "lncRNA"; transcript_name "ENSMUST00000284082"; level 2; tag "basic"; tag "TAGENE";
chr1	HAVANA	exon	17168239	17168358	0	+	.	gene_id "ENSMUSG00000127806.1"; transcript_id "ENSMUST00000284080.1"; gene_type "lncRNA"; gene_name "ENSMUSG00000127806"; transcript_type "lncRNA"; transcript_name "ENSMUST00000284080"; exon_number 1; exon_id "ENSMUSE00001562957.1"; level 2; tag "basic"; tag "Ensembl_canonical"; tag "GENCODE_Primary"; tag "TAGENE";
chr1	ENSEMBL_gcm37	exon	17168239	17168358	2.3224972559143	+	.	gene_id "ENSMUSG00000127806.1"; transcript_id "ENSMUSG00000127806.1_tx_3"; exon_id "chr1_17168239_17168358_+"; exonnum "1"; txlen "1104";
chr1	ENSEMBL_gcm37	exon	17168239	17168358	0.448926908312537	+	.	gene_id "ENSMUSG00000127806.1"; transcript_id "ENSMUSG00000127806.1_tx_7"; exon_id "chr1_17168239_17168358_+"; exonnum "1"; txlen "1127";
chr1	ENSEMBL_gcm37	exon	17168239	17168358	0.0129214095284881	+	.	gene_id "ENSMUSG00000127806.1"; transcript_id "ENSMUSG00000127806.1_tx_8"; exon_id "chr1_17168239_17168358_+"; exonnum "1"; txlen "1424";
chr1	ENSEMBL_gcm37	exon	17168239	17168358	0.0129214095284881	+	.	gene_id "ENSMUSG00000127806.1"; transcript_id "ENSMUSG00000127806.1_tx_9"; exon_id "chr1_17168239_17168358_+"; exonnum "1"; txlen "1447";
chr1	HAVANA	transcript	17168239	17190722	0	+	.	gene_id "ENSMUSG00000127806.1"; transcript_id "ENSMUST00000284080.1"; gene_type "lncRNA"; gene_name "ENSMUSG00000127806"; transcript_type "lncRNA"; transcript_name "ENSMUST00000284080"; level 2; tag "basic"; tag "Ensembl_canonical"; tag "GENCODE_Primary"; tag "TAGENE";
chr1	HAVANA	exon	17168267	17168358	0	+	.	gene_id "ENSMUSG00000127806.1"; transcript_id "ENSMUST00000284083.1"; gene_type "lncRNA"; gene_name "ENSMUSG00000127806"; transcript_type "lncRNA"; transcript_name "ENSMUST00000284083"; exon_number 1; exon_id "ENSMUSE00001562948.1"; level 2; tag "TAGENE";
chr1	HAVANA	transcript	17168267	17169691	0	+	.	gene_id "ENSMUSG00000127806.1"; transcript_id "ENSMUST00000284083.1"; gene_type "lncRNA"; gene_name "ENSMUSG00000127806"; transcript_type "lncRNA"; transcript_name "ENSMUST00000284083"; level 2; tag "TAGENE";
chr1	HAVANA	exon	17168882	17169019	0	+	.	gene_id "ENSMUSG00000127806.1"; transcript_id "ENSMUST00000284084.1"; gene_type "lncRNA"; gene_name "ENSMUSG00000127806"; transcript_type "lncRNA"; transcript_name "ENSMUST00000284084"; exon_number 2; exon_id "ENSMUSE00001562954.1"; level 2; tag "TAGENE";
chr1	sragcm37_mid	exon	17168882	17169049	0.939825587729277	+	.	gene_id "ENSMUSG00000127806.1"; transcript_id "ENSMUSG00000127806.1_tx_5"; exon_id "chr1_17168882_17169049_+"; exonnum "2"; txlen "1277";
chr1	sragcm37_mid	exon	17168882	17169049	0.55595610454376	+	.	gene_id "ENSMUSG00000127806.1"; transcript_id "ENSMUSG00000127806.1_tx_6"; exon_id "chr1_17168882_17169049_+"; exonnum "2"; txlen "1175";
chr1	sragcm37_mid	exon	17168882	17169049	0.448926908312537	+	.	gene_id "ENSMUSG00000127806.1"; transcript_id "ENSMUSG00000127806.1_tx_7"; exon_id "chr1_17168882_17169049_+"; exonnum "2"; txlen "1127";
chr1	sragcm37_mid	exon	17168882	17169049	0.0129214095284881	+	.	gene_id "ENSMUSG00000127806.1"; transcript_id "ENSMUSG00000127806.1_tx_9"; exon_id "chr1_17168882_17169049_+"; exonnum "2"; txlen "1447";
chr1	HAVANA	exon	17168905	17169049	0	+	.	gene_id "ENSMUSG00000127806.1"; transcript_id "ENSMUST00000284081.1"; gene_type "lncRNA"; gene_name "ENSMUSG00000127806"; transcript_type "lncRNA"; transcript_name "ENSMUST00000284081"; exon_number 2; exon_id "ENSMUSE00001562950.1"; level 2; tag "TAGENE";
chr1	HAVANA	exon	17168905	17169049	0	+	.	gene_id "ENSMUSG00000127806.1"; transcript_id "ENSMUST00000284080.1"; gene_type "lncRNA"; gene_name "ENSMUSG00000127806"; transcript_type "lncRNA"; transcript_name "ENSMUST00000284080"; exon_number 2; exon_id "ENSMUSE00001562950.1"; level 2; tag "basic"; tag "Ensembl_canonical"; tag "GENCODE_Primary"; tag "TAGENE";
chr1	HAVANA	exon	17168905	17169049	0	+	.	gene_id "ENSMUSG00000127806.1"; transcript_id "ENSMUST00000284083.1"; gene_type "lncRNA"; gene_name "ENSMUSG00000127806"; transcript_type "lncRNA"; transcript_name "ENSMUST00000284083"; exon_number 2; exon_id "ENSMUSE00001562950.1"; level 2; tag "TAGENE";
chr1	ENSEMBL_gcm37	exon	17168905	17169049	2.74331172147544	+	.	gene_id "ENSMUSG00000127806.1"; transcript_id "ENSMUSG00000127806.1_tx_2"; exon_id "chr1_17168905_17169049_+"; exonnum "2"; txlen "1254";
chr1	ENSEMBL_gcm37	exon	17168905	17169049	2.3224972559143	+	.	gene_id "ENSMUSG00000127806.1"; transcript_id "ENSMUSG00000127806.1_tx_3"; exon_id "chr1_17168905_17169049_+"; exonnum "2"; txlen "1104";
chr1	ENSEMBL_gcm37	exon	17168905	17169049	0.0129214095284881	+	.	gene_id "ENSMUSG00000127806.1"; transcript_id "ENSMUSG00000127806.1_tx_8"; exon_id "chr1_17168905_17169049_+"; exonnum "2"; txlen "1424";
chr1	HAVANA	exon	17168905	17169691	0	+	.	gene_id "ENSMUSG00000127806.1"; transcript_id "ENSMUST00000284082.1"; gene_type "lncRNA"; gene_name "ENSMUSG00000127806"; transcript_type "lncRNA"; transcript_name "ENSMUST00000284082"; exon_number 2; exon_id "ENSMUSE00001562949.1"; level 2; tag "basic"; tag "TAGENE";
chr1	sragcm37_mid	exon	17169349	17169450	2.74331172147544	+	.	gene_id "ENSMUSG00000127806.1"; transcript_id "ENSMUSG00000127806.1_tx_2"; exon_id "chr1_17169349_17169450_+"; exonnum "3"; txlen "1254";
chr1	sragcm37_mid	exon	17169349	17169450	2.3224972559143	+	.	gene_id "ENSMUSG00000127806.1"; transcript_id "ENSMUSG00000127806.1_tx_3"; exon_id "chr1_17169349_17169450_+"; exonnum "3"; txlen "1104";
chr1	sragcm37_mid	exon	17169349	17169450	0.939825587729277	+	.	gene_id "ENSMUSG00000127806.1"; transcript_id "ENSMUSG00000127806.1_tx_5"; exon_id "chr1_17169349_17169450_+"; exonnum "3"; txlen "1277";
chr1	sragcm37_mid	exon	17169349	17169450	0.448926908312537	+	.	gene_id "ENSMUSG00000127806.1"; transcript_id "ENSMUSG00000127806.1_tx_7"; exon_id "chr1_17169349_17169450_+"; exonnum "3"; txlen "1127";
chr1	sragcm37_mid	exon	17169349	17169450	0.0129214095284881	+	.	gene_id "ENSMUSG00000127806.1"; transcript_id "ENSMUSG00000127806.1_tx_8"; exon_id "chr1_17169349_17169450_+"; exonnum "3"; txlen "1424";
chr1	sragcm37_mid	exon	17169349	17169450	0.0129214095284881	+	.	gene_id "ENSMUSG00000127806.1"; transcript_id "ENSMUSG00000127806.1_tx_9"; exon_id "chr1_17169349_17169450_+"; exonnum "3"; txlen "1447";
chr1	HAVANA	exon	17169349	17169691	0	+	.	gene_id "ENSMUSG00000127806.1"; transcript_id "ENSMUST00000284081.1"; gene_type "lncRNA"; gene_name "ENSMUSG00000127806"; transcript_type "lncRNA"; transcript_name "ENSMUST00000284081"; exon_number 3; exon_id "ENSMUSE00001562951.1"; level 2; tag "TAGENE";
chr1	HAVANA	exon	17169349	17169691	0	+	.	gene_id "ENSMUSG00000127806.1"; transcript_id "ENSMUST00000284083.1"; gene_type "lncRNA"; gene_name "ENSMUSG00000127806"; transcript_type "lncRNA"; transcript_name "ENSMUST00000284083"; exon_number 3; exon_id "ENSMUSE00001562951.1"; level 2; tag "TAGENE";
chr1	sragcm37_mid	exon	17174923	17174994	0.0129214095284881	+	.	gene_id "ENSMUSG00000127806.1"; transcript_id "ENSMUSG00000127806.1_tx_8"; exon_id "chr1_17174923_17174994_+"; exonnum "4"; txlen "1424";
chr1	sragcm37_mid	exon	17174923	17174994	0.0129214095284881	+	.	gene_id "ENSMUSG00000127806.1"; transcript_id "ENSMUSG00000127806.1_tx_9"; exon_id "chr1_17174923_17174994_+"; exonnum "4"; txlen "1447";
chr1	sragcm37_mid	exon	17177449	17177578	0.0129214095284881	+	.	gene_id "ENSMUSG00000127806.1"; transcript_id "ENSMUSG00000127806.1_tx_8"; exon_id "chr1_17177449_17177578_+"; exonnum "5"; txlen "1424";
chr1	sragcm37_mid	exon	17177449	17177578	0.0129214095284881	+	.	gene_id "ENSMUSG00000127806.1"; transcript_id "ENSMUSG00000127806.1_tx_9"; exon_id "chr1_17177449_17177578_+"; exonnum "5"; txlen "1447";
chr1	sragcm37_mid	exon	17178030	17178147	0.0129214095284881	+	.	gene_id "ENSMUSG00000127806.1"; transcript_id "ENSMUSG00000127806.1_tx_8"; exon_id "chr1_17178030_17178147_+"; exonnum "6"; txlen "1424";
chr1	sragcm37_mid	exon	17178030	17178147	0.0129214095284881	+	.	gene_id "ENSMUSG00000127806.1"; transcript_id "ENSMUSG00000127806.1_tx_9"; exon_id "chr1_17178030_17178147_+"; exonnum "6"; txlen "1447";
chr1	HAVANA	exon	17189986	17190722	0	+	.	gene_id "ENSMUSG00000127806.1"; transcript_id "ENSMUST00000284080.1"; gene_type "lncRNA"; gene_name "ENSMUSG00000127806"; transcript_type "lncRNA"; transcript_name "ENSMUST00000284080"; exon_number 3; exon_id "ENSMUSE00001562952.1"; level 2; tag "basic"; tag "Ensembl_canonical"; tag "GENCODE_Primary"; tag "TAGENE";
chr1	ENSEMBL_gcm37	exon	17189986	17190722	2.74331172147544	+	.	gene_id "ENSMUSG00000127806.1"; transcript_id "ENSMUSG00000127806.1_tx_2"; exon_id "chr1_17189986_17190722_+"; exonnum "4"; txlen "1254";
chr1	ENSEMBL_gcm37	exon	17189986	17190722	2.3224972559143	+	.	gene_id "ENSMUSG00000127806.1"; transcript_id "ENSMUSG00000127806.1_tx_3"; exon_id "chr1_17189986_17190722_+"; exonnum "4"; txlen "1104";
chr1	ENSEMBL_gcm37	exon	17189986	17190722	0.939825587729277	+	.	gene_id "ENSMUSG00000127806.1"; transcript_id "ENSMUSG00000127806.1_tx_5"; exon_id "chr1_17189986_17190722_+"; exonnum "4"; txlen "1277";
chr1	ENSEMBL_gcm37	exon	17189986	17190722	0.55595610454376	+	.	gene_id "ENSMUSG00000127806.1"; transcript_id "ENSMUSG00000127806.1_tx_6"; exon_id "chr1_17189986_17190722_+"; exonnum "3"; txlen "1175";
chr1	ENSEMBL_gcm37	exon	17189986	17190722	0.448926908312537	+	.	gene_id "ENSMUSG00000127806.1"; transcript_id "ENSMUSG00000127806.1_tx_7"; exon_id "chr1_17189986_17190722_+"; exonnum "4"; txlen "1127";
chr1	ENSEMBL_gcm37	exon	17189986	17190722	0.0129214095284881	+	.	gene_id "ENSMUSG00000127806.1"; transcript_id "ENSMUSG00000127806.1_tx_8"; exon_id "chr1_17189986_17190722_+"; exonnum "7"; txlen "1424";
chr1	ENSEMBL_gcm37	exon	17189986	17190722	0.0129214095284881	+	.	gene_id "ENSMUSG00000127806.1"; transcript_id "ENSMUSG00000127806.1_tx_9"; exon_id "chr1_17189986_17190722_+"; exonnum "7"; txlen "1447";
chr1	HAVANA	exon	17193217	17193503	0	+	.	gene_id "ENSMUSG00000100110.3"; transcript_id "ENSMUST00000284323.1"; gene_type "lncRNA"; gene_name "Gm28783"; transcript_type "lncRNA"; transcript_name "Gm28783-202"; exon_number 1; exon_id "ENSMUSE00001563455.1"; level 2; mgi_id "MGI:5579489"; tag "basic"; tag "Ensembl_canonical"; tag "GENCODE_Primary"; tag "TAGENE"; havana_gene "OTTMUSG00000048161.1";
chr1	HAVANA	gene	17193217	17199753	0	+	.	gene_id "ENSMUSG00000100110.3"; gene_type "lncRNA"; gene_name "Gm28783"; level 2; mgi_id "MGI:5579489"; havana_gene "OTTMUSG00000048161.1";
chr1	HAVANA	transcript	17193217	17199753	0	+	.	gene_id "ENSMUSG00000100110.3"; transcript_id "ENSMUST00000284323.1"; gene_type "lncRNA"; gene_name "Gm28783"; transcript_type "lncRNA"; transcript_name "Gm28783-202"; level 2; mgi_id "MGI:5579489"; tag "basic"; tag "Ensembl_canonical"; tag "GENCODE_Primary"; tag "TAGENE"; havana_gene "OTTMUSG00000048161.1";
chr1	HAVANA	exon	17193953	17194116	0	+	.	gene_id "ENSMUSG00000100110.3"; transcript_id "ENSMUST00000284324.1"; gene_type "lncRNA"; gene_name "Gm28783"; transcript_type "lncRNA"; transcript_name "Gm28783-203"; exon_number 1; exon_id "ENSMUSE00001563457.1"; level 2; mgi_id "MGI:5579489"; tag "TAGENE"; havana_gene "OTTMUSG00000048161.1";
chr1	HAVANA	transcript	17193953	17199414	0	+	.	gene_id "ENSMUSG00000100110.3"; transcript_id "ENSMUST00000284324.1"; gene_type "lncRNA"; gene_name "Gm28783"; transcript_type "lncRNA"; transcript_name "Gm28783-203"; level 2; mgi_id "MGI:5579489"; tag "TAGENE"; havana_gene "OTTMUSG00000048161.1";
chr1	HAVANA	exon	17194931	17195090	0	+	.	gene_id "ENSMUSG00000100110.3"; transcript_id "ENSMUST00000188872.3"; gene_type "lncRNA"; gene_name "Gm28783"; transcript_type "lncRNA"; transcript_name "Gm28783-201"; exon_number 1; exon_id "ENSMUSE00001563454.1"; level 2; transcript_support_level "5"; mgi_id "MGI:5579489"; tag "TAGENE"; havana_gene "OTTMUSG00000048161.1"; havana_transcript "OTTMUST00000123680.1";
chr1	HAVANA	transcript	17194931	17199300	0	+	.	gene_id "ENSMUSG00000100110.3"; transcript_id "ENSMUST00000188872.3"; gene_type "lncRNA"; gene_name "Gm28783"; transcript_type "lncRNA"; transcript_name "Gm28783-201"; level 2; transcript_support_level "5"; mgi_id "MGI:5579489"; tag "TAGENE"; havana_gene "OTTMUSG00000048161.1"; havana_transcript "OTTMUST00000123680.1";
chr1	HAVANA	exon	17198942	17199300	0	+	.	gene_id "ENSMUSG00000100110.3"; transcript_id "ENSMUST00000188872.3"; gene_type "lncRNA"; gene_name "Gm28783"; transcript_type "lncRNA"; transcript_name "Gm28783-201"; exon_number 2; exon_id "ENSMUSE00001563458.1"; level 2; transcript_support_level "5"; mgi_id "MGI:5579489"; tag "TAGENE"; havana_gene "OTTMUSG00000048161.1"; havana_transcript "OTTMUST00000123680.1";
chr1	HAVANA	exon	17198942	17199414	0	+	.	gene_id "ENSMUSG00000100110.3"; transcript_id "ENSMUST00000284324.1"; gene_type "lncRNA"; gene_name "Gm28783"; transcript_type "lncRNA"; transcript_name "Gm28783-203"; exon_number 2; exon_id "ENSMUSE00001563456.1"; level 2; mgi_id "MGI:5579489"; tag "TAGENE"; havana_gene "OTTMUSG00000048161.1";
chr1	HAVANA	exon	17198942	17199753	0	+	.	gene_id "ENSMUSG00000100110.3"; transcript_id "ENSMUST00000284323.1"; gene_type "lncRNA"; gene_name "Gm28783"; transcript_type "lncRNA"; transcript_name "Gm28783-202"; exon_number 2; exon_id "ENSMUSE00001563459.1"; level 2; mgi_id "MGI:5579489"; tag "basic"; tag "Ensembl_canonical"; tag "GENCODE_Primary"; tag "TAGENE"; havana_gene "OTTMUSG00000048161.1";
chr1	sragcm37_mid	exon	17203911	17204096	1.34730201359439	+	.	gene_id "ENSMUSG00000025777.9"; transcript_id "ENSMUSG00000025777.9_tx_2"; exon_id "chr1_17203911_17204096_+"; exonnum "1"; txlen "749";
chr1	sragcm37_mid	exon	17203911	17204096	0.184918771281992	+	.	gene_id "ENSMUSG00000025777.9"; transcript_id "ENSMUSG00000025777.9_tx_3"; exon_id "chr1_17203911_17204096_+"; exonnum "1"; txlen "1413";
chr1	sragcm37_mid	exon	17214333	17214366	0.184918771281992	+	.	gene_id "ENSMUSG00000025777.9"; transcript_id "ENSMUSG00000025777.9_tx_3"; exon_id "chr1_17214333_17214366_+"; exonnum "2"; txlen "1413";
chr1	sragcm37_mid	exon	17214929	17215052	0.184918771281992	+	.	gene_id "ENSMUSG00000025777.9"; transcript_id "ENSMUSG00000025777.9_tx_3"; exon_id "chr1_17214929_17215052_+"; exonnum "3"; txlen "1413";
chr1	sragcm37_mid	exon	17215500	17215812	0.184918771281992	+	.	gene_id "ENSMUSG00000025777.9"; transcript_id "ENSMUSG00000025777.9_tx_3"; exon_id "chr1_17215500_17215812_+"; exonnum "4"; txlen "1413";
chr1	HAVANA	UTR	17215586	17215695	0	+	.	gene_id "ENSMUSG00000025777.9"; transcript_id "ENSMUST00000026879.8"; gene_type "protein_coding"; gene_name "Gdap1"; transcript_type "protein_coding"; transcript_name "Gdap1-201"; exon_number 1; exon_id "ENSMUSE00000744355.2"; level 2; protein_id "ENSMUSP00000026879.8"; transcript_support_level "1"; mgi_id "MGI:1338002"; tag "basic"; tag "Ensembl_canonical"; tag "GENCODE_Primary"; tag "appris_principal_1"; tag "CCDS"; ccdsid "CCDS14834.1"; havana_gene "OTTMUSG00000022300.1"; havana_transcript "OTTMUST00000053130.1";
chr1	HAVANA	exon	17215586	17215812	0	+	.	gene_id "ENSMUSG00000025777.9"; transcript_id "ENSMUST00000026879.8"; gene_type "protein_coding"; gene_name "Gdap1"; transcript_type "protein_coding"; transcript_name "Gdap1-201"; exon_number 1; exon_id "ENSMUSE00000744355.2"; level 2; protein_id "ENSMUSP00000026879.8"; transcript_support_level "1"; mgi_id "MGI:1338002"; tag "basic"; tag "Ensembl_canonical"; tag "GENCODE_Primary"; tag "appris_principal_1"; tag "CCDS"; ccdsid "CCDS14834.1"; havana_gene "OTTMUSG00000022300.1"; havana_transcript "OTTMUST00000053130.1";
chr1	HAVANA	gene	17215586	17234495	0	+	.	gene_id "ENSMUSG00000025777.9"; gene_type "protein_coding"; gene_name "Gdap1"; level 2; mgi_id "MGI:1338002"; havana_gene "OTTMUSG00000022300.1";
chr1	HAVANA	transcript	17215586	17234495	0	+	.	gene_id "ENSMUSG00000025777.9"; transcript_id "ENSMUST00000026879.8"; gene_type "protein_coding"; gene_name "Gdap1"; transcript_type "protein_coding"; transcript_name "Gdap1-201"; level 2; protein_id "ENSMUSP00000026879.8"; transcript_support_level "1"; mgi_id "MGI:1338002"; tag "basic"; tag "Ensembl_canonical"; tag "GENCODE_Primary"; tag "appris_principal_1"; tag "CCDS"; ccdsid "CCDS14834.1"; havana_gene "OTTMUSG00000022300.1"; havana_transcript "OTTMUST00000053130.1";
chr1	HAVANA	exon	17215628	17215812	0	+	.	gene_id "ENSMUSG00000025777.9"; transcript_id "ENSMUST00000150457.2"; gene_type "protein_coding"; gene_name "Gdap1"; transcript_type "retained_intron"; transcript_name "Gdap1-202"; exon_number 1; exon_id "ENSMUSE00000153118.4"; level 2; transcript_support_level "1"; mgi_id "MGI:1338002"; havana_gene "OTTMUSG00000022300.1"; havana_transcript "OTTMUST00000053131.1";
chr1	HAVANA	transcript	17215628	17228968	0	+	.	gene_id "ENSMUSG00000025777.9"; transcript_id "ENSMUST00000150457.2"; gene_type "protein_coding"; gene_name "Gdap1"; transcript_type "retained_intron"; transcript_name "Gdap1-202"; level 2; transcript_support_level "1"; mgi_id "MGI:1338002"; havana_gene "OTTMUSG00000022300.1"; havana_transcript "OTTMUST00000053131.1";
chr1	HAVANA	UTR	17215692	17215695	0	+	.	gene_id "ENSMUSG00000025777.9"; transcript_id "ENSMUST00000189736.2"; gene_type "protein_coding"; gene_name "Gdap1"; transcript_type "nonsense_mediated_decay"; transcript_name "Gdap1-204"; exon_number 1; exon_id "ENSMUSE00001320519.2"; level 2; protein_id "ENSMUSP00000140406.2"; transcript_support_level "5"; mgi_id "MGI:1338002"; tag "not_organism_supported"; havana_gene "OTTMUSG00000022300.1"; havana_transcript "OTTMUST00000123681.1";
chr1	HAVANA	exon	17215692	17215812	0	+	.	gene_id "ENSMUSG00000025777.9"; transcript_id "ENSMUST00000189736.2"; gene_type "protein_coding"; gene_name "Gdap1"; transcript_type "nonsense_mediated_decay"; transcript_name "Gdap1-204"; exon_number 1; exon_id "ENSMUSE00001320519.2"; level 2; protein_id "ENSMUSP00000140406.2"; transcript_support_level "5"; mgi_id "MGI:1338002"; tag "not_organism_supported"; havana_gene "OTTMUSG00000022300.1"; havana_transcript "OTTMUST00000123681.1";
chr1	HAVANA	transcript	17215692	17231855	0	+	.	gene_id "ENSMUSG00000025777.9"; transcript_id "ENSMUST00000189736.2"; gene_type "protein_coding"; gene_name "Gdap1"; transcript_type "nonsense_mediated_decay"; transcript_name "Gdap1-204"; level 2; protein_id "ENSMUSP00000140406.2"; transcript_support_level "5"; mgi_id "MGI:1338002"; tag "not_organism_supported"; havana_gene "OTTMUSG00000022300.1"; havana_transcript "OTTMUST00000123681.1";
chr1	HAVANA	start_codon	17215696	17215698	0	+	0	gene_id "ENSMUSG00000025777.9"; transcript_id "ENSMUST00000026879.8"; gene_type "protein_coding"; gene_name "Gdap1"; transcript_type "protein_coding"; transcript_name "Gdap1-201"; exon_number 1; exon_id "ENSMUSE00000744355.2"; level 2; protein_id "ENSMUSP00000026879.8"; transcript_support_level "1"; mgi_id "MGI:1338002"; tag "basic"; tag "Ensembl_canonical"; tag "GENCODE_Primary"; tag "appris_principal_1"; tag "CCDS"; ccdsid "CCDS14834.1"; havana_gene "OTTMUSG00000022300.1"; havana_transcript "OTTMUST00000053130.1";
chr1	HAVANA	start_codon	17215696	17215698	0	+	0	gene_id "ENSMUSG00000025777.9"; transcript_id "ENSMUST00000189736.2"; gene_type "protein_coding"; gene_name "Gdap1"; transcript_type "nonsense_mediated_decay"; transcript_name "Gdap1-204"; exon_number 1; exon_id "ENSMUSE00001320519.2"; level 2; protein_id "ENSMUSP00000140406.2"; transcript_support_level "5"; mgi_id "MGI:1338002"; tag "not_organism_supported"; havana_gene "OTTMUSG00000022300.1"; havana_transcript "OTTMUST00000123681.1";
chr1	HAVANA	CDS	17215696	17215812	0	+	0	gene_id "ENSMUSG00000025777.9"; transcript_id "ENSMUST00000026879.8"; gene_type "protein_coding"; gene_name "Gdap1"; transcript_type "protein_coding"; transcript_name "Gdap1-201"; exon_number 1; exon_id "ENSMUSE00000744355.2"; level 2; protein_id "ENSMUSP00000026879.8"; transcript_support_level "1"; mgi_id "MGI:1338002"; tag "basic"; tag "Ensembl_canonical"; tag "GENCODE_Primary"; tag "appris_principal_1"; tag "CCDS"; ccdsid "CCDS14834.1"; havana_gene "OTTMUSG00000022300.1"; havana_transcript "OTTMUST00000053130.1";
chr1	HAVANA	CDS	17215696	17215812	0	+	0	gene_id "ENSMUSG00000025777.9"; transcript_id "ENSMUST00000189736.2"; gene_type "protein_coding"; gene_name "Gdap1"; transcript_type "nonsense_mediated_decay"; transcript_name "Gdap1-204"; exon_number 1; exon_id "ENSMUSE00001320519.2"; level 2; protein_id "ENSMUSP00000140406.2"; transcript_support_level "5"; mgi_id "MGI:1338002"; tag "not_organism_supported"; havana_gene "OTTMUSG00000022300.1"; havana_transcript "OTTMUST00000123681.1";
chr1	HAVANA	exon	17217160	17217207	0	+	.	gene_id "ENSMUSG00000025777.9"; transcript_id "ENSMUST00000189736.2"; gene_type "protein_coding"; gene_name "Gdap1"; transcript_type "nonsense_mediated_decay"; transcript_name "Gdap1-204"; exon_number 2; exon_id "ENSMUSE00001325664.2"; level 2; protein_id "ENSMUSP00000140406.2"; transcript_support_level "5"; mgi_id "MGI:1338002"; tag "not_organism_supported"; havana_gene "OTTMUSG00000022300.1"; havana_transcript "OTTMUST00000123681.1";
chr1	HAVANA	CDS	17217160	17217207	0	+	0	gene_id "ENSMUSG00000025777.9"; transcript_id "ENSMUST00000189736.2"; gene_type "protein_coding"; gene_name "Gdap1"; transcript_type "nonsense_mediated_decay"; transcript_name "Gdap1-204"; exon_number 2; exon_id "ENSMUSE00001325664.2"; level 2; protein_id "ENSMUSP00000140406.2"; transcript_support_level "5"; mgi_id "MGI:1338002"; tag "not_organism_supported"; havana_gene "OTTMUSG00000022300.1"; havana_transcript "OTTMUST00000123681.1";
chr1	HAVANA	exon	17217160	17217352	0	+	.	gene_id "ENSMUSG00000025777.9"; transcript_id "ENSMUST00000026879.8"; gene_type "protein_coding"; gene_name "Gdap1"; transcript_type "protein_coding"; transcript_name "Gdap1-201"; exon_number 2; exon_id "ENSMUSE00001272237.2"; level 2; protein_id "ENSMUSP00000026879.8"; transcript_support_level "1"; mgi_id "MGI:1338002"; tag "basic"; tag "Ensembl_canonical"; tag "GENCODE_Primary"; tag "appris_principal_1"; tag "CCDS"; ccdsid "CCDS14834.1"; havana_gene "OTTMUSG00000022300.1"; havana_transcript "OTTMUST00000053130.1";
chr1	HAVANA	CDS	17217160	17217352	0	+	0	gene_id "ENSMUSG00000025777.9"; transcript_id "ENSMUST00000026879.8"; gene_type "protein_coding"; gene_name "Gdap1"; transcript_type "protein_coding"; transcript_name "Gdap1-201"; exon_number 2; exon_id "ENSMUSE00001272237.2"; level 2; protein_id "ENSMUSP00000026879.8"; transcript_support_level "1"; mgi_id "MGI:1338002"; tag "basic"; tag "Ensembl_canonical"; tag "GENCODE_Primary"; tag "appris_principal_1"; tag "CCDS"; ccdsid "CCDS14834.1"; havana_gene "OTTMUSG00000022300.1"; havana_transcript "OTTMUST00000053130.1";
chr1	HAVANA	exon	17217160	17217352	0	+	.	gene_id "ENSMUSG00000025777.9"; transcript_id "ENSMUST00000150457.2"; gene_type "protein_coding"; gene_name "Gdap1"; transcript_type "retained_intron"; transcript_name "Gdap1-202"; exon_number 2; exon_id "ENSMUSE00001214972.2"; level 2; transcript_support_level "1"; mgi_id "MGI:1338002"; havana_gene "OTTMUSG00000022300.1"; havana_transcript "OTTMUST00000053131.1";
chr1	ENSEMBL_gcm37	exon	17217160	17217352	0.184918771281992	+	.	gene_id "ENSMUSG00000025777.9"; transcript_id "ENSMUSG00000025777.9_tx_3"; exon_id "chr1_17217160_17217352_+"; exonnum "5"; txlen "1413";
chr1	sragcm37_es	exon	17221333	17221615	61.2294289102602	+	.	gene_id "ENSMUSG00000025777.9"; transcript_id "ENSMUSG00000025777.9_tx_1"; exon_id "chr1_17221333_17221615_+"; exonnum "1"; txlen "846";
chr1	HAVANA	CDS	17227185	17227199	0	+	0	gene_id "ENSMUSG00000025777.9"; transcript_id "ENSMUST00000189736.2"; gene_type "protein_coding"; gene_name "Gdap1"; transcript_type "nonsense_mediated_decay"; transcript_name "Gdap1-204"; exon_number 3; exon_id "ENSMUSE00001327527.2"; level 2; protein_id "ENSMUSP00000140406.2"; transcript_support_level "5"; mgi_id "MGI:1338002"; tag "not_organism_supported"; havana_gene "OTTMUSG00000022300.1"; havana_transcript "OTTMUST00000123681.1";
chr1	HAVANA	exon	17227185	17227358	0	+	.	gene_id "ENSMUSG00000025777.9"; transcript_id "ENSMUST00000026879.8"; gene_type "protein_coding"; gene_name "Gdap1"; transcript_type "protein_coding"; transcript_name "Gdap1-201"; exon_number 3; exon_id "ENSMUSE00000153119.4"; level 2; protein_id "ENSMUSP00000026879.8"; transcript_support_level "1"; mgi_id "MGI:1338002"; tag "basic"; tag "Ensembl_canonical"; tag "GENCODE_Primary"; tag "appris_principal_1"; tag "CCDS"; ccdsid "CCDS14834.1"; havana_gene "OTTMUSG00000022300.1"; havana_transcript "OTTMUST00000053130.1";
chr1	HAVANA	CDS	17227185	17227358	0	+	2	gene_id "ENSMUSG00000025777.9"; transcript_id "ENSMUST00000026879.8"; gene_type "protein_coding"; gene_name "Gdap1"; transcript_type "protein_coding"; transcript_name "Gdap1-201"; exon_number 3; exon_id "ENSMUSE00000153119.4"; level 2; protein_id "ENSMUSP00000026879.8"; transcript_support_level "1"; mgi_id "MGI:1338002"; tag "basic"; tag "Ensembl_canonical"; tag "GENCODE_Primary"; tag "appris_principal_1"; tag "CCDS"; ccdsid "CCDS14834.1"; havana_gene "OTTMUSG00000022300.1"; havana_transcript "OTTMUST00000053130.1";
chr1	HAVANA	exon	17227185	17227358	0	+	.	gene_id "ENSMUSG00000025777.9"; transcript_id "ENSMUST00000189736.2"; gene_type "protein_coding"; gene_name "Gdap1"; transcript_type "nonsense_mediated_decay"; transcript_name "Gdap1-204"; exon_number 3; exon_id "ENSMUSE00001327527.2"; level 2; protein_id "ENSMUSP00000140406.2"; transcript_support_level "5"; mgi_id "MGI:1338002"; tag "not_organism_supported"; havana_gene "OTTMUSG00000022300.1"; havana_transcript "OTTMUST00000123681.1";
chr1	ENSEMBL_gcm37	exon	17227185	17227358	61.2294289102602	+	.	gene_id "ENSMUSG00000025777.9"; transcript_id "ENSMUSG00000025777.9_tx_1"; exon_id "chr1_17227185_17227358_+"; exonnum "2"; txlen "846";
chr1	ENSEMBL_gcm37	exon	17227185	17227358	1.34730201359439	+	.	gene_id "ENSMUSG00000025777.9"; transcript_id "ENSMUSG00000025777.9_tx_2"; exon_id "chr1_17227185_17227358_+"; exonnum "2"; txlen "749";
chr1	ENSEMBL_gcm37	exon	17227185	17227358	0.184918771281992	+	.	gene_id "ENSMUSG00000025777.9"; transcript_id "ENSMUSG00000025777.9_tx_3"; exon_id "chr1_17227185_17227358_+"; exonnum "6"; txlen "1413";
chr1	HAVANA	exon	17227185	17228968	0	+	.	gene_id "ENSMUSG00000025777.9"; transcript_id "ENSMUST00000150457.2"; gene_type "protein_coding"; gene_name "Gdap1"; transcript_type "retained_intron"; transcript_name "Gdap1-202"; exon_number 3; exon_id "ENSMUSE00000744587.2"; level 2; transcript_support_level "1"; mgi_id "MGI:1338002"; havana_gene "OTTMUSG00000022300.1"; havana_transcript "OTTMUST00000053131.1";
chr1	HAVANA	stop_codon	17227200	17227202	0	+	0	gene_id "ENSMUSG00000025777.9"; transcript_id "ENSMUST00000189736.2"; gene_type "protein_coding"; gene_name "Gdap1"; transcript_type "nonsense_mediated_decay"; transcript_name "Gdap1-204"; exon_number 3; exon_id "ENSMUSE00001327527.2"; level 2; protein_id "ENSMUSP00000140406.2"; transcript_support_level "5"; mgi_id "MGI:1338002"; tag "not_organism_supported"; havana_gene "OTTMUSG00000022300.1"; havana_transcript "OTTMUST00000123681.1";
chr1	HAVANA	UTR	17227200	17227358	0	+	.	gene_id "ENSMUSG00000025777.9"; transcript_id "ENSMUST00000189736.2"; gene_type "protein_coding"; gene_name "Gdap1"; transcript_type "nonsense_mediated_decay"; transcript_name "Gdap1-204"; exon_number 3; exon_id "ENSMUSE00001327527.2"; level 2; protein_id "ENSMUSP00000140406.2"; transcript_support_level "5"; mgi_id "MGI:1338002"; tag "not_organism_supported"; havana_gene "OTTMUSG00000022300.1"; havana_transcript "OTTMUST00000123681.1";
chr1	HAVANA	transcript	17228594	17232273	0	+	.	gene_id "ENSMUSG00000025777.9"; transcript_id "ENSMUST00000189465.2"; gene_type "protein_coding"; gene_name "Gdap1"; transcript_type "retained_intron"; transcript_name "Gdap1-203"; level 2; transcript_support_level "NA"; mgi_id "MGI:1338002"; havana_gene "OTTMUSG00000022300.1"; havana_transcript "OTTMUST00000123682.1";
chr1	HAVANA	exon	17228594	17232273	0	+	.	gene_id "ENSMUSG00000025777.9"; transcript_id "ENSMUST00000189465.2"; gene_type "protein_coding"; gene_name "Gdap1"; transcript_type "retained_intron"; transcript_name "Gdap1-203"; exon_number 1; exon_id "ENSMUSE00001333532.2"; level 2; transcript_support_level "NA"; mgi_id "MGI:1338002"; havana_gene "OTTMUSG00000022300.1"; havana_transcript "OTTMUST00000123682.1";
chr1	HAVANA	exon	17228633	17228727	0	+	.	gene_id "ENSMUSG00000025777.9"; transcript_id "ENSMUST00000026879.8"; gene_type "protein_coding"; gene_name "Gdap1"; transcript_type "protein_coding"; transcript_name "Gdap1-201"; exon_number 4; exon_id "ENSMUSE00000153117.4"; level 2; protein_id "ENSMUSP00000026879.8"; transcript_support_level "1"; mgi_id "MGI:1338002"; tag "basic"; tag "Ensembl_canonical"; tag "GENCODE_Primary"; tag "appris_principal_1"; tag "CCDS"; ccdsid "CCDS14834.1"; havana_gene "OTTMUSG00000022300.1"; havana_transcript "OTTMUST00000053130.1";
chr1	HAVANA	CDS	17228633	17228727	0	+	2	gene_id "ENSMUSG00000025777.9"; transcript_id "ENSMUST00000026879.8"; gene_type "protein_coding"; gene_name "Gdap1"; transcript_type "protein_coding"; transcript_name "Gdap1-201"; exon_number 4; exon_id "ENSMUSE00000153117.4"; level 2; protein_id "ENSMUSP00000026879.8"; transcript_support_level "1"; mgi_id "MGI:1338002"; tag "basic"; tag "Ensembl_canonical"; tag "GENCODE_Primary"; tag "appris_principal_1"; tag "CCDS"; ccdsid "CCDS14834.1"; havana_gene "OTTMUSG00000022300.1"; havana_transcript "OTTMUST00000053130.1";
chr1	HAVANA	exon	17228633	17228727	0	+	.	gene_id "ENSMUSG00000025777.9"; transcript_id "ENSMUST00000189736.2"; gene_type "protein_coding"; gene_name "Gdap1"; transcript_type "nonsense_mediated_decay"; transcript_name "Gdap1-204"; exon_number 4; exon_id "ENSMUSE00001333927.2"; level 2; protein_id "ENSMUSP00000140406.2"; transcript_support_level "5"; mgi_id "MGI:1338002"; tag "not_organism_supported"; havana_gene "OTTMUSG00000022300.1"; havana_transcript "OTTMUST00000123681.1";
chr1	HAVANA	UTR	17228633	17228727	0	+	.	gene_id "ENSMUSG00000025777.9"; transcript_id "ENSMUST00000189736.2"; gene_type "protein_coding"; gene_name "Gdap1"; transcript_type "nonsense_mediated_decay"; transcript_name "Gdap1-204"; exon_number 4; exon_id "ENSMUSE00001333927.2"; level 2; protein_id "ENSMUSP00000140406.2"; transcript_support_level "5"; mgi_id "MGI:1338002"; tag "not_organism_supported"; havana_gene "OTTMUSG00000022300.1"; havana_transcript "OTTMUST00000123681.1";
chr1	ENSEMBL_gcm37	exon	17228633	17228727	61.2294289102602	+	.	gene_id "ENSMUSG00000025777.9"; transcript_id "ENSMUSG00000025777.9_tx_1"; exon_id "chr1_17228633_17228727_+"; exonnum "3"; txlen "846";
chr1	ENSEMBL_gcm37	exon	17228633	17228727	1.34730201359439	+	.	gene_id "ENSMUSG00000025777.9"; transcript_id "ENSMUSG00000025777.9_tx_2"; exon_id "chr1_17228633_17228727_+"; exonnum "3"; txlen "749";
chr1	ENSEMBL_gcm37	exon	17228633	17228727	0.184918771281992	+	.	gene_id "ENSMUSG00000025777.9"; transcript_id "ENSMUSG00000025777.9_tx_3"; exon_id "chr1_17228633_17228727_+"; exonnum "7"; txlen "1413";
chr1	HAVANA	exon	17230148	17230262	0	+	.	gene_id "ENSMUSG00000025777.9"; transcript_id "ENSMUST00000026879.8"; gene_type "protein_coding"; gene_name "Gdap1"; transcript_type "protein_coding"; transcript_name "Gdap1-201"; exon_number 5; exon_id "ENSMUSE00000153115.4"; level 2; protein_id "ENSMUSP00000026879.8"; transcript_support_level "1"; mgi_id "MGI:1338002"; tag "basic"; tag "Ensembl_canonical"; tag "GENCODE_Primary"; tag "appris_principal_1"; tag "CCDS"; ccdsid "CCDS14834.1"; havana_gene "OTTMUSG00000022300.1"; havana_transcript "OTTMUST00000053130.1";
chr1	HAVANA	CDS	17230148	17230262	0	+	0	gene_id "ENSMUSG00000025777.9"; transcript_id "ENSMUST00000026879.8"; gene_type "protein_coding"; gene_name "Gdap1"; transcript_type "protein_coding"; transcript_name "Gdap1-201"; exon_number 5; exon_id "ENSMUSE00000153115.4"; level 2; protein_id "ENSMUSP00000026879.8"; transcript_support_level "1"; mgi_id "MGI:1338002"; tag "basic"; tag "Ensembl_canonical"; tag "GENCODE_Primary"; tag "appris_principal_1"; tag "CCDS"; ccdsid "CCDS14834.1"; havana_gene "OTTMUSG00000022300.1"; havana_transcript "OTTMUST00000053130.1";
chr1	HAVANA	exon	17230148	17230262	0	+	.	gene_id "ENSMUSG00000025777.9"; transcript_id "ENSMUST00000189736.2"; gene_type "protein_coding"; gene_name "Gdap1"; transcript_type "nonsense_mediated_decay"; transcript_name "Gdap1-204"; exon_number 5; exon_id "ENSMUSE00001323937.2"; level 2; protein_id "ENSMUSP00000140406.2"; transcript_support_level "5"; mgi_id "MGI:1338002"; tag "not_organism_supported"; havana_gene "OTTMUSG00000022300.1"; havana_transcript "OTTMUST00000123681.1";
chr1	HAVANA	UTR	17230148	17230262	0	+	.	gene_id "ENSMUSG00000025777.9"; transcript_id "ENSMUST00000189736.2"; gene_type "protein_coding"; gene_name "Gdap1"; transcript_type "nonsense_mediated_decay"; transcript_name "Gdap1-204"; exon_number 5; exon_id "ENSMUSE00001323937.2"; level 2; protein_id "ENSMUSP00000140406.2"; transcript_support_level "5"; mgi_id "MGI:1338002"; tag "not_organism_supported"; havana_gene "OTTMUSG00000022300.1"; havana_transcript "OTTMUST00000123681.1";
chr1	ENSEMBL_gcm37	exon	17230148	17230262	61.2294289102602	+	.	gene_id "ENSMUSG00000025777.9"; transcript_id "ENSMUSG00000025777.9_tx_1"; exon_id "chr1_17230148_17230262_+"; exonnum "4"; txlen "846";
chr1	ENSEMBL_gcm37	exon	17230148	17230262	1.34730201359439	+	.	gene_id "ENSMUSG00000025777.9"; transcript_id "ENSMUSG00000025777.9_tx_2"; exon_id "chr1_17230148_17230262_+"; exonnum "4"; txlen "749";
chr1	ENSEMBL_gcm37	exon	17230148	17230262	0.184918771281992	+	.	gene_id "ENSMUSG00000025777.9"; transcript_id "ENSMUSG00000025777.9_tx_3"; exon_id "chr1_17230148_17230262_+"; exonnum "8"; txlen "1413";
chr1	sragcm37_mid	exon	17231351	17231529	61.2294289102602	+	.	gene_id "ENSMUSG00000025777.9"; transcript_id "ENSMUSG00000025777.9_tx_1"; exon_id "chr1_17231351_17231529_+"; exonnum "5"; txlen "846";
chr1	sragcm37_mid	exon	17231351	17231529	1.34730201359439	+	.	gene_id "ENSMUSG00000025777.9"; transcript_id "ENSMUSG00000025777.9_tx_2"; exon_id "chr1_17231351_17231529_+"; exonnum "5"; txlen "749";
chr1	sragcm37_mid	exon	17231351	17231529	0.184918771281992	+	.	gene_id "ENSMUSG00000025777.9"; transcript_id "ENSMUSG00000025777.9_tx_3"; exon_id "chr1_17231351_17231529_+"; exonnum "9"; txlen "1413";
chr1	HAVANA	CDS	17231351	17231730	0	+	2	gene_id "ENSMUSG00000025777.9"; transcript_id "ENSMUST00000026879.8"; gene_type "protein_coding"; gene_name "Gdap1"; transcript_type "protein_coding"; transcript_name "Gdap1-201"; exon_number 6; exon_id "ENSMUSE00000344914.9"; level 2; protein_id "ENSMUSP00000026879.8"; transcript_support_level "1"; mgi_id "MGI:1338002"; tag "basic"; tag "Ensembl_canonical"; tag "GENCODE_Primary"; tag "appris_principal_1"; tag "CCDS"; ccdsid "CCDS14834.1"; havana_gene "OTTMUSG00000022300.1"; havana_transcript "OTTMUST00000053130.1";
chr1	HAVANA	exon	17231351	17231855	0	+	.	gene_id "ENSMUSG00000025777.9"; transcript_id "ENSMUST00000189736.2"; gene_type "protein_coding"; gene_name "Gdap1"; transcript_type "nonsense_mediated_decay"; transcript_name "Gdap1-204"; exon_number 6; exon_id "ENSMUSE00001331538.2"; level 2; protein_id "ENSMUSP00000140406.2"; transcript_support_level "5"; mgi_id "MGI:1338002"; tag "not_organism_supported"; havana_gene "OTTMUSG00000022300.1"; havana_transcript "OTTMUST00000123681.1";
chr1	HAVANA	UTR	17231351	17231855	0	+	.	gene_id "ENSMUSG00000025777.9"; transcript_id "ENSMUST00000189736.2"; gene_type "protein_coding"; gene_name "Gdap1"; transcript_type "nonsense_mediated_decay"; transcript_name "Gdap1-204"; exon_number 6; exon_id "ENSMUSE00001331538.2"; level 2; protein_id "ENSMUSP00000140406.2"; transcript_support_level "5"; mgi_id "MGI:1338002"; tag "not_organism_supported"; havana_gene "OTTMUSG00000022300.1"; havana_transcript "OTTMUST00000123681.1";
chr1	HAVANA	exon	17231351	17234495	0	+	.	gene_id "ENSMUSG00000025777.9"; transcript_id "ENSMUST00000026879.8"; gene_type "protein_coding"; gene_name "Gdap1"; transcript_type "protein_coding"; transcript_name "Gdap1-201"; exon_number 6; exon_id "ENSMUSE00000344914.9"; level 2; protein_id "ENSMUSP00000026879.8"; transcript_support_level "1"; mgi_id "MGI:1338002"; tag "basic"; tag "Ensembl_canonical"; tag "GENCODE_Primary"; tag "appris_principal_1"; tag "CCDS"; ccdsid "CCDS14834.1"; havana_gene "OTTMUSG00000022300.1"; havana_transcript "OTTMUST00000053130.1";
chr1	HAVANA	stop_codon	17231731	17231733	0	+	0	gene_id "ENSMUSG00000025777.9"; transcript_id "ENSMUST00000026879.8"; gene_type "protein_coding"; gene_name "Gdap1"; transcript_type "protein_coding"; transcript_name "Gdap1-201"; exon_number 6; exon_id "ENSMUSE00000344914.9"; level 2; protein_id "ENSMUSP00000026879.8"; transcript_support_level "1"; mgi_id "MGI:1338002"; tag "basic"; tag "Ensembl_canonical"; tag "GENCODE_Primary"; tag "appris_principal_1"; tag "CCDS"; ccdsid "CCDS14834.1"; havana_gene "OTTMUSG00000022300.1"; havana_transcript "OTTMUST00000053130.1";
chr1	HAVANA	UTR	17231731	17234495	0	+	.	gene_id "ENSMUSG00000025777.9"; transcript_id "ENSMUST00000026879.8"; gene_type "protein_coding"; gene_name "Gdap1"; transcript_type "protein_coding"; transcript_name "Gdap1-201"; exon_number 6; exon_id "ENSMUSE00000344914.9"; level 2; protein_id "ENSMUSP00000026879.8"; transcript_support_level "1"; mgi_id "MGI:1338002"; tag "basic"; tag "Ensembl_canonical"; tag "GENCODE_Primary"; tag "appris_principal_1"; tag "CCDS"; ccdsid "CCDS14834.1"; havana_gene "OTTMUSG00000022300.1"; havana_transcript "OTTMUST00000053130.1";
chr1	HAVANA	exon	17238623	17238749	0	+	.	gene_id "ENSMUSG00000099899.3"; transcript_id "ENSMUST00000352850.1"; gene_type "lncRNA"; gene_name "Gm28784"; transcript_type "lncRNA"; transcript_name "Gm28784-202"; exon_number 1; exon_id "ENSMUSE00001694628.1"; level 2; mgi_id "MGI:5579490"; tag "Ensembl_canonical"; tag "GENCODE_Primary"; tag "TAGENE"; havana_gene "OTTMUSG00000048162.1";
chr1	HAVANA	transcript	17238623	17243331	0	+	.	gene_id "ENSMUSG00000099899.3"; transcript_id "ENSMUST00000352850.1"; gene_type "lncRNA"; gene_name "Gm28784"; transcript_type "lncRNA"; transcript_name "Gm28784-202"; level 2; mgi_id "MGI:5579490"; tag "Ensembl_canonical"; tag "GENCODE_Primary"; tag "TAGENE"; havana_gene "OTTMUSG00000048162.1";
chr1	HAVANA	gene	17238623	17243333	0	+	.	gene_id "ENSMUSG00000099899.3"; gene_type "lncRNA"; gene_name "Gm28784"; level 2; mgi_id "MGI:5579490"; havana_gene "OTTMUSG00000048162.1";
chr1	HAVANA	exon	17238627	17238749	0	+	.	gene_id "ENSMUSG00000099899.3"; transcript_id "ENSMUST00000187817.3"; gene_type "lncRNA"; gene_name "Gm28784"; transcript_type "lncRNA"; transcript_name "Gm28784-201"; exon_number 1; exon_id "ENSMUSE00001322417.2"; level 2; transcript_support_level "1"; mgi_id "MGI:5579490"; tag "basic"; tag "TAGENE"; havana_gene "OTTMUSG00000048162.1"; havana_transcript "OTTMUST00000123683.1";
chr1	HAVANA	transcript	17238627	17243329	0	+	.	gene_id "ENSMUSG00000099899.3"; transcript_id "ENSMUST00000187817.3"; gene_type "lncRNA"; gene_name "Gm28784"; transcript_type "lncRNA"; transcript_name "Gm28784-201"; level 2; transcript_support_level "1"; mgi_id "MGI:5579490"; tag "basic"; tag "TAGENE"; havana_gene "OTTMUSG00000048162.1"; havana_transcript "OTTMUST00000123683.1";
chr1	HAVANA	exon	17238658	17238749	0	+	.	gene_id "ENSMUSG00000099899.3"; transcript_id "ENSMUST00000352851.1"; gene_type "lncRNA"; gene_name "Gm28784"; transcript_type "lncRNA"; transcript_name "Gm28784-203"; exon_number 1; exon_id "ENSMUSE00001694629.1"; level 2; mgi_id "MGI:5579490"; tag "TAGENE"; havana_gene "OTTMUSG00000048162.1";
chr1	HAVANA	transcript	17238658	17243333	0	+	.	gene_id "ENSMUSG00000099899.3"; transcript_id "ENSMUST00000352851.1"; gene_type "lncRNA"; gene_name "Gm28784"; transcript_type "lncRNA"; transcript_name "Gm28784-203"; level 2; mgi_id "MGI:5579490"; tag "TAGENE"; havana_gene "OTTMUSG00000048162.1";
chr1	HAVANA	exon	17240036	17240376	0	+	.	gene_id "ENSMUSG00000099899.3"; transcript_id "ENSMUST00000187817.3"; gene_type "lncRNA"; gene_name "Gm28784"; transcript_type "lncRNA"; transcript_name "Gm28784-201"; exon_number 2; exon_id "ENSMUSE00001694626.1"; level 2; transcript_support_level "1"; mgi_id "MGI:5579490"; tag "basic"; tag "TAGENE"; havana_gene "OTTMUSG00000048162.1"; havana_transcript "OTTMUST00000123683.1";
chr1	HAVANA	exon	17242019	17242185	0	+	.	gene_id "ENSMUSG00000099899.3"; transcript_id "ENSMUST00000352850.1"; gene_type "lncRNA"; gene_name "Gm28784"; transcript_type "lncRNA"; transcript_name "Gm28784-202"; exon_number 2; exon_id "ENSMUSE00001318349.2"; level 2; mgi_id "MGI:5579490"; tag "Ensembl_canonical"; tag "GENCODE_Primary"; tag "TAGENE"; havana_gene "OTTMUSG00000048162.1";
chr1	HAVANA	exon	17242019	17242185	0	+	.	gene_id "ENSMUSG00000099899.3"; transcript_id "ENSMUST00000187817.3"; gene_type "lncRNA"; gene_name "Gm28784"; transcript_type "lncRNA"; transcript_name "Gm28784-201"; exon_number 3; exon_id "ENSMUSE00001318349.2"; level 2; transcript_support_level "1"; mgi_id "MGI:5579490"; tag "basic"; tag "TAGENE"; havana_gene "OTTMUSG00000048162.1"; havana_transcript "OTTMUST00000123683.1";
chr1	HAVANA	exon	17242948	17243329	0	+	.	gene_id "ENSMUSG00000099899.3"; transcript_id "ENSMUST00000187817.3"; gene_type "lncRNA"; gene_name "Gm28784"; transcript_type "lncRNA"; transcript_name "Gm28784-201"; exon_number 4; exon_id "ENSMUSE00001694630.1"; level 2; transcript_support_level "1"; mgi_id "MGI:5579490"; tag "basic"; tag "TAGENE"; havana_gene "OTTMUSG00000048162.1"; havana_transcript "OTTMUST00000123683.1";
chr1	HAVANA	exon	17242948	17243331	0	+	.	gene_id "ENSMUSG00000099899.3"; transcript_id "ENSMUST00000352850.1"; gene_type "lncRNA"; gene_name "Gm28784"; transcript_type "lncRNA"; transcript_name "Gm28784-202"; exon_number 3; exon_id "ENSMUSE00001694631.1"; level 2; mgi_id "MGI:5579490"; tag "Ensembl_canonical"; tag "GENCODE_Primary"; tag "TAGENE"; havana_gene "OTTMUSG00000048162.1";
chr1	HAVANA	exon	17242948	17243333	0	+	.	gene_id "ENSMUSG00000099899.3"; transcript_id "ENSMUST00000352851.1"; gene_type "lncRNA"; gene_name "Gm28784"; transcript_type "lncRNA"; transcript_name "Gm28784-203"; exon_number 2; exon_id "ENSMUSE00001694627.1"; level 2; mgi_id "MGI:5579490"; tag "TAGENE"; havana_gene "OTTMUSG00000048162.1";
chr1	sragcm37_mid	exon	17247424	17247639	0.00938260719072099	+	.	gene_id "ENSMUSG00000099899.3"; transcript_id "ENSMUSG00000099899.3_tx_4"; exon_id "chr1_17247424_17247639_+"; exonnum "1"; txlen "701";
chr1	sragcm37_mid	exon	17248421	17248506	0.00938260719072099	+	.	gene_id "ENSMUSG00000099899.3"; transcript_id "ENSMUSG00000099899.3_tx_4"; exon_id "chr1_17248421_17248506_+"; exonnum "2"; txlen "701";
chr1	sragcm37_mid	exon	17254696	17254930	0.00938260719072099	+	.	gene_id "ENSMUSG00000099899.3"; transcript_id "ENSMUSG00000099899.3_tx_4"; exon_id "chr1_17254696_17254930_+"; exonnum "3"; txlen "701";
chr1	sragcm37_mid	exon	17255894	17255980	0.00938260719072099	+	.	gene_id "ENSMUSG00000099899.3"; transcript_id "ENSMUSG00000099899.3_tx_4"; exon_id "chr1_17255894_17255980_+"; exonnum "4"; txlen "701";
chr1	sragcm37_mid	exon	17259175	17259251	0.00938260719072099	+	.	gene_id "ENSMUSG00000099899.3"; transcript_id "ENSMUSG00000099899.3_tx_4"; exon_id "chr1_17259175_17259251_+"; exonnum "5"; txlen "701";
chr1	HAVANA	exon	17273099	17273374	0	+	.	gene_id "ENSMUSG00000138285.1"; transcript_id "ENSMUST00000346909.1"; gene_type "lncRNA"; gene_name "ENSMUSG00000138285"; transcript_type "lncRNA"; transcript_name "ENSMUST00000346909"; exon_number 1; exon_id "ENSMUSE00001683224.1"; level 2; tag "basic"; tag "Ensembl_canonical"; tag "GENCODE_Primary"; tag "TAGENE";
chr1	HAVANA	gene	17273099	17275983	0	+	.	gene_id "ENSMUSG00000138285.1"; gene_type "lncRNA"; gene_name "ENSMUSG00000138285"; level 2;
chr1	HAVANA	transcript	17273099	17275983	0	+	.	gene_id "ENSMUSG00000138285.1"; transcript_id "ENSMUST00000346909.1"; gene_type "lncRNA"; gene_name "ENSMUSG00000138285"; transcript_type "lncRNA"; transcript_name "ENSMUST00000346909"; level 2; tag "basic"; tag "Ensembl_canonical"; tag "GENCODE_Primary"; tag "TAGENE";
chr1	HAVANA	exon	17273173	17273374	0	+	.	gene_id "ENSMUSG00000138285.1"; transcript_id "ENSMUST00000346910.1"; gene_type "lncRNA"; gene_name "ENSMUSG00000138285"; transcript_type "lncRNA"; transcript_name "ENSMUST00000346910"; exon_number 1; exon_id "ENSMUSE00001683221.1"; level 2; tag "basic"; tag "TAGENE";
chr1	HAVANA	transcript	17273173	17275807	0	+	.	gene_id "ENSMUSG00000138285.1"; transcript_id "ENSMUST00000346910.1"; gene_type "lncRNA"; gene_name "ENSMUSG00000138285"; transcript_type "lncRNA"; transcript_name "ENSMUST00000346910"; level 2; tag "basic"; tag "TAGENE";
chr1	HAVANA	exon	17275406	17275531	0	+	.	gene_id "ENSMUSG00000138285.1"; transcript_id "ENSMUST00000346910.1"; gene_type "lncRNA"; gene_name "ENSMUSG00000138285"; transcript_type "lncRNA"; transcript_name "ENSMUST00000346910"; exon_number 2; exon_id "ENSMUSE00001683222.1"; level 2; tag "basic"; tag "TAGENE";
chr1	HAVANA	exon	17275651	17275807	0	+	.	gene_id "ENSMUSG00000138285.1"; transcript_id "ENSMUST00000346910.1"; gene_type "lncRNA"; gene_name "ENSMUSG00000138285"; transcript_type "lncRNA"; transcript_name "ENSMUST00000346910"; exon_number 3; exon_id "ENSMUSE00001683220.1"; level 2; tag "basic"; tag "TAGENE";
chr1	HAVANA	exon	17275651	17275983	0	+	.	gene_id "ENSMUSG00000138285.1"; transcript_id "ENSMUST00000346909.1"; gene_type "lncRNA"; gene_name "ENSMUSG00000138285"; transcript_type "lncRNA"; transcript_name "ENSMUST00000346909"; exon_number 2; exon_id "ENSMUSE00001683223.1"; level 2; tag "basic"; tag "Ensembl_canonical"; tag "GENCODE_Primary"; tag "TAGENE";
chr1	sragcm37_es	exon	17321168	17321274	0.0604965004296592	+	.	gene_id "ENSMUSG00000137468.1"; transcript_id "ENSMUSG00000137468.1_tx_5"; exon_id "chr1_17321168_17321274_+"; exonnum "1"; txlen "1181";
chr1	sragcm37_mid	exon	17321388	17321445	0.0604965004296592	+	.	gene_id "ENSMUSG00000137468.1"; transcript_id "ENSMUSG00000137468.1_tx_5"; exon_id "chr1_17321388_17321445_+"; exonnum "2"; txlen "1181";
chr1	sragcm37_es	exon	17341604	17341700	1.33992124083246	+	.	gene_id "ENSMUSG00000137468.1"; transcript_id "ENSMUSG00000137468.1_tx_1"; exon_id "chr1_17341604_17341700_+"; exonnum "1"; txlen "1113";
chr1	HAVANA	exon	17408427	17408469	0	+	.	gene_id "ENSMUSG00000137468.1"; transcript_id "ENSMUST00000341960.1"; gene_type "lncRNA"; gene_name "ENSMUSG00000137468"; transcript_type "lncRNA"; transcript_name "ENSMUST00000341960"; exon_number 1; exon_id "ENSMUSE00001673567.1"; level 2; tag "Ensembl_canonical"; tag "GENCODE_Primary"; tag "TAGENE";
chr1	HAVANA	gene	17408427	17465891	0	+	.	gene_id "ENSMUSG00000137468.1"; gene_type "lncRNA"; gene_name "ENSMUSG00000137468"; level 2; tag "overlapping_locus"; tag "overlaps_pseudogene";
chr1	HAVANA	transcript	17408427	17465891	0	+	.	gene_id "ENSMUSG00000137468.1"; transcript_id "ENSMUST00000341960.1"; gene_type "lncRNA"; gene_name "ENSMUSG00000137468"; transcript_type "lncRNA"; transcript_name "ENSMUST00000341960"; level 2; tag "Ensembl_canonical"; tag "GENCODE_Primary"; tag "TAGENE";
chr1	sragcm37_es	exon	17444482	17444594	0.146974895959423	+	.	gene_id "ENSMUSG00000137468.1"; transcript_id "ENSMUSG00000137468.1_tx_3"; exon_id "chr1_17444482_17444594_+"; exonnum "1"; txlen "1244";
chr1	sragcm37_es	exon	17444482	17444594	0.0964033383326251	+	.	gene_id "ENSMUSG00000137468.1"; transcript_id "ENSMUSG00000137468.1_tx_4"; exon_id "chr1_17444482_17444594_+"; exonnum "1"; txlen "1129";
chr1	sragcm37_es	exon	17444482	17444594	0.0119984517050247	+	.	gene_id "ENSMUSG00000137468.1"; transcript_id "ENSMUSG00000137468.1_tx_7"; exon_id "chr1_17444482_17444594_+"; exonnum "1"; txlen "1381";
chr1	sragcm37_mid	exon	17446684	17446820	0.0119984517050247	+	.	gene_id "ENSMUSG00000137468.1"; transcript_id "ENSMUSG00000137468.1_tx_7"; exon_id "chr1_17446684_17446820_+"; exonnum "2"; txlen "1381";
chr1	sragcm37_mid	exon	17450218	17450332	0.146974895959423	+	.	gene_id "ENSMUSG00000137468.1"; transcript_id "ENSMUSG00000137468.1_tx_3"; exon_id "chr1_17450218_17450332_+"; exonnum "2"; txlen "1244";
chr1	sragcm37_mid	exon	17450218	17450332	0.0119984517050247	+	.	gene_id "ENSMUSG00000137468.1"; transcript_id "ENSMUSG00000137468.1_tx_7"; exon_id "chr1_17450218_17450332_+"; exonnum "3"; txlen "1381";
chr1	HAVANA	exon	17464582	17464704	0	+	.	gene_id "ENSMUSG00000137468.1"; transcript_id "ENSMUST00000341961.1"; gene_type "lncRNA"; gene_name "ENSMUSG00000137468"; transcript_type "lncRNA"; transcript_name "ENSMUST00000341961"; exon_number 1; exon_id "ENSMUSE00001673566.1"; level 2; tag "basic"; tag "TAGENE";
chr1	HAVANA	transcript	17464582	17465891	0	+	.	gene_id "ENSMUSG00000137468.1"; transcript_id "ENSMUST00000341961.1"; gene_type "lncRNA"; gene_name "ENSMUSG00000137468"; transcript_type "lncRNA"; transcript_name "ENSMUST00000341961"; level 2; tag "basic"; tag "TAGENE";
chr1	HAVANA	exon	17464876	17465891	0	+	.	gene_id "ENSMUSG00000137468.1"; transcript_id "ENSMUST00000341960.1"; gene_type "lncRNA"; gene_name "ENSMUSG00000137468"; transcript_type "lncRNA"; transcript_name "ENSMUST00000341960"; exon_number 2; exon_id "ENSMUSE00001673565.1"; level 2; tag "Ensembl_canonical"; tag "GENCODE_Primary"; tag "TAGENE";
chr1	HAVANA	exon	17464876	17465891	0	+	.	gene_id "ENSMUSG00000137468.1"; transcript_id "ENSMUST00000341961.1"; gene_type "lncRNA"; gene_name "ENSMUSG00000137468"; transcript_type "lncRNA"; transcript_name "ENSMUST00000341961"; exon_number 2; exon_id "ENSMUSE00001673565.1"; level 2; tag "basic"; tag "TAGENE";
chr1	ENSEMBL_gcm37	exon	17464876	17465891	1.33992124083246	+	.	gene_id "ENSMUSG00000137468.1"; transcript_id "ENSMUSG00000137468.1_tx_1"; exon_id "chr1_17464876_17465891_+"; exonnum "2"; txlen "1113";
chr1	ENSEMBL_gcm37	exon	17464876	17465891	0.146974895959423	+	.	gene_id "ENSMUSG00000137468.1"; transcript_id "ENSMUSG00000137468.1_tx_3"; exon_id "chr1_17464876_17465891_+"; exonnum "3"; txlen "1244";
chr1	ENSEMBL_gcm37	exon	17464876	17465891	0.0964033383326251	+	.	gene_id "ENSMUSG00000137468.1"; transcript_id "ENSMUSG00000137468.1_tx_4"; exon_id "chr1_17464876_17465891_+"; exonnum "2"; txlen "1129";
chr1	ENSEMBL_gcm37	exon	17464876	17465891	0.0604965004296592	+	.	gene_id "ENSMUSG00000137468.1"; transcript_id "ENSMUSG00000137468.1_tx_5"; exon_id "chr1_17464876_17465891_+"; exonnum "3"; txlen "1181";
chr1	ENSEMBL_gcm37	exon	17464876	17465891	0.0119984517050247	+	.	gene_id "ENSMUSG00000137468.1"; transcript_id "ENSMUSG00000137468.1_tx_7"; exon_id "chr1_17464876_17465891_+"; exonnum "4"; txlen "1381";
chr1	HAVANA	gene	17465182	17465653	0	+	.	gene_id "ENSMUSG00000100398.2"; gene_type "transcribed_processed_pseudogene"; gene_name "Gm5251"; level 2; mgi_id "MGI:3647666"; tag "overlapping_locus"; havana_gene "OTTMUSG00000048164.1";
chr1	HAVANA	transcript	17465182	17465653	0	+	.	gene_id "ENSMUSG00000100398.2"; transcript_id "ENSMUST00000188959.2"; gene_type "transcribed_processed_pseudogene"; gene_name "Gm5251"; transcript_type "transcribed_processed_pseudogene"; transcript_name "Gm5251-201"; level 2; transcript_support_level "NA"; mgi_id "MGI:3647666"; ont "PGO:0000004"; ont "PGO:0000019"; tag "basic"; tag "Ensembl_canonical"; tag "GENCODE_Primary"; havana_gene "OTTMUSG00000048164.1"; havana_transcript "OTTMUST00000123685.1";
chr1	HAVANA	exon	17465182	17465653	0	+	.	gene_id "ENSMUSG00000100398.2"; transcript_id "ENSMUST00000188959.2"; gene_type "transcribed_processed_pseudogene"; gene_name "Gm5251"; transcript_type "transcribed_processed_pseudogene"; transcript_name "Gm5251-201"; exon_number 1; exon_id "ENSMUSE00001326895.2"; level 2; transcript_support_level "NA"; mgi_id "MGI:3647666"; ont "PGO:0000004"; ont "PGO:0000019"; tag "basic"; tag "Ensembl_canonical"; tag "GENCODE_Primary"; havana_gene "OTTMUSG00000048164.1"; havana_transcript "OTTMUST00000123685.1";
chr1	ENSEMBL	gene	17590225	17590335	0	+	.	gene_id "ENSMUSG00000089534.3"; gene_type "snoRNA"; gene_name "Gm25166"; level 3; mgi_id "MGI:5454943";
chr1	ENSEMBL	transcript	17590225	17590335	0	+	.	gene_id "ENSMUSG00000089534.3"; transcript_id "ENSMUST00000158909.3"; gene_type "snoRNA"; gene_name "Gm25166"; transcript_type "snoRNA"; transcript_name "Gm25166-201"; level 3; transcript_support_level "NA"; mgi_id "MGI:5454943"; tag "basic"; tag "Ensembl_canonical"; tag "GENCODE_Primary";
chr1	ENSEMBL	exon	17590225	17590335	0	+	.	gene_id "ENSMUSG00000089534.3"; transcript_id "ENSMUST00000158909.3"; gene_type "snoRNA"; gene_name "Gm25166"; transcript_type "snoRNA"; transcript_name "Gm25166-201"; exon_number 1; exon_id "ENSMUSE00000848044.2"; level 3; transcript_support_level "NA"; mgi_id "MGI:5454943"; tag "basic"; tag "Ensembl_canonical"; tag "GENCODE_Primary";
chr1	HAVANA	exon	17672125	17672266	0	+	.	gene_id "ENSMUSG00000067780.4"; transcript_id "ENSMUST00000088476.5"; gene_type "protein_coding"; gene_name "Pi15"; transcript_type "protein_coding"; transcript_name "Pi15-201"; exon_number 1; exon_id "ENSMUSE00000552637.3"; level 2; protein_id "ENSMUSP00000085826.4"; transcript_support_level "1"; mgi_id "MGI:1934659"; tag "upstream_ATG"; tag "basic"; tag "Ensembl_canonical"; tag "GENCODE_Primary"; tag "appris_principal_1"; havana_gene "OTTMUSG00000048206.1"; havana_transcript "OTTMUST00000123771.1";
chr1	HAVANA	UTR	17672125	17672266	0	+	.	gene_id "ENSMUSG00000067780.4"; transcript_id "ENSMUST00000088476.5"; gene_type "protein_coding"; gene_name "Pi15"; transcript_type "protein_coding"; transcript_name "Pi15-201"; exon_number 1; exon_id "ENSMUSE00000552637.3"; level 2; protein_id "ENSMUSP00000085826.4"; transcript_support_level "1"; mgi_id "MGI:1934659"; tag "upstream_ATG"; tag "basic"; tag "Ensembl_canonical"; tag "GENCODE_Primary"; tag "appris_principal_1"; havana_gene "OTTMUSG00000048206.1"; havana_transcript "OTTMUST00000123771.1";
chr1	ENSEMBL_gcm37	exon	17672125	17672266	13.3336233760543	+	.	gene_id "ENSMUSG00000067780.4"; transcript_id "ENSMUSG00000067780.4_tx_2"; exon_id "chr1_17672125_17672266_+"; exonnum "1"; txlen "1042";
chr1	HAVANA	gene	17672125	17701163	0	+	.	gene_id "ENSMUSG00000067780.4"; gene_type "protein_coding"; gene_name "Pi15"; level 2; mgi_id "MGI:1934659"; havana_gene "OTTMUSG00000048206.1";
chr1	HAVANA	transcript	17672125	17701163	0	+	.	gene_id "ENSMUSG00000067780.4"; transcript_id "ENSMUST00000088476.5"; gene_type "protein_coding"; gene_name "Pi15"; transcript_type "protein_coding"; transcript_name "Pi15-201"; level 2; protein_id "ENSMUSP00000085826.4"; transcript_support_level "1"; mgi_id "MGI:1934659"; tag "upstream_ATG"; tag "basic"; tag "Ensembl_canonical"; tag "GENCODE_Primary"; tag "appris_principal_1"; havana_gene "OTTMUSG00000048206.1"; havana_transcript "OTTMUST00000123771.1";
chr1	HAVANA	UTR	17672801	17672835	0	+	.	gene_id "ENSMUSG00000067780.4"; transcript_id "ENSMUST00000088476.5"; gene_type "protein_coding"; gene_name "Pi15"; transcript_type "protein_coding"; transcript_name "Pi15-201"; exon_number 2; exon_id "ENSMUSE00000552635.2"; level 2; protein_id "ENSMUSP00000085826.4"; transcript_support_level "1"; mgi_id "MGI:1934659"; tag "upstream_ATG"; tag "basic"; tag "Ensembl_canonical"; tag "GENCODE_Primary"; tag "appris_principal_1"; havana_gene "OTTMUSG00000048206.1"; havana_transcript "OTTMUST00000123771.1";
chr1	HAVANA	exon	17672801	17673108	0	+	.	gene_id "ENSMUSG00000067780.4"; transcript_id "ENSMUST00000088476.5"; gene_type "protein_coding"; gene_name "Pi15"; transcript_type "protein_coding"; transcript_name "Pi15-201"; exon_number 2; exon_id "ENSMUSE00000552635.2"; level 2; protein_id "ENSMUSP00000085826.4"; transcript_support_level "1"; mgi_id "MGI:1934659"; tag "upstream_ATG"; tag "basic"; tag "Ensembl_canonical"; tag "GENCODE_Primary"; tag "appris_principal_1"; havana_gene "OTTMUSG00000048206.1"; havana_transcript "OTTMUST00000123771.1";
chr1	ENSEMBL_gcm37	exon	17672801	17673108	13.3336233760543	+	.	gene_id "ENSMUSG00000067780.4"; transcript_id "ENSMUSG00000067780.4_tx_2"; exon_id "chr1_17672801_17673108_+"; exonnum "2"; txlen "1042";
chr1	HAVANA	start_codon	17672836	17672838	0	+	0	gene_id "ENSMUSG00000067780.4"; transcript_id "ENSMUST00000088476.5"; gene_type "protein_coding"; gene_name "Pi15"; transcript_type "protein_coding"; transcript_name "Pi15-201"; exon_number 2; exon_id "ENSMUSE00000552635.2"; level 2; protein_id "ENSMUSP00000085826.4"; transcript_support_level "1"; mgi_id "MGI:1934659"; tag "upstream_ATG"; tag "basic"; tag "Ensembl_canonical"; tag "GENCODE_Primary"; tag "appris_principal_1"; havana_gene "OTTMUSG00000048206.1"; havana_transcript "OTTMUST00000123771.1";
chr1	HAVANA	CDS	17672836	17673108	0	+	0	gene_id "ENSMUSG00000067780.4"; transcript_id "ENSMUST00000088476.5"; gene_type "protein_coding"; gene_name "Pi15"; transcript_type "protein_coding"; transcript_name "Pi15-201"; exon_number 2; exon_id "ENSMUSE00000552635.2"; level 2; protein_id "ENSMUSP00000085826.4"; transcript_support_level "1"; mgi_id "MGI:1934659"; tag "upstream_ATG"; tag "basic"; tag "Ensembl_canonical"; tag "GENCODE_Primary"; tag "appris_principal_1"; havana_gene "OTTMUSG00000048206.1"; havana_transcript "OTTMUST00000123771.1";
chr1	HAVANA	exon	17690007	17690125	0	+	.	gene_id "ENSMUSG00000067780.4"; transcript_id "ENSMUST00000088476.5"; gene_type "protein_coding"; gene_name "Pi15"; transcript_type "protein_coding"; transcript_name "Pi15-201"; exon_number 3; exon_id "ENSMUSE00000552632.2"; level 2; protein_id "ENSMUSP00000085826.4"; transcript_support_level "1"; mgi_id "MGI:1934659"; tag "upstream_ATG"; tag "basic"; tag "Ensembl_canonical"; tag "GENCODE_Primary"; tag "appris_principal_1"; havana_gene "OTTMUSG00000048206.1"; havana_transcript "OTTMUST00000123771.1";
chr1	HAVANA	CDS	17690007	17690125	0	+	0	gene_id "ENSMUSG00000067780.4"; transcript_id "ENSMUST00000088476.5"; gene_type "protein_coding"; gene_name "Pi15"; transcript_type "protein_coding"; transcript_name "Pi15-201"; exon_number 3; exon_id "ENSMUSE00000552632.2"; level 2; protein_id "ENSMUSP00000085826.4"; transcript_support_level "1"; mgi_id "MGI:1934659"; tag "upstream_ATG"; tag "basic"; tag "Ensembl_canonical"; tag "GENCODE_Primary"; tag "appris_principal_1"; havana_gene "OTTMUSG00000048206.1"; havana_transcript "OTTMUST00000123771.1";
chr1	ENSEMBL_gcm37	exon	17690007	17690125	13.3336233760543	+	.	gene_id "ENSMUSG00000067780.4"; transcript_id "ENSMUSG00000067780.4_tx_2"; exon_id "chr1_17690007_17690125_+"; exonnum "3"; txlen "1042";
chr1	HAVANA	exon	17691625	17691757	0	+	.	gene_id "ENSMUSG00000067780.4"; transcript_id "ENSMUST00000088476.5"; gene_type "protein_coding"; gene_name "Pi15"; transcript_type "protein_coding"; transcript_name "Pi15-201"; exon_number 4; exon_id "ENSMUSE00000552630.2"; level 2; protein_id "ENSMUSP00000085826.4"; transcript_support_level "1"; mgi_id "MGI:1934659"; tag "upstream_ATG"; tag "basic"; tag "Ensembl_canonical"; tag "GENCODE_Primary"; tag "appris_principal_1"; havana_gene "OTTMUSG00000048206.1"; havana_transcript "OTTMUST00000123771.1";
chr1	HAVANA	CDS	17691625	17691757	0	+	1	gene_id "ENSMUSG00000067780.4"; transcript_id "ENSMUST00000088476.5"; gene_type "protein_coding"; gene_name "Pi15"; transcript_type "protein_coding"; transcript_name "Pi15-201"; exon_number 4; exon_id "ENSMUSE00000552630.2"; level 2; protein_id "ENSMUSP00000085826.4"; transcript_support_level "1"; mgi_id "MGI:1934659"; tag "upstream_ATG"; tag "basic"; tag "Ensembl_canonical"; tag "GENCODE_Primary"; tag "appris_principal_1"; havana_gene "OTTMUSG00000048206.1"; havana_transcript "OTTMUST00000123771.1";
chr1	ENSEMBL_gcm37	exon	17691625	17691757	13.3336233760543	+	.	gene_id "ENSMUSG00000067780.4"; transcript_id "ENSMUSG00000067780.4_tx_2"; exon_id "chr1_17691625_17691757_+"; exonnum "4"; txlen "1042";
chr1	HAVANA	exon	17691871	17691986	0	+	.	gene_id "ENSMUSG00000067780.4"; transcript_id "ENSMUST00000088476.5"; gene_type "protein_coding"; gene_name "Pi15"; transcript_type "protein_coding"; transcript_name "Pi15-201"; exon_number 5; exon_id "ENSMUSE00000552629.2"; level 2; protein_id "ENSMUSP00000085826.4"; transcript_support_level "1"; mgi_id "MGI:1934659"; tag "upstream_ATG"; tag "basic"; tag "Ensembl_canonical"; tag "GENCODE_Primary"; tag "appris_principal_1"; havana_gene "OTTMUSG00000048206.1"; havana_transcript "OTTMUST00000123771.1";
chr1	HAVANA	CDS	17691871	17691986	0	+	0	gene_id "ENSMUSG00000067780.4"; transcript_id "ENSMUST00000088476.5"; gene_type "protein_coding"; gene_name "Pi15"; transcript_type "protein_coding"; transcript_name "Pi15-201"; exon_number 5; exon_id "ENSMUSE00000552629.2"; level 2; protein_id "ENSMUSP00000085826.4"; transcript_support_level "1"; mgi_id "MGI:1934659"; tag "upstream_ATG"; tag "basic"; tag "Ensembl_canonical"; tag "GENCODE_Primary"; tag "appris_principal_1"; havana_gene "OTTMUSG00000048206.1"; havana_transcript "OTTMUST00000123771.1";
chr1	ENSEMBL_gcm37	exon	17691871	17691986	13.3336233760543	+	.	gene_id "ENSMUSG00000067780.4"; transcript_id "ENSMUSG00000067780.4_tx_2"; exon_id "chr1_17691871_17691986_+"; exonnum "5"; txlen "1042";
chr1	sragcm37_ss	exon	17693741	17693964	13.3336233760543	+	.	gene_id "ENSMUSG00000067780.4"; transcript_id "ENSMUSG00000067780.4_tx_2"; exon_id "chr1_17693741_17693964_+"; exonnum "6"; txlen "1042";
chr1	HAVANA	CDS	17695059	17695191	0	+	1	gene_id "ENSMUSG00000067780.4"; transcript_id "ENSMUST00000088476.5"; gene_type "protein_coding"; gene_name "Pi15"; transcript_type "protein_coding"; transcript_name "Pi15-201"; exon_number 6; exon_id "ENSMUSE00000552626.4"; level 2; protein_id "ENSMUSP00000085826.4"; transcript_support_level "1"; mgi_id "MGI:1934659"; tag "upstream_ATG"; tag "basic"; tag "Ensembl_canonical"; tag "GENCODE_Primary"; tag "appris_principal_1"; havana_gene "OTTMUSG00000048206.1"; havana_transcript "OTTMUST00000123771.1";
chr1	HAVANA	exon	17695059	17701163	0	+	.	gene_id "ENSMUSG00000067780.4"; transcript_id "ENSMUST00000088476.5"; gene_type "protein_coding"; gene_name "Pi15"; transcript_type "protein_coding"; transcript_name "Pi15-201"; exon_number 6; exon_id "ENSMUSE00000552626.4"; level 2; protein_id "ENSMUSP00000085826.4"; transcript_support_level "1"; mgi_id "MGI:1934659"; tag "upstream_ATG"; tag "basic"; tag "Ensembl_canonical"; tag "GENCODE_Primary"; tag "appris_principal_1"; havana_gene "OTTMUSG00000048206.1"; havana_transcript "OTTMUST00000123771.1";
chr1	HAVANA	stop_codon	17695192	17695194	0	+	0	gene_id "ENSMUSG00000067780.4"; transcript_id "ENSMUST00000088476.5"; gene_type "protein_coding"; gene_name "Pi15"; transcript_type "protein_coding"; transcript_name "Pi15-201"; exon_number 6; exon_id "ENSMUSE00000552626.4"; level 2; protein_id "ENSMUSP00000085826.4"; transcript_support_level "1"; mgi_id "MGI:1934659"; tag "upstream_ATG"; tag "basic"; tag "Ensembl_canonical"; tag "GENCODE_Primary"; tag "appris_principal_1"; havana_gene "OTTMUSG00000048206.1"; havana_transcript "OTTMUST00000123771.1";
chr1	HAVANA	UTR	17695192	17701163	0	+	.	gene_id "ENSMUSG00000067780.4"; transcript_id "ENSMUST00000088476.5"; gene_type "protein_coding"; gene_name "Pi15"; transcript_type "protein_coding"; transcript_name "Pi15-201"; exon_number 6; exon_id "ENSMUSE00000552626.4"; level 2; protein_id "ENSMUSP00000085826.4"; transcript_support_level "1"; mgi_id "MGI:1934659"; tag "upstream_ATG"; tag "basic"; tag "Ensembl_canonical"; tag "GENCODE_Primary"; tag "appris_principal_1"; havana_gene "OTTMUSG00000048206.1"; havana_transcript "OTTMUST00000123771.1";
chr1	sragcm37_es	exon	17737061	17737114	0.00526055902574504	+	.	gene_id "ENSMUSG00000025776.14"; transcript_id "ENSMUSG00000025776.14_tx_8"; exon_id "chr1_17737061_17737114_+"; exonnum "1"; txlen "3430";
chr1	sragcm37_es	exon	17737061	17737114	0.00526055902574504	+	.	gene_id "ENSMUSG00000025776.14"; transcript_id "ENSMUSG00000025776.14_tx_9"; exon_id "chr1_17737061_17737114_+"; exonnum "1"; txlen "3784";
chr1	sragcm37_mid	exon	17796664	17796737	0.126539758376308	+	.	gene_id "ENSMUSG00000025776.14"; transcript_id "ENSMUSG00000025776.14_tx_3"; exon_id "chr1_17796664_17796737_+"; exonnum "1"; txlen "855";
chr1	sragcm37_mid	exon	17796664	17796737	0.0989457405776787	+	.	gene_id "ENSMUSG00000025776.14"; transcript_id "ENSMUSG00000025776.14_tx_4"; exon_id "chr1_17796664_17796737_+"; exonnum "1"; txlen "3194";
chr1	sragcm37_mid	exon	17796664	17796737	0.0542313250184179	+	.	gene_id "ENSMUSG00000025776.14"; transcript_id "ENSMUSG00000025776.14_tx_7"; exon_id "chr1_17796664_17796737_+"; exonnum "1"; txlen "673";
chr1	sragcm37_mid	exon	17796664	17796737	0.00526055902574504	+	.	gene_id "ENSMUSG00000025776.14"; transcript_id "ENSMUSG00000025776.14_tx_8"; exon_id "chr1_17796664_17796737_+"; exonnum "2"; txlen "3430";
chr1	sragcm37_mid	exon	17796664	17796737	0.00526055902574504	+	.	gene_id "ENSMUSG00000025776.14"; transcript_id "ENSMUSG00000025776.14_tx_9"; exon_id "chr1_17796664_17796737_+"; exonnum "2"; txlen "3784";
chr1	sragcm37_mid	exon	17797266	17797358	0.126539758376308	+	.	gene_id "ENSMUSG00000025776.14"; transcript_id "ENSMUSG00000025776.14_tx_3"; exon_id "chr1_17797266_17797358_+"; exonnum "2"; txlen "855";
chr1	sragcm37_mid	exon	17797266	17797358	0.0989457405776787	+	.	gene_id "ENSMUSG00000025776.14"; transcript_id "ENSMUSG00000025776.14_tx_4"; exon_id "chr1_17797266_17797358_+"; exonnum "2"; txlen "3194";
chr1	sragcm37_mid	exon	17797266	17797358	0.0651524277468806	+	.	gene_id "ENSMUSG00000025776.14"; transcript_id "ENSMUSG00000025776.14_tx_6"; exon_id "chr1_17797266_17797358_+"; exonnum "1"; txlen "2981";
chr1	sragcm37_mid	exon	17797266	17797358	0.0542313250184179	+	.	gene_id "ENSMUSG00000025776.14"; transcript_id "ENSMUSG00000025776.14_tx_7"; exon_id "chr1_17797266_17797358_+"; exonnum "2"; txlen "673";
chr1	sragcm37_mid	exon	17797266	17797358	0.00526055902574504	+	.	gene_id "ENSMUSG00000025776.14"; transcript_id "ENSMUSG00000025776.14_tx_8"; exon_id "chr1_17797266_17797358_+"; exonnum "3"; txlen "3430";
chr1	sragcm37_mid	exon	17797266	17797358	0.00526055902574504	+	.	gene_id "ENSMUSG00000025776.14"; transcript_id "ENSMUSG00000025776.14_tx_9"; exon_id "chr1_17797266_17797358_+"; exonnum "3"; txlen "3784";
chr1	HAVANA	exon	17797269	17797358	0	+	.	gene_id "ENSMUSG00000025776.14"; transcript_id "ENSMUST00000159958.8"; gene_type "protein_coding"; gene_name "Crispld1"; transcript_type "protein_coding"; transcript_name "Crispld1-202"; exon_number 1; exon_id "ENSMUSE00000853181.2"; level 2; protein_id "ENSMUSP00000124095.2"; transcript_support_level "1"; mgi_id "MGI:1934666"; tag "alternative_5_UTR"; tag "basic"; tag "appris_principal_1"; tag "CCDS"; ccdsid "CCDS35519.1"; havana_gene "OTTMUSG00000029743.1"; havana_transcript "OTTMUST00000073809.1";
chr1	HAVANA	UTR	17797269	17797358	0	+	.	gene_id "ENSMUSG00000025776.14"; transcript_id "ENSMUST00000159958.8"; gene_type "protein_coding"; gene_name "Crispld1"; transcript_type "protein_coding"; transcript_name "Crispld1-202"; exon_number 1; exon_id "ENSMUSE00000853181.2"; level 2; protein_id "ENSMUSP00000124095.2"; transcript_support_level "1"; mgi_id "MGI:1934666"; tag "alternative_5_UTR"; tag "basic"; tag "appris_principal_1"; tag "CCDS"; ccdsid "CCDS35519.1"; havana_gene "OTTMUSG00000029743.1"; havana_transcript "OTTMUST00000073809.1";
chr1	HAVANA	transcript	17797269	17835799	0	+	.	gene_id "ENSMUSG00000025776.14"; transcript_id "ENSMUST00000159958.8"; gene_type "protein_coding"; gene_name "Crispld1"; transcript_type "protein_coding"; transcript_name "Crispld1-202"; level 2; protein_id "ENSMUSP00000124095.2"; transcript_support_level "1"; mgi_id "MGI:1934666"; tag "alternative_5_UTR"; tag "basic"; tag "appris_principal_1"; tag "CCDS"; ccdsid "CCDS35519.1"; havana_gene "OTTMUSG00000029743.1"; havana_transcript "OTTMUST00000073809.1";
chr1	HAVANA	gene	17797269	17836568	0	+	.	gene_id "ENSMUSG00000025776.14"; gene_type "protein_coding"; gene_name "Crispld1"; level 2; mgi_id "MGI:1934666"; havana_gene "OTTMUSG00000029743.1";
chr1	HAVANA	exon	17797283	17797358	0	+	.	gene_id "ENSMUSG00000025776.14"; transcript_id "ENSMUST00000160305.8"; gene_type "protein_coding"; gene_name "Crispld1"; transcript_type "protein_coding"; transcript_name "Crispld1-203"; exon_number 1; exon_id "ENSMUSE00000864673.2"; level 2; protein_id "ENSMUSP00000123800.2"; transcript_support_level "3"; mgi_id "MGI:1934666"; tag "mRNA_end_NF"; tag "cds_end_NF"; tag "alternative_5_UTR"; havana_gene "OTTMUSG00000029743.1"; havana_transcript "OTTMUST00000073849.1";
chr1	HAVANA	UTR	17797283	17797358	0	+	.	gene_id "ENSMUSG00000025776.14"; transcript_id "ENSMUST00000160305.8"; gene_type "protein_coding"; gene_name "Crispld1"; transcript_type "protein_coding"; transcript_name "Crispld1-203"; exon_number 1; exon_id "ENSMUSE00000864673.2"; level 2; protein_id "ENSMUSP00000123800.2"; transcript_support_level "3"; mgi_id "MGI:1934666"; tag "mRNA_end_NF"; tag "cds_end_NF"; tag "alternative_5_UTR"; havana_gene "OTTMUSG00000029743.1"; havana_transcript "OTTMUST00000073849.1";
chr1	HAVANA	transcript	17797283	17816117	0	+	.	gene_id "ENSMUSG00000025776.14"; transcript_id "ENSMUST00000160305.8"; gene_type "protein_coding"; gene_name "Crispld1"; transcript_type "protein_coding"; transcript_name "Crispld1-203"; level 2; protein_id "ENSMUSP00000123800.2"; transcript_support_level "3"; mgi_id "MGI:1934666"; tag "mRNA_end_NF"; tag "cds_end_NF"; tag "alternative_5_UTR"; havana_gene "OTTMUSG00000029743.1"; havana_transcript "OTTMUST00000073849.1";
chr1	HAVANA	exon	17797312	17797987	0	+	.	gene_id "ENSMUSG00000025776.14"; transcript_id "ENSMUST00000095075.5"; gene_type "protein_coding"; gene_name "Crispld1"; transcript_type "protein_coding"; transcript_name "Crispld1-201"; exon_number 1; exon_id "ENSMUSE00000868467.2"; level 2; protein_id "ENSMUSP00000092686.5"; transcript_support_level "1"; mgi_id "MGI:1934666"; tag "basic"; tag "Ensembl_canonical"; tag "GENCODE_Primary"; tag "appris_principal_1"; tag "CCDS"; ccdsid "CCDS35519.1"; havana_gene "OTTMUSG00000029743.1"; havana_transcript "OTTMUST00000073808.1";
chr1	HAVANA	UTR	17797312	17797987	0	+	.	gene_id "ENSMUSG00000025776.14"; transcript_id "ENSMUST00000095075.5"; gene_type "protein_coding"; gene_name "Crispld1"; transcript_type "protein_coding"; transcript_name "Crispld1-201"; exon_number 1; exon_id "ENSMUSE00000868467.2"; level 2; protein_id "ENSMUSP00000092686.5"; transcript_support_level "1"; mgi_id "MGI:1934666"; tag "basic"; tag "Ensembl_canonical"; tag "GENCODE_Primary"; tag "appris_principal_1"; tag "CCDS"; ccdsid "CCDS35519.1"; havana_gene "OTTMUSG00000029743.1"; havana_transcript "OTTMUST00000073808.1";
chr1	HAVANA	transcript	17797312	17836568	0	+	.	gene_id "ENSMUSG00000025776.14"; transcript_id "ENSMUST00000095075.5"; gene_type "protein_coding"; gene_name "Crispld1"; transcript_type "protein_coding"; transcript_name "Crispld1-201"; level 2; protein_id "ENSMUSP00000092686.5"; transcript_support_level "1"; mgi_id "MGI:1934666"; tag "basic"; tag "Ensembl_canonical"; tag "GENCODE_Primary"; tag "appris_principal_1"; tag "CCDS"; ccdsid "CCDS35519.1"; havana_gene "OTTMUSG00000029743.1"; havana_transcript "OTTMUST00000073808.1";
chr1	sragcm37_mid	exon	17797452	17797987	0.00526055902574504	+	.	gene_id "ENSMUSG00000025776.14"; transcript_id "ENSMUSG00000025776.14_tx_9"; exon_id "chr1_17797452_17797987_+"; exonnum "4"; txlen "3784";
chr1	HAVANA	exon	17797806	17797987	0	+	.	gene_id "ENSMUSG00000025776.14"; transcript_id "ENSMUST00000160305.8"; gene_type "protein_coding"; gene_name "Crispld1"; transcript_type "protein_coding"; transcript_name "Crispld1-203"; exon_number 2; exon_id "ENSMUSE00000855682.2"; level 2; protein_id "ENSMUSP00000123800.2"; transcript_support_level "3"; mgi_id "MGI:1934666"; tag "mRNA_end_NF"; tag "cds_end_NF"; tag "alternative_5_UTR"; havana_gene "OTTMUSG00000029743.1"; havana_transcript "OTTMUST00000073849.1";
chr1	HAVANA	UTR	17797806	17797987	0	+	.	gene_id "ENSMUSG00000025776.14"; transcript_id "ENSMUST00000160305.8"; gene_type "protein_coding"; gene_name "Crispld1"; transcript_type "protein_coding"; transcript_name "Crispld1-203"; exon_number 2; exon_id "ENSMUSE00000855682.2"; level 2; protein_id "ENSMUSP00000123800.2"; transcript_support_level "3"; mgi_id "MGI:1934666"; tag "mRNA_end_NF"; tag "cds_end_NF"; tag "alternative_5_UTR"; havana_gene "OTTMUSG00000029743.1"; havana_transcript "OTTMUST00000073849.1";
chr1	ENSEMBL_gcm37	exon	17797806	17797987	0.126539758376308	+	.	gene_id "ENSMUSG00000025776.14"; transcript_id "ENSMUSG00000025776.14_tx_3"; exon_id "chr1_17797806_17797987_+"; exonnum "3"; txlen "855";
chr1	ENSEMBL_gcm37	exon	17797806	17797987	0.0651524277468806	+	.	gene_id "ENSMUSG00000025776.14"; transcript_id "ENSMUSG00000025776.14_tx_6"; exon_id "chr1_17797806_17797987_+"; exonnum "2"; txlen "2981";
chr1	ENSEMBL_gcm37	exon	17797806	17797987	0.00526055902574504	+	.	gene_id "ENSMUSG00000025776.14"; transcript_id "ENSMUSG00000025776.14_tx_8"; exon_id "chr1_17797806_17797987_+"; exonnum "4"; txlen "3430";
chr1	HAVANA	UTR	17798818	17798880	0	+	.	gene_id "ENSMUSG00000025776.14"; transcript_id "ENSMUST00000159958.8"; gene_type "protein_coding"; gene_name "Crispld1"; transcript_type "protein_coding"; transcript_name "Crispld1-202"; exon_number 2; exon_id "ENSMUSE00000343325.7"; level 2; protein_id "ENSMUSP00000124095.2"; transcript_support_level "1"; mgi_id "MGI:1934666"; tag "alternative_5_UTR"; tag "basic"; tag "appris_principal_1"; tag "CCDS"; ccdsid "CCDS35519.1"; havana_gene "OTTMUSG00000029743.1"; havana_transcript "OTTMUST00000073809.1";
chr1	HAVANA	UTR	17798818	17798880	0	+	.	gene_id "ENSMUSG00000025776.14"; transcript_id "ENSMUST00000160305.8"; gene_type "protein_coding"; gene_name "Crispld1"; transcript_type "protein_coding"; transcript_name "Crispld1-203"; exon_number 3; exon_id "ENSMUSE00000343325.7"; level 2; protein_id "ENSMUSP00000123800.2"; transcript_support_level "3"; mgi_id "MGI:1934666"; tag "mRNA_end_NF"; tag "cds_end_NF"; tag "alternative_5_UTR"; havana_gene "OTTMUSG00000029743.1"; havana_transcript "OTTMUST00000073849.1";
chr1	HAVANA	UTR	17798818	17798880	0	+	.	gene_id "ENSMUSG00000025776.14"; transcript_id "ENSMUST00000095075.5"; gene_type "protein_coding"; gene_name "Crispld1"; transcript_type "protein_coding"; transcript_name "Crispld1-201"; exon_number 2; exon_id "ENSMUSE00000343325.7"; level 2; protein_id "ENSMUSP00000092686.5"; transcript_support_level "1"; mgi_id "MGI:1934666"; tag "basic"; tag "Ensembl_canonical"; tag "GENCODE_Primary"; tag "appris_principal_1"; tag "CCDS"; ccdsid "CCDS35519.1"; havana_gene "OTTMUSG00000029743.1"; havana_transcript "OTTMUST00000073808.1";
chr1	HAVANA	exon	17798818	17799138	0	+	.	gene_id "ENSMUSG00000025776.14"; transcript_id "ENSMUST00000159958.8"; gene_type "protein_coding"; gene_name "Crispld1"; transcript_type "protein_coding"; transcript_name "Crispld1-202"; exon_number 2; exon_id "ENSMUSE00000343325.7"; level 2; protein_id "ENSMUSP00000124095.2"; transcript_support_level "1"; mgi_id "MGI:1934666"; tag "alternative_5_UTR"; tag "basic"; tag "appris_principal_1"; tag "CCDS"; ccdsid "CCDS35519.1"; havana_gene "OTTMUSG00000029743.1"; havana_transcript "OTTMUST00000073809.1";
chr1	HAVANA	exon	17798818	17799138	0	+	.	gene_id "ENSMUSG00000025776.14"; transcript_id "ENSMUST00000160305.8"; gene_type "protein_coding"; gene_name "Crispld1"; transcript_type "protein_coding"; transcript_name "Crispld1-203"; exon_number 3; exon_id "ENSMUSE00000343325.7"; level 2; protein_id "ENSMUSP00000123800.2"; transcript_support_level "3"; mgi_id "MGI:1934666"; tag "mRNA_end_NF"; tag "cds_end_NF"; tag "alternative_5_UTR"; havana_gene "OTTMUSG00000029743.1"; havana_transcript "OTTMUST00000073849.1";
chr1	HAVANA	exon	17798818	17799138	0	+	.	gene_id "ENSMUSG00000025776.14"; transcript_id "ENSMUST00000095075.5"; gene_type "protein_coding"; gene_name "Crispld1"; transcript_type "protein_coding"; transcript_name "Crispld1-201"; exon_number 2; exon_id "ENSMUSE00000343325.7"; level 2; protein_id "ENSMUSP00000092686.5"; transcript_support_level "1"; mgi_id "MGI:1934666"; tag "basic"; tag "Ensembl_canonical"; tag "GENCODE_Primary"; tag "appris_principal_1"; tag "CCDS"; ccdsid "CCDS35519.1"; havana_gene "OTTMUSG00000029743.1"; havana_transcript "OTTMUST00000073808.1";
chr1	ENSEMBL_gcm37	exon	17798818	17799138	0.126539758376308	+	.	gene_id "ENSMUSG00000025776.14"; transcript_id "ENSMUSG00000025776.14_tx_3"; exon_id "chr1_17798818_17799138_+"; exonnum "4"; txlen "855";
chr1	ENSEMBL_gcm37	exon	17798818	17799138	0.0989457405776787	+	.	gene_id "ENSMUSG00000025776.14"; transcript_id "ENSMUSG00000025776.14_tx_4"; exon_id "chr1_17798818_17799138_+"; exonnum "3"; txlen "3194";
chr1	ENSEMBL_gcm37	exon	17798818	17799138	0.0542313250184179	+	.	gene_id "ENSMUSG00000025776.14"; transcript_id "ENSMUSG00000025776.14_tx_7"; exon_id "chr1_17798818_17799138_+"; exonnum "3"; txlen "673";
chr1	ENSEMBL_gcm37	exon	17798818	17799138	0.00526055902574504	+	.	gene_id "ENSMUSG00000025776.14"; transcript_id "ENSMUSG00000025776.14_tx_8"; exon_id "chr1_17798818_17799138_+"; exonnum "5"; txlen "3430";
chr1	ENSEMBL_gcm37	exon	17798818	17799138	0.00526055902574504	+	.	gene_id "ENSMUSG00000025776.14"; transcript_id "ENSMUSG00000025776.14_tx_9"; exon_id "chr1_17798818_17799138_+"; exonnum "5"; txlen "3784";
chr1	HAVANA	start_codon	17798881	17798883	0	+	0	gene_id "ENSMUSG00000025776.14"; transcript_id "ENSMUST00000159958.8"; gene_type "protein_coding"; gene_name "Crispld1"; transcript_type "protein_coding"; transcript_name "Crispld1-202"; exon_number 2; exon_id "ENSMUSE00000343325.7"; level 2; protein_id "ENSMUSP00000124095.2"; transcript_support_level "1"; mgi_id "MGI:1934666"; tag "alternative_5_UTR"; tag "basic"; tag "appris_principal_1"; tag "CCDS"; ccdsid "CCDS35519.1"; havana_gene "OTTMUSG00000029743.1"; havana_transcript "OTTMUST00000073809.1";
chr1	HAVANA	start_codon	17798881	17798883	0	+	0	gene_id "ENSMUSG00000025776.14"; transcript_id "ENSMUST00000160305.8"; gene_type "protein_coding"; gene_name "Crispld1"; transcript_type "protein_coding"; transcript_name "Crispld1-203"; exon_number 3; exon_id "ENSMUSE00000343325.7"; level 2; protein_id "ENSMUSP00000123800.2"; transcript_support_level "3"; mgi_id "MGI:1934666"; tag "mRNA_end_NF"; tag "cds_end_NF"; tag "alternative_5_UTR"; havana_gene "OTTMUSG00000029743.1"; havana_transcript "OTTMUST00000073849.1";
chr1	HAVANA	start_codon	17798881	17798883	0	+	0	gene_id "ENSMUSG00000025776.14"; transcript_id "ENSMUST00000095075.5"; gene_type "protein_coding"; gene_name "Crispld1"; transcript_type "protein_coding"; transcript_name "Crispld1-201"; exon_number 2; exon_id "ENSMUSE00000343325.7"; level 2; protein_id "ENSMUSP00000092686.5"; transcript_support_level "1"; mgi_id "MGI:1934666"; tag "basic"; tag "Ensembl_canonical"; tag "GENCODE_Primary"; tag "appris_principal_1"; tag "CCDS"; ccdsid "CCDS35519.1"; havana_gene "OTTMUSG00000029743.1"; havana_transcript "OTTMUST00000073808.1";
chr1	HAVANA	CDS	17798881	17799138	0	+	0	gene_id "ENSMUSG00000025776.14"; transcript_id "ENSMUST00000159958.8"; gene_type "protein_coding"; gene_name "Crispld1"; transcript_type "protein_coding"; transcript_name "Crispld1-202"; exon_number 2; exon_id "ENSMUSE00000343325.7"; level 2; protein_id "ENSMUSP00000124095.2"; transcript_support_level "1"; mgi_id "MGI:1934666"; tag "alternative_5_UTR"; tag "basic"; tag "appris_principal_1"; tag "CCDS"; ccdsid "CCDS35519.1"; havana_gene "OTTMUSG00000029743.1"; havana_transcript "OTTMUST00000073809.1";
chr1	HAVANA	CDS	17798881	17799138	0	+	0	gene_id "ENSMUSG00000025776.14"; transcript_id "ENSMUST00000160305.8"; gene_type "protein_coding"; gene_name "Crispld1"; transcript_type "protein_coding"; transcript_name "Crispld1-203"; exon_number 3; exon_id "ENSMUSE00000343325.7"; level 2; protein_id "ENSMUSP00000123800.2"; transcript_support_level "3"; mgi_id "MGI:1934666"; tag "mRNA_end_NF"; tag "cds_end_NF"; tag "alternative_5_UTR"; havana_gene "OTTMUSG00000029743.1"; havana_transcript "OTTMUST00000073849.1";
chr1	HAVANA	CDS	17798881	17799138	0	+	0	gene_id "ENSMUSG00000025776.14"; transcript_id "ENSMUST00000095075.5"; gene_type "protein_coding"; gene_name "Crispld1"; transcript_type "protein_coding"; transcript_name "Crispld1-201"; exon_number 2; exon_id "ENSMUSE00000343325.7"; level 2; protein_id "ENSMUSP00000092686.5"; transcript_support_level "1"; mgi_id "MGI:1934666"; tag "basic"; tag "Ensembl_canonical"; tag "GENCODE_Primary"; tag "appris_principal_1"; tag "CCDS"; ccdsid "CCDS35519.1"; havana_gene "OTTMUSG00000029743.1"; havana_transcript "OTTMUST00000073808.1";
chr1	sragcm37_es	exon	17800641	17800694	0.238240722399049	+	.	gene_id "ENSMUSG00000025776.14"; transcript_id "ENSMUSG00000025776.14_tx_1"; exon_id "chr1_17800641_17800694_+"; exonnum "1"; txlen "2760";
chr1	sragcm37_es	exon	17800641	17800694	0.163639652038334	+	.	gene_id "ENSMUSG00000025776.14"; transcript_id "ENSMUSG00000025776.14_tx_2"; exon_id "chr1_17800641_17800694_+"; exonnum "1"; txlen "2644";
chr1	sragcm37_ss	exon	17810456	17810640	0.126539758376308	+	.	gene_id "ENSMUSG00000025776.14"; transcript_id "ENSMUSG00000025776.14_tx_3"; exon_id "chr1_17810456_17810640_+"; exonnum "5"; txlen "855";
chr1	sragcm37_ss	exon	17810456	17810640	0.0542313250184179	+	.	gene_id "ENSMUSG00000025776.14"; transcript_id "ENSMUSG00000025776.14_tx_7"; exon_id "chr1_17810456_17810640_+"; exonnum "4"; txlen "673";
chr1	HAVANA	exon	17815578	17815696	0	+	.	gene_id "ENSMUSG00000025776.14"; transcript_id "ENSMUST00000159958.8"; gene_type "protein_coding"; gene_name "Crispld1"; transcript_type "protein_coding"; transcript_name "Crispld1-202"; exon_number 3; exon_id "ENSMUSE00000153110.4"; level 2; protein_id "ENSMUSP00000124095.2"; transcript_support_level "1"; mgi_id "MGI:1934666"; tag "alternative_5_UTR"; tag "basic"; tag "appris_principal_1"; tag "CCDS"; ccdsid "CCDS35519.1"; havana_gene "OTTMUSG00000029743.1"; havana_transcript "OTTMUST00000073809.1";
chr1	HAVANA	CDS	17815578	17815696	0	+	0	gene_id "ENSMUSG00000025776.14"; transcript_id "ENSMUST00000159958.8"; gene_type "protein_coding"; gene_name "Crispld1"; transcript_type "protein_coding"; transcript_name "Crispld1-202"; exon_number 3; exon_id "ENSMUSE00000153110.4"; level 2; protein_id "ENSMUSP00000124095.2"; transcript_support_level "1"; mgi_id "MGI:1934666"; tag "alternative_5_UTR"; tag "basic"; tag "appris_principal_1"; tag "CCDS"; ccdsid "CCDS35519.1"; havana_gene "OTTMUSG00000029743.1"; havana_transcript "OTTMUST00000073809.1";
chr1	HAVANA	exon	17815578	17815696	0	+	.	gene_id "ENSMUSG00000025776.14"; transcript_id "ENSMUST00000160305.8"; gene_type "protein_coding"; gene_name "Crispld1"; transcript_type "protein_coding"; transcript_name "Crispld1-203"; exon_number 4; exon_id "ENSMUSE00000153110.4"; level 2; protein_id "ENSMUSP00000123800.2"; transcript_support_level "3"; mgi_id "MGI:1934666"; tag "mRNA_end_NF"; tag "cds_end_NF"; tag "alternative_5_UTR"; havana_gene "OTTMUSG00000029743.1"; havana_transcript "OTTMUST00000073849.1";
chr1	HAVANA	CDS	17815578	17815696	0	+	0	gene_id "ENSMUSG00000025776.14"; transcript_id "ENSMUST00000160305.8"; gene_type "protein_coding"; gene_name "Crispld1"; transcript_type "protein_coding"; transcript_name "Crispld1-203"; exon_number 4; exon_id "ENSMUSE00000153110.4"; level 2; protein_id "ENSMUSP00000123800.2"; transcript_support_level "3"; mgi_id "MGI:1934666"; tag "mRNA_end_NF"; tag "cds_end_NF"; tag "alternative_5_UTR"; havana_gene "OTTMUSG00000029743.1"; havana_transcript "OTTMUST00000073849.1";
chr1	HAVANA	exon	17815578	17815696	0	+	.	gene_id "ENSMUSG00000025776.14"; transcript_id "ENSMUST00000095075.5"; gene_type "protein_coding"; gene_name "Crispld1"; transcript_type "protein_coding"; transcript_name "Crispld1-201"; exon_number 3; exon_id "ENSMUSE00000153110.4"; level 2; protein_id "ENSMUSP00000092686.5"; transcript_support_level "1"; mgi_id "MGI:1934666"; tag "basic"; tag "Ensembl_canonical"; tag "GENCODE_Primary"; tag "appris_principal_1"; tag "CCDS"; ccdsid "CCDS35519.1"; havana_gene "OTTMUSG00000029743.1"; havana_transcript "OTTMUST00000073808.1";
chr1	HAVANA	CDS	17815578	17815696	0	+	0	gene_id "ENSMUSG00000025776.14"; transcript_id "ENSMUST00000095075.5"; gene_type "protein_coding"; gene_name "Crispld1"; transcript_type "protein_coding"; transcript_name "Crispld1-201"; exon_number 3; exon_id "ENSMUSE00000153110.4"; level 2; protein_id "ENSMUSP00000092686.5"; transcript_support_level "1"; mgi_id "MGI:1934666"; tag "basic"; tag "Ensembl_canonical"; tag "GENCODE_Primary"; tag "appris_principal_1"; tag "CCDS"; ccdsid "CCDS35519.1"; havana_gene "OTTMUSG00000029743.1"; havana_transcript "OTTMUST00000073808.1";
chr1	ENSEMBL_gcm37	exon	17815578	17815696	0.238240722399049	+	.	gene_id "ENSMUSG00000025776.14"; transcript_id "ENSMUSG00000025776.14_tx_1"; exon_id "chr1_17815578_17815696_+"; exonnum "2"; txlen "2760";
chr1	ENSEMBL_gcm37	exon	17815578	17815696	0.163639652038334	+	.	gene_id "ENSMUSG00000025776.14"; transcript_id "ENSMUSG00000025776.14_tx_2"; exon_id "chr1_17815578_17815696_+"; exonnum "2"; txlen "2644";
chr1	ENSEMBL_gcm37	exon	17815578	17815696	0.0989457405776787	+	.	gene_id "ENSMUSG00000025776.14"; transcript_id "ENSMUSG00000025776.14_tx_4"; exon_id "chr1_17815578_17815696_+"; exonnum "4"; txlen "3194";
chr1	ENSEMBL_gcm37	exon	17815578	17815696	0.0651524277468806	+	.	gene_id "ENSMUSG00000025776.14"; transcript_id "ENSMUSG00000025776.14_tx_6"; exon_id "chr1_17815578_17815696_+"; exonnum "3"; txlen "2981";
chr1	ENSEMBL_gcm37	exon	17815578	17815696	0.00526055902574504	+	.	gene_id "ENSMUSG00000025776.14"; transcript_id "ENSMUSG00000025776.14_tx_8"; exon_id "chr1_17815578_17815696_+"; exonnum "6"; txlen "3430";
chr1	ENSEMBL_gcm37	exon	17815578	17815696	0.00526055902574504	+	.	gene_id "ENSMUSG00000025776.14"; transcript_id "ENSMUSG00000025776.14_tx_9"; exon_id "chr1_17815578_17815696_+"; exonnum "6"; txlen "3784";
chr1	HAVANA	exon	17816004	17816117	0	+	.	gene_id "ENSMUSG00000025776.14"; transcript_id "ENSMUST00000160305.8"; gene_type "protein_coding"; gene_name "Crispld1"; transcript_type "protein_coding"; transcript_name "Crispld1-203"; exon_number 5; exon_id "ENSMUSE00000850572.2"; level 2; protein_id "ENSMUSP00000123800.2"; transcript_support_level "3"; mgi_id "MGI:1934666"; tag "mRNA_end_NF"; tag "cds_end_NF"; tag "alternative_5_UTR"; havana_gene "OTTMUSG00000029743.1"; havana_transcript "OTTMUST00000073849.1";
chr1	HAVANA	CDS	17816004	17816117	0	+	1	gene_id "ENSMUSG00000025776.14"; transcript_id "ENSMUST00000160305.8"; gene_type "protein_coding"; gene_name "Crispld1"; transcript_type "protein_coding"; transcript_name "Crispld1-203"; exon_number 5; exon_id "ENSMUSE00000850572.2"; level 2; protein_id "ENSMUSP00000123800.2"; transcript_support_level "3"; mgi_id "MGI:1934666"; tag "mRNA_end_NF"; tag "cds_end_NF"; tag "alternative_5_UTR"; havana_gene "OTTMUSG00000029743.1"; havana_transcript "OTTMUST00000073849.1";
chr1	HAVANA	exon	17816004	17816136	0	+	.	gene_id "ENSMUSG00000025776.14"; transcript_id "ENSMUST00000159958.8"; gene_type "protein_coding"; gene_name "Crispld1"; transcript_type "protein_coding"; transcript_name "Crispld1-202"; exon_number 4; exon_id "ENSMUSE00000153107.4"; level 2; protein_id "ENSMUSP00000124095.2"; transcript_support_level "1"; mgi_id "MGI:1934666"; tag "alternative_5_UTR"; tag "basic"; tag "appris_principal_1"; tag "CCDS"; ccdsid "CCDS35519.1"; havana_gene "OTTMUSG00000029743.1"; havana_transcript "OTTMUST00000073809.1";
chr1	HAVANA	CDS	17816004	17816136	0	+	1	gene_id "ENSMUSG00000025776.14"; transcript_id "ENSMUST00000159958.8"; gene_type "protein_coding"; gene_name "Crispld1"; transcript_type "protein_coding"; transcript_name "Crispld1-202"; exon_number 4; exon_id "ENSMUSE00000153107.4"; level 2; protein_id "ENSMUSP00000124095.2"; transcript_support_level "1"; mgi_id "MGI:1934666"; tag "alternative_5_UTR"; tag "basic"; tag "appris_principal_1"; tag "CCDS"; ccdsid "CCDS35519.1"; havana_gene "OTTMUSG00000029743.1"; havana_transcript "OTTMUST00000073809.1";
chr1	HAVANA	exon	17816004	17816136	0	+	.	gene_id "ENSMUSG00000025776.14"; transcript_id "ENSMUST00000095075.5"; gene_type "protein_coding"; gene_name "Crispld1"; transcript_type "protein_coding"; transcript_name "Crispld1-201"; exon_number 4; exon_id "ENSMUSE00000153107.4"; level 2; protein_id "ENSMUSP00000092686.5"; transcript_support_level "1"; mgi_id "MGI:1934666"; tag "basic"; tag "Ensembl_canonical"; tag "GENCODE_Primary"; tag "appris_principal_1"; tag "CCDS"; ccdsid "CCDS35519.1"; havana_gene "OTTMUSG00000029743.1"; havana_transcript "OTTMUST00000073808.1";
chr1	HAVANA	CDS	17816004	17816136	0	+	1	gene_id "ENSMUSG00000025776.14"; transcript_id "ENSMUST00000095075.5"; gene_type "protein_coding"; gene_name "Crispld1"; transcript_type "protein_coding"; transcript_name "Crispld1-201"; exon_number 4; exon_id "ENSMUSE00000153107.4"; level 2; protein_id "ENSMUSP00000092686.5"; transcript_support_level "1"; mgi_id "MGI:1934666"; tag "basic"; tag "Ensembl_canonical"; tag "GENCODE_Primary"; tag "appris_principal_1"; tag "CCDS"; ccdsid "CCDS35519.1"; havana_gene "OTTMUSG00000029743.1"; havana_transcript "OTTMUST00000073808.1";
chr1	ENSEMBL_gcm37	exon	17816004	17816136	0.238240722399049	+	.	gene_id "ENSMUSG00000025776.14"; transcript_id "ENSMUSG00000025776.14_tx_1"; exon_id "chr1_17816004_17816136_+"; exonnum "3"; txlen "2760";
chr1	ENSEMBL_gcm37	exon	17816004	17816136	0.163639652038334	+	.	gene_id "ENSMUSG00000025776.14"; transcript_id "ENSMUSG00000025776.14_tx_2"; exon_id "chr1_17816004_17816136_+"; exonnum "3"; txlen "2644";
chr1	ENSEMBL_gcm37	exon	17816004	17816136	0.0989457405776787	+	.	gene_id "ENSMUSG00000025776.14"; transcript_id "ENSMUSG00000025776.14_tx_4"; exon_id "chr1_17816004_17816136_+"; exonnum "5"; txlen "3194";
chr1	ENSEMBL_gcm37	exon	17816004	17816136	0.0651524277468806	+	.	gene_id "ENSMUSG00000025776.14"; transcript_id "ENSMUSG00000025776.14_tx_6"; exon_id "chr1_17816004_17816136_+"; exonnum "4"; txlen "2981";
chr1	ENSEMBL_gcm37	exon	17816004	17816136	0.00526055902574504	+	.	gene_id "ENSMUSG00000025776.14"; transcript_id "ENSMUSG00000025776.14_tx_8"; exon_id "chr1_17816004_17816136_+"; exonnum "7"; txlen "3430";
chr1	ENSEMBL_gcm37	exon	17816004	17816136	0.00526055902574504	+	.	gene_id "ENSMUSG00000025776.14"; transcript_id "ENSMUSG00000025776.14_tx_9"; exon_id "chr1_17816004_17816136_+"; exonnum "7"; txlen "3784";
chr1	HAVANA	exon	17816955	17817070	0	+	.	gene_id "ENSMUSG00000025776.14"; transcript_id "ENSMUST00000159958.8"; gene_type "protein_coding"; gene_name "Crispld1"; transcript_type "protein_coding"; transcript_name "Crispld1-202"; exon_number 5; exon_id "ENSMUSE00000153105.4"; level 2; protein_id "ENSMUSP00000124095.2"; transcript_support_level "1"; mgi_id "MGI:1934666"; tag "alternative_5_UTR"; tag "basic"; tag "appris_principal_1"; tag "CCDS"; ccdsid "CCDS35519.1"; havana_gene "OTTMUSG00000029743.1"; havana_transcript "OTTMUST00000073809.1";
chr1	HAVANA	CDS	17816955	17817070	0	+	0	gene_id "ENSMUSG00000025776.14"; transcript_id "ENSMUST00000159958.8"; gene_type "protein_coding"; gene_name "Crispld1"; transcript_type "protein_coding"; transcript_name "Crispld1-202"; exon_number 5; exon_id "ENSMUSE00000153105.4"; level 2; protein_id "ENSMUSP00000124095.2"; transcript_support_level "1"; mgi_id "MGI:1934666"; tag "alternative_5_UTR"; tag "basic"; tag "appris_principal_1"; tag "CCDS"; ccdsid "CCDS35519.1"; havana_gene "OTTMUSG00000029743.1"; havana_transcript "OTTMUST00000073809.1";
chr1	HAVANA	exon	17816955	17817070	0	+	.	gene_id "ENSMUSG00000025776.14"; transcript_id "ENSMUST00000095075.5"; gene_type "protein_coding"; gene_name "Crispld1"; transcript_type "protein_coding"; transcript_name "Crispld1-201"; exon_number 5; exon_id "ENSMUSE00000153105.4"; level 2; protein_id "ENSMUSP00000092686.5"; transcript_support_level "1"; mgi_id "MGI:1934666"; tag "basic"; tag "Ensembl_canonical"; tag "GENCODE_Primary"; tag "appris_principal_1"; tag "CCDS"; ccdsid "CCDS35519.1"; havana_gene "OTTMUSG00000029743.1"; havana_transcript "OTTMUST00000073808.1";
chr1	HAVANA	CDS	17816955	17817070	0	+	0	gene_id "ENSMUSG00000025776.14"; transcript_id "ENSMUST00000095075.5"; gene_type "protein_coding"; gene_name "Crispld1"; transcript_type "protein_coding"; transcript_name "Crispld1-201"; exon_number 5; exon_id "ENSMUSE00000153105.4"; level 2; protein_id "ENSMUSP00000092686.5"; transcript_support_level "1"; mgi_id "MGI:1934666"; tag "basic"; tag "Ensembl_canonical"; tag "GENCODE_Primary"; tag "appris_principal_1"; tag "CCDS"; ccdsid "CCDS35519.1"; havana_gene "OTTMUSG00000029743.1"; havana_transcript "OTTMUST00000073808.1";
chr1	ENSEMBL_gcm37	exon	17816955	17817070	0.238240722399049	+	.	gene_id "ENSMUSG00000025776.14"; transcript_id "ENSMUSG00000025776.14_tx_1"; exon_id "chr1_17816955_17817070_+"; exonnum "4"; txlen "2760";
chr1	ENSEMBL_gcm37	exon	17816955	17817070	0.0989457405776787	+	.	gene_id "ENSMUSG00000025776.14"; transcript_id "ENSMUSG00000025776.14_tx_4"; exon_id "chr1_17816955_17817070_+"; exonnum "6"; txlen "3194";
chr1	ENSEMBL_gcm37	exon	17816955	17817070	0.0651524277468806	+	.	gene_id "ENSMUSG00000025776.14"; transcript_id "ENSMUSG00000025776.14_tx_6"; exon_id "chr1_17816955_17817070_+"; exonnum "5"; txlen "2981";
chr1	ENSEMBL_gcm37	exon	17816955	17817070	0.00526055902574504	+	.	gene_id "ENSMUSG00000025776.14"; transcript_id "ENSMUSG00000025776.14_tx_8"; exon_id "chr1_17816955_17817070_+"; exonnum "8"; txlen "3430";
chr1	ENSEMBL_gcm37	exon	17816955	17817070	0.00526055902574504	+	.	gene_id "ENSMUSG00000025776.14"; transcript_id "ENSMUSG00000025776.14_tx_9"; exon_id "chr1_17816955_17817070_+"; exonnum "8"; txlen "3784";
chr1	HAVANA	exon	17817725	17817825	0	+	.	gene_id "ENSMUSG00000025776.14"; transcript_id "ENSMUST00000159958.8"; gene_type "protein_coding"; gene_name "Crispld1"; transcript_type "protein_coding"; transcript_name "Crispld1-202"; exon_number 6; exon_id "ENSMUSE00000153101.4"; level 2; protein_id "ENSMUSP00000124095.2"; transcript_support_level "1"; mgi_id "MGI:1934666"; tag "alternative_5_UTR"; tag "basic"; tag "appris_principal_1"; tag "CCDS"; ccdsid "CCDS35519.1"; havana_gene "OTTMUSG00000029743.1"; havana_transcript "OTTMUST00000073809.1";
chr1	HAVANA	CDS	17817725	17817825	0	+	1	gene_id "ENSMUSG00000025776.14"; transcript_id "ENSMUST00000159958.8"; gene_type "protein_coding"; gene_name "Crispld1"; transcript_type "protein_coding"; transcript_name "Crispld1-202"; exon_number 6; exon_id "ENSMUSE00000153101.4"; level 2; protein_id "ENSMUSP00000124095.2"; transcript_support_level "1"; mgi_id "MGI:1934666"; tag "alternative_5_UTR"; tag "basic"; tag "appris_principal_1"; tag "CCDS"; ccdsid "CCDS35519.1"; havana_gene "OTTMUSG00000029743.1"; havana_transcript "OTTMUST00000073809.1";
chr1	HAVANA	exon	17817725	17817825	0	+	.	gene_id "ENSMUSG00000025776.14"; transcript_id "ENSMUST00000095075.5"; gene_type "protein_coding"; gene_name "Crispld1"; transcript_type "protein_coding"; transcript_name "Crispld1-201"; exon_number 6; exon_id "ENSMUSE00000153101.4"; level 2; protein_id "ENSMUSP00000092686.5"; transcript_support_level "1"; mgi_id "MGI:1934666"; tag "basic"; tag "Ensembl_canonical"; tag "GENCODE_Primary"; tag "appris_principal_1"; tag "CCDS"; ccdsid "CCDS35519.1"; havana_gene "OTTMUSG00000029743.1"; havana_transcript "OTTMUST00000073808.1";
chr1	HAVANA	CDS	17817725	17817825	0	+	1	gene_id "ENSMUSG00000025776.14"; transcript_id "ENSMUST00000095075.5"; gene_type "protein_coding"; gene_name "Crispld1"; transcript_type "protein_coding"; transcript_name "Crispld1-201"; exon_number 6; exon_id "ENSMUSE00000153101.4"; level 2; protein_id "ENSMUSP00000092686.5"; transcript_support_level "1"; mgi_id "MGI:1934666"; tag "basic"; tag "Ensembl_canonical"; tag "GENCODE_Primary"; tag "appris_principal_1"; tag "CCDS"; ccdsid "CCDS35519.1"; havana_gene "OTTMUSG00000029743.1"; havana_transcript "OTTMUST00000073808.1";
chr1	ENSEMBL_gcm37	exon	17817725	17817825	0.238240722399049	+	.	gene_id "ENSMUSG00000025776.14"; transcript_id "ENSMUSG00000025776.14_tx_1"; exon_id "chr1_17817725_17817825_+"; exonnum "5"; txlen "2760";
chr1	ENSEMBL_gcm37	exon	17817725	17817825	0.163639652038334	+	.	gene_id "ENSMUSG00000025776.14"; transcript_id "ENSMUSG00000025776.14_tx_2"; exon_id "chr1_17817725_17817825_+"; exonnum "4"; txlen "2644";
chr1	ENSEMBL_gcm37	exon	17817725	17817825	0.0989457405776787	+	.	gene_id "ENSMUSG00000025776.14"; transcript_id "ENSMUSG00000025776.14_tx_4"; exon_id "chr1_17817725_17817825_+"; exonnum "7"; txlen "3194";
chr1	ENSEMBL_gcm37	exon	17817725	17817825	0.0651524277468806	+	.	gene_id "ENSMUSG00000025776.14"; transcript_id "ENSMUSG00000025776.14_tx_6"; exon_id "chr1_17817725_17817825_+"; exonnum "6"; txlen "2981";
chr1	ENSEMBL_gcm37	exon	17817725	17817825	0.00526055902574504	+	.	gene_id "ENSMUSG00000025776.14"; transcript_id "ENSMUSG00000025776.14_tx_8"; exon_id "chr1_17817725_17817825_+"; exonnum "9"; txlen "3430";
chr1	ENSEMBL_gcm37	exon	17817725	17817825	0.00526055902574504	+	.	gene_id "ENSMUSG00000025776.14"; transcript_id "ENSMUSG00000025776.14_tx_9"; exon_id "chr1_17817725_17817825_+"; exonnum "9"; txlen "3784";
chr1	HAVANA	exon	17819731	17819871	0	+	.	gene_id "ENSMUSG00000025776.14"; transcript_id "ENSMUST00000159958.8"; gene_type "protein_coding"; gene_name "Crispld1"; transcript_type "protein_coding"; transcript_name "Crispld1-202"; exon_number 7; exon_id "ENSMUSE00000153111.4"; level 2; protein_id "ENSMUSP00000124095.2"; transcript_support_level "1"; mgi_id "MGI:1934666"; tag "alternative_5_UTR"; tag "basic"; tag "appris_principal_1"; tag "CCDS"; ccdsid "CCDS35519.1"; havana_gene "OTTMUSG00000029743.1"; havana_transcript "OTTMUST00000073809.1";
chr1	HAVANA	CDS	17819731	17819871	0	+	2	gene_id "ENSMUSG00000025776.14"; transcript_id "ENSMUST00000159958.8"; gene_type "protein_coding"; gene_name "Crispld1"; transcript_type "protein_coding"; transcript_name "Crispld1-202"; exon_number 7; exon_id "ENSMUSE00000153111.4"; level 2; protein_id "ENSMUSP00000124095.2"; transcript_support_level "1"; mgi_id "MGI:1934666"; tag "alternative_5_UTR"; tag "basic"; tag "appris_principal_1"; tag "CCDS"; ccdsid "CCDS35519.1"; havana_gene "OTTMUSG00000029743.1"; havana_transcript "OTTMUST00000073809.1";
chr1	HAVANA	exon	17819731	17819871	0	+	.	gene_id "ENSMUSG00000025776.14"; transcript_id "ENSMUST00000095075.5"; gene_type "protein_coding"; gene_name "Crispld1"; transcript_type "protein_coding"; transcript_name "Crispld1-201"; exon_number 7; exon_id "ENSMUSE00000153111.4"; level 2; protein_id "ENSMUSP00000092686.5"; transcript_support_level "1"; mgi_id "MGI:1934666"; tag "basic"; tag "Ensembl_canonical"; tag "GENCODE_Primary"; tag "appris_principal_1"; tag "CCDS"; ccdsid "CCDS35519.1"; havana_gene "OTTMUSG00000029743.1"; havana_transcript "OTTMUST00000073808.1";
chr1	HAVANA	CDS	17819731	17819871	0	+	2	gene_id "ENSMUSG00000025776.14"; transcript_id "ENSMUST00000095075.5"; gene_type "protein_coding"; gene_name "Crispld1"; transcript_type "protein_coding"; transcript_name "Crispld1-201"; exon_number 7; exon_id "ENSMUSE00000153111.4"; level 2; protein_id "ENSMUSP00000092686.5"; transcript_support_level "1"; mgi_id "MGI:1934666"; tag "basic"; tag "Ensembl_canonical"; tag "GENCODE_Primary"; tag "appris_principal_1"; tag "CCDS"; ccdsid "CCDS35519.1"; havana_gene "OTTMUSG00000029743.1"; havana_transcript "OTTMUST00000073808.1";
chr1	ENSEMBL_gcm37	exon	17819731	17819871	0.238240722399049	+	.	gene_id "ENSMUSG00000025776.14"; transcript_id "ENSMUSG00000025776.14_tx_1"; exon_id "chr1_17819731_17819871_+"; exonnum "6"; txlen "2760";
chr1	ENSEMBL_gcm37	exon	17819731	17819871	0.163639652038334	+	.	gene_id "ENSMUSG00000025776.14"; transcript_id "ENSMUSG00000025776.14_tx_2"; exon_id "chr1_17819731_17819871_+"; exonnum "5"; txlen "2644";
chr1	ENSEMBL_gcm37	exon	17819731	17819871	0.0989457405776787	+	.	gene_id "ENSMUSG00000025776.14"; transcript_id "ENSMUSG00000025776.14_tx_4"; exon_id "chr1_17819731_17819871_+"; exonnum "8"; txlen "3194";
chr1	ENSEMBL_gcm37	exon	17819731	17819871	0.0651524277468806	+	.	gene_id "ENSMUSG00000025776.14"; transcript_id "ENSMUSG00000025776.14_tx_6"; exon_id "chr1_17819731_17819871_+"; exonnum "7"; txlen "2981";
chr1	ENSEMBL_gcm37	exon	17819731	17819871	0.00526055902574504	+	.	gene_id "ENSMUSG00000025776.14"; transcript_id "ENSMUSG00000025776.14_tx_8"; exon_id "chr1_17819731_17819871_+"; exonnum "10"; txlen "3430";
chr1	ENSEMBL_gcm37	exon	17819731	17819871	0.00526055902574504	+	.	gene_id "ENSMUSG00000025776.14"; transcript_id "ENSMUSG00000025776.14_tx_9"; exon_id "chr1_17819731_17819871_+"; exonnum "10"; txlen "3784";
chr1	HAVANA	exon	17820489	17820549	0	+	.	gene_id "ENSMUSG00000025776.14"; transcript_id "ENSMUST00000159958.8"; gene_type "protein_coding"; gene_name "Crispld1"; transcript_type "protein_coding"; transcript_name "Crispld1-202"; exon_number 8; exon_id "ENSMUSE00000153113.4"; level 2; protein_id "ENSMUSP00000124095.2"; transcript_support_level "1"; mgi_id "MGI:1934666"; tag "alternative_5_UTR"; tag "basic"; tag "appris_principal_1"; tag "CCDS"; ccdsid "CCDS35519.1"; havana_gene "OTTMUSG00000029743.1"; havana_transcript "OTTMUST00000073809.1";
chr1	HAVANA	CDS	17820489	17820549	0	+	2	gene_id "ENSMUSG00000025776.14"; transcript_id "ENSMUST00000159958.8"; gene_type "protein_coding"; gene_name "Crispld1"; transcript_type "protein_coding"; transcript_name "Crispld1-202"; exon_number 8; exon_id "ENSMUSE00000153113.4"; level 2; protein_id "ENSMUSP00000124095.2"; transcript_support_level "1"; mgi_id "MGI:1934666"; tag "alternative_5_UTR"; tag "basic"; tag "appris_principal_1"; tag "CCDS"; ccdsid "CCDS35519.1"; havana_gene "OTTMUSG00000029743.1"; havana_transcript "OTTMUST00000073809.1";
chr1	HAVANA	exon	17820489	17820549	0	+	.	gene_id "ENSMUSG00000025776.14"; transcript_id "ENSMUST00000095075.5"; gene_type "protein_coding"; gene_name "Crispld1"; transcript_type "protein_coding"; transcript_name "Crispld1-201"; exon_number 8; exon_id "ENSMUSE00000153113.4"; level 2; protein_id "ENSMUSP00000092686.5"; transcript_support_level "1"; mgi_id "MGI:1934666"; tag "basic"; tag "Ensembl_canonical"; tag "GENCODE_Primary"; tag "appris_principal_1"; tag "CCDS"; ccdsid "CCDS35519.1"; havana_gene "OTTMUSG00000029743.1"; havana_transcript "OTTMUST00000073808.1";
chr1	HAVANA	CDS	17820489	17820549	0	+	2	gene_id "ENSMUSG00000025776.14"; transcript_id "ENSMUST00000095075.5"; gene_type "protein_coding"; gene_name "Crispld1"; transcript_type "protein_coding"; transcript_name "Crispld1-201"; exon_number 8; exon_id "ENSMUSE00000153113.4"; level 2; protein_id "ENSMUSP00000092686.5"; transcript_support_level "1"; mgi_id "MGI:1934666"; tag "basic"; tag "Ensembl_canonical"; tag "GENCODE_Primary"; tag "appris_principal_1"; tag "CCDS"; ccdsid "CCDS35519.1"; havana_gene "OTTMUSG00000029743.1"; havana_transcript "OTTMUST00000073808.1";
chr1	ENSEMBL_gcm37	exon	17820489	17820549	0.238240722399049	+	.	gene_id "ENSMUSG00000025776.14"; transcript_id "ENSMUSG00000025776.14_tx_1"; exon_id "chr1_17820489_17820549_+"; exonnum "7"; txlen "2760";
chr1	ENSEMBL_gcm37	exon	17820489	17820549	0.163639652038334	+	.	gene_id "ENSMUSG00000025776.14"; transcript_id "ENSMUSG00000025776.14_tx_2"; exon_id "chr1_17820489_17820549_+"; exonnum "6"; txlen "2644";
chr1	ENSEMBL_gcm37	exon	17820489	17820549	0.0989457405776787	+	.	gene_id "ENSMUSG00000025776.14"; transcript_id "ENSMUSG00000025776.14_tx_4"; exon_id "chr1_17820489_17820549_+"; exonnum "9"; txlen "3194";
chr1	ENSEMBL_gcm37	exon	17820489	17820549	0.0651524277468806	+	.	gene_id "ENSMUSG00000025776.14"; transcript_id "ENSMUSG00000025776.14_tx_6"; exon_id "chr1_17820489_17820549_+"; exonnum "8"; txlen "2981";
chr1	ENSEMBL_gcm37	exon	17820489	17820549	0.00526055902574504	+	.	gene_id "ENSMUSG00000025776.14"; transcript_id "ENSMUSG00000025776.14_tx_8"; exon_id "chr1_17820489_17820549_+"; exonnum "11"; txlen "3430";
chr1	ENSEMBL_gcm37	exon	17820489	17820549	0.00526055902574504	+	.	gene_id "ENSMUSG00000025776.14"; transcript_id "ENSMUSG00000025776.14_tx_9"; exon_id "chr1_17820489_17820549_+"; exonnum "11"; txlen "3784";
chr1	HAVANA	exon	17820658	17820724	0	+	.	gene_id "ENSMUSG00000025776.14"; transcript_id "ENSMUST00000159958.8"; gene_type "protein_coding"; gene_name "Crispld1"; transcript_type "protein_coding"; transcript_name "Crispld1-202"; exon_number 9; exon_id "ENSMUSE00000153102.4"; level 2; protein_id "ENSMUSP00000124095.2"; transcript_support_level "1"; mgi_id "MGI:1934666"; tag "alternative_5_UTR"; tag "basic"; tag "appris_principal_1"; tag "CCDS"; ccdsid "CCDS35519.1"; havana_gene "OTTMUSG00000029743.1"; havana_transcript "OTTMUST00000073809.1";
chr1	HAVANA	CDS	17820658	17820724	0	+	1	gene_id "ENSMUSG00000025776.14"; transcript_id "ENSMUST00000159958.8"; gene_type "protein_coding"; gene_name "Crispld1"; transcript_type "protein_coding"; transcript_name "Crispld1-202"; exon_number 9; exon_id "ENSMUSE00000153102.4"; level 2; protein_id "ENSMUSP00000124095.2"; transcript_support_level "1"; mgi_id "MGI:1934666"; tag "alternative_5_UTR"; tag "basic"; tag "appris_principal_1"; tag "CCDS"; ccdsid "CCDS35519.1"; havana_gene "OTTMUSG00000029743.1"; havana_transcript "OTTMUST00000073809.1";
chr1	HAVANA	exon	17820658	17820724	0	+	.	gene_id "ENSMUSG00000025776.14"; transcript_id "ENSMUST00000095075.5"; gene_type "protein_coding"; gene_name "Crispld1"; transcript_type "protein_coding"; transcript_name "Crispld1-201"; exon_number 9; exon_id "ENSMUSE00000153102.4"; level 2; protein_id "ENSMUSP00000092686.5"; transcript_support_level "1"; mgi_id "MGI:1934666"; tag "basic"; tag "Ensembl_canonical"; tag "GENCODE_Primary"; tag "appris_principal_1"; tag "CCDS"; ccdsid "CCDS35519.1"; havana_gene "OTTMUSG00000029743.1"; havana_transcript "OTTMUST00000073808.1";
chr1	HAVANA	CDS	17820658	17820724	0	+	1	gene_id "ENSMUSG00000025776.14"; transcript_id "ENSMUST00000095075.5"; gene_type "protein_coding"; gene_name "Crispld1"; transcript_type "protein_coding"; transcript_name "Crispld1-201"; exon_number 9; exon_id "ENSMUSE00000153102.4"; level 2; protein_id "ENSMUSP00000092686.5"; transcript_support_level "1"; mgi_id "MGI:1934666"; tag "basic"; tag "Ensembl_canonical"; tag "GENCODE_Primary"; tag "appris_principal_1"; tag "CCDS"; ccdsid "CCDS35519.1"; havana_gene "OTTMUSG00000029743.1"; havana_transcript "OTTMUST00000073808.1";
chr1	ENSEMBL_gcm37	exon	17820658	17820724	0.238240722399049	+	.	gene_id "ENSMUSG00000025776.14"; transcript_id "ENSMUSG00000025776.14_tx_1"; exon_id "chr1_17820658_17820724_+"; exonnum "8"; txlen "2760";
chr1	ENSEMBL_gcm37	exon	17820658	17820724	0.163639652038334	+	.	gene_id "ENSMUSG00000025776.14"; transcript_id "ENSMUSG00000025776.14_tx_2"; exon_id "chr1_17820658_17820724_+"; exonnum "7"; txlen "2644";
chr1	ENSEMBL_gcm37	exon	17820658	17820724	0.0989457405776787	+	.	gene_id "ENSMUSG00000025776.14"; transcript_id "ENSMUSG00000025776.14_tx_4"; exon_id "chr1_17820658_17820724_+"; exonnum "10"; txlen "3194";
chr1	ENSEMBL_gcm37	exon	17820658	17820724	0.0651524277468806	+	.	gene_id "ENSMUSG00000025776.14"; transcript_id "ENSMUSG00000025776.14_tx_6"; exon_id "chr1_17820658_17820724_+"; exonnum "9"; txlen "2981";
chr1	ENSEMBL_gcm37	exon	17820658	17820724	0.00526055902574504	+	.	gene_id "ENSMUSG00000025776.14"; transcript_id "ENSMUSG00000025776.14_tx_8"; exon_id "chr1_17820658_17820724_+"; exonnum "12"; txlen "3430";
chr1	ENSEMBL_gcm37	exon	17820658	17820724	0.00526055902574504	+	.	gene_id "ENSMUSG00000025776.14"; transcript_id "ENSMUSG00000025776.14_tx_9"; exon_id "chr1_17820658_17820724_+"; exonnum "12"; txlen "3784";
chr1	HAVANA	exon	17820958	17821088	0	+	.	gene_id "ENSMUSG00000025776.14"; transcript_id "ENSMUST00000159958.8"; gene_type "protein_coding"; gene_name "Crispld1"; transcript_type "protein_coding"; transcript_name "Crispld1-202"; exon_number 10; exon_id "ENSMUSE00000153112.4"; level 2; protein_id "ENSMUSP00000124095.2"; transcript_support_level "1"; mgi_id "MGI:1934666"; tag "alternative_5_UTR"; tag "basic"; tag "appris_principal_1"; tag "CCDS"; ccdsid "CCDS35519.1"; havana_gene "OTTMUSG00000029743.1"; havana_transcript "OTTMUST00000073809.1";
chr1	HAVANA	CDS	17820958	17821088	0	+	0	gene_id "ENSMUSG00000025776.14"; transcript_id "ENSMUST00000159958.8"; gene_type "protein_coding"; gene_name "Crispld1"; transcript_type "protein_coding"; transcript_name "Crispld1-202"; exon_number 10; exon_id "ENSMUSE00000153112.4"; level 2; protein_id "ENSMUSP00000124095.2"; transcript_support_level "1"; mgi_id "MGI:1934666"; tag "alternative_5_UTR"; tag "basic"; tag "appris_principal_1"; tag "CCDS"; ccdsid "CCDS35519.1"; havana_gene "OTTMUSG00000029743.1"; havana_transcript "OTTMUST00000073809.1";
chr1	HAVANA	exon	17820958	17821088	0	+	.	gene_id "ENSMUSG00000025776.14"; transcript_id "ENSMUST00000095075.5"; gene_type "protein_coding"; gene_name "Crispld1"; transcript_type "protein_coding"; transcript_name "Crispld1-201"; exon_number 10; exon_id "ENSMUSE00000153112.4"; level 2; protein_id "ENSMUSP00000092686.5"; transcript_support_level "1"; mgi_id "MGI:1934666"; tag "basic"; tag "Ensembl_canonical"; tag "GENCODE_Primary"; tag "appris_principal_1"; tag "CCDS"; ccdsid "CCDS35519.1"; havana_gene "OTTMUSG00000029743.1"; havana_transcript "OTTMUST00000073808.1";
chr1	HAVANA	CDS	17820958	17821088	0	+	0	gene_id "ENSMUSG00000025776.14"; transcript_id "ENSMUST00000095075.5"; gene_type "protein_coding"; gene_name "Crispld1"; transcript_type "protein_coding"; transcript_name "Crispld1-201"; exon_number 10; exon_id "ENSMUSE00000153112.4"; level 2; protein_id "ENSMUSP00000092686.5"; transcript_support_level "1"; mgi_id "MGI:1934666"; tag "basic"; tag "Ensembl_canonical"; tag "GENCODE_Primary"; tag "appris_principal_1"; tag "CCDS"; ccdsid "CCDS35519.1"; havana_gene "OTTMUSG00000029743.1"; havana_transcript "OTTMUST00000073808.1";
chr1	ENSEMBL_gcm37	exon	17820958	17821088	0.238240722399049	+	.	gene_id "ENSMUSG00000025776.14"; transcript_id "ENSMUSG00000025776.14_tx_1"; exon_id "chr1_17820958_17821088_+"; exonnum "9"; txlen "2760";
chr1	ENSEMBL_gcm37	exon	17820958	17821088	0.163639652038334	+	.	gene_id "ENSMUSG00000025776.14"; transcript_id "ENSMUSG00000025776.14_tx_2"; exon_id "chr1_17820958_17821088_+"; exonnum "8"; txlen "2644";
chr1	ENSEMBL_gcm37	exon	17820958	17821088	0.0989457405776787	+	.	gene_id "ENSMUSG00000025776.14"; transcript_id "ENSMUSG00000025776.14_tx_4"; exon_id "chr1_17820958_17821088_+"; exonnum "11"; txlen "3194";
chr1	ENSEMBL_gcm37	exon	17820958	17821088	0.0651524277468806	+	.	gene_id "ENSMUSG00000025776.14"; transcript_id "ENSMUSG00000025776.14_tx_6"; exon_id "chr1_17820958_17821088_+"; exonnum "10"; txlen "2981";
chr1	ENSEMBL_gcm37	exon	17820958	17821088	0.00526055902574504	+	.	gene_id "ENSMUSG00000025776.14"; transcript_id "ENSMUSG00000025776.14_tx_8"; exon_id "chr1_17820958_17821088_+"; exonnum "13"; txlen "3430";
chr1	ENSEMBL_gcm37	exon	17820958	17821088	0.00526055902574504	+	.	gene_id "ENSMUSG00000025776.14"; transcript_id "ENSMUSG00000025776.14_tx_9"; exon_id "chr1_17820958_17821088_+"; exonnum "13"; txlen "3784";
chr1	HAVANA	exon	17823062	17823105	0	+	.	gene_id "ENSMUSG00000025776.14"; transcript_id "ENSMUST00000159958.8"; gene_type "protein_coding"; gene_name "Crispld1"; transcript_type "protein_coding"; transcript_name "Crispld1-202"; exon_number 11; exon_id "ENSMUSE00000153106.4"; level 2; protein_id "ENSMUSP00000124095.2"; transcript_support_level "1"; mgi_id "MGI:1934666"; tag "alternative_5_UTR"; tag "basic"; tag "appris_principal_1"; tag "CCDS"; ccdsid "CCDS35519.1"; havana_gene "OTTMUSG00000029743.1"; havana_transcript "OTTMUST00000073809.1";
chr1	HAVANA	CDS	17823062	17823105	0	+	1	gene_id "ENSMUSG00000025776.14"; transcript_id "ENSMUST00000159958.8"; gene_type "protein_coding"; gene_name "Crispld1"; transcript_type "protein_coding"; transcript_name "Crispld1-202"; exon_number 11; exon_id "ENSMUSE00000153106.4"; level 2; protein_id "ENSMUSP00000124095.2"; transcript_support_level "1"; mgi_id "MGI:1934666"; tag "alternative_5_UTR"; tag "basic"; tag "appris_principal_1"; tag "CCDS"; ccdsid "CCDS35519.1"; havana_gene "OTTMUSG00000029743.1"; havana_transcript "OTTMUST00000073809.1";
chr1	HAVANA	exon	17823062	17823105	0	+	.	gene_id "ENSMUSG00000025776.14"; transcript_id "ENSMUST00000095075.5"; gene_type "protein_coding"; gene_name "Crispld1"; transcript_type "protein_coding"; transcript_name "Crispld1-201"; exon_number 11; exon_id "ENSMUSE00000153106.4"; level 2; protein_id "ENSMUSP00000092686.5"; transcript_support_level "1"; mgi_id "MGI:1934666"; tag "basic"; tag "Ensembl_canonical"; tag "GENCODE_Primary"; tag "appris_principal_1"; tag "CCDS"; ccdsid "CCDS35519.1"; havana_gene "OTTMUSG00000029743.1"; havana_transcript "OTTMUST00000073808.1";
chr1	HAVANA	CDS	17823062	17823105	0	+	1	gene_id "ENSMUSG00000025776.14"; transcript_id "ENSMUST00000095075.5"; gene_type "protein_coding"; gene_name "Crispld1"; transcript_type "protein_coding"; transcript_name "Crispld1-201"; exon_number 11; exon_id "ENSMUSE00000153106.4"; level 2; protein_id "ENSMUSP00000092686.5"; transcript_support_level "1"; mgi_id "MGI:1934666"; tag "basic"; tag "Ensembl_canonical"; tag "GENCODE_Primary"; tag "appris_principal_1"; tag "CCDS"; ccdsid "CCDS35519.1"; havana_gene "OTTMUSG00000029743.1"; havana_transcript "OTTMUST00000073808.1";
chr1	ENSEMBL_gcm37	exon	17823062	17823105	0.238240722399049	+	.	gene_id "ENSMUSG00000025776.14"; transcript_id "ENSMUSG00000025776.14_tx_1"; exon_id "chr1_17823062_17823105_+"; exonnum "10"; txlen "2760";
chr1	ENSEMBL_gcm37	exon	17823062	17823105	0.163639652038334	+	.	gene_id "ENSMUSG00000025776.14"; transcript_id "ENSMUSG00000025776.14_tx_2"; exon_id "chr1_17823062_17823105_+"; exonnum "9"; txlen "2644";
chr1	ENSEMBL_gcm37	exon	17823062	17823105	0.0989457405776787	+	.	gene_id "ENSMUSG00000025776.14"; transcript_id "ENSMUSG00000025776.14_tx_4"; exon_id "chr1_17823062_17823105_+"; exonnum "12"; txlen "3194";
chr1	ENSEMBL_gcm37	exon	17823062	17823105	0.0651524277468806	+	.	gene_id "ENSMUSG00000025776.14"; transcript_id "ENSMUSG00000025776.14_tx_6"; exon_id "chr1_17823062_17823105_+"; exonnum "11"; txlen "2981";
chr1	ENSEMBL_gcm37	exon	17823062	17823105	0.00526055902574504	+	.	gene_id "ENSMUSG00000025776.14"; transcript_id "ENSMUSG00000025776.14_tx_8"; exon_id "chr1_17823062_17823105_+"; exonnum "14"; txlen "3430";
chr1	ENSEMBL_gcm37	exon	17823062	17823105	0.00526055902574504	+	.	gene_id "ENSMUSG00000025776.14"; transcript_id "ENSMUSG00000025776.14_tx_9"; exon_id "chr1_17823062_17823105_+"; exonnum "14"; txlen "3784";
chr1	HAVANA	exon	17823192	17823264	0	+	.	gene_id "ENSMUSG00000025776.14"; transcript_id "ENSMUST00000159958.8"; gene_type "protein_coding"; gene_name "Crispld1"; transcript_type "protein_coding"; transcript_name "Crispld1-202"; exon_number 12; exon_id "ENSMUSE00000153108.4"; level 2; protein_id "ENSMUSP00000124095.2"; transcript_support_level "1"; mgi_id "MGI:1934666"; tag "alternative_5_UTR"; tag "basic"; tag "appris_principal_1"; tag "CCDS"; ccdsid "CCDS35519.1"; havana_gene "OTTMUSG00000029743.1"; havana_transcript "OTTMUST00000073809.1";
chr1	HAVANA	CDS	17823192	17823264	0	+	2	gene_id "ENSMUSG00000025776.14"; transcript_id "ENSMUST00000159958.8"; gene_type "protein_coding"; gene_name "Crispld1"; transcript_type "protein_coding"; transcript_name "Crispld1-202"; exon_number 12; exon_id "ENSMUSE00000153108.4"; level 2; protein_id "ENSMUSP00000124095.2"; transcript_support_level "1"; mgi_id "MGI:1934666"; tag "alternative_5_UTR"; tag "basic"; tag "appris_principal_1"; tag "CCDS"; ccdsid "CCDS35519.1"; havana_gene "OTTMUSG00000029743.1"; havana_transcript "OTTMUST00000073809.1";
chr1	HAVANA	exon	17823192	17823264	0	+	.	gene_id "ENSMUSG00000025776.14"; transcript_id "ENSMUST00000095075.5"; gene_type "protein_coding"; gene_name "Crispld1"; transcript_type "protein_coding"; transcript_name "Crispld1-201"; exon_number 12; exon_id "ENSMUSE00000153108.4"; level 2; protein_id "ENSMUSP00000092686.5"; transcript_support_level "1"; mgi_id "MGI:1934666"; tag "basic"; tag "Ensembl_canonical"; tag "GENCODE_Primary"; tag "appris_principal_1"; tag "CCDS"; ccdsid "CCDS35519.1"; havana_gene "OTTMUSG00000029743.1"; havana_transcript "OTTMUST00000073808.1";
chr1	HAVANA	CDS	17823192	17823264	0	+	2	gene_id "ENSMUSG00000025776.14"; transcript_id "ENSMUST00000095075.5"; gene_type "protein_coding"; gene_name "Crispld1"; transcript_type "protein_coding"; transcript_name "Crispld1-201"; exon_number 12; exon_id "ENSMUSE00000153108.4"; level 2; protein_id "ENSMUSP00000092686.5"; transcript_support_level "1"; mgi_id "MGI:1934666"; tag "basic"; tag "Ensembl_canonical"; tag "GENCODE_Primary"; tag "appris_principal_1"; tag "CCDS"; ccdsid "CCDS35519.1"; havana_gene "OTTMUSG00000029743.1"; havana_transcript "OTTMUST00000073808.1";
chr1	ENSEMBL_gcm37	exon	17823192	17823264	0.238240722399049	+	.	gene_id "ENSMUSG00000025776.14"; transcript_id "ENSMUSG00000025776.14_tx_1"; exon_id "chr1_17823192_17823264_+"; exonnum "11"; txlen "2760";
chr1	ENSEMBL_gcm37	exon	17823192	17823264	0.163639652038334	+	.	gene_id "ENSMUSG00000025776.14"; transcript_id "ENSMUSG00000025776.14_tx_2"; exon_id "chr1_17823192_17823264_+"; exonnum "10"; txlen "2644";
chr1	ENSEMBL_gcm37	exon	17823192	17823264	0.0989457405776787	+	.	gene_id "ENSMUSG00000025776.14"; transcript_id "ENSMUSG00000025776.14_tx_4"; exon_id "chr1_17823192_17823264_+"; exonnum "13"; txlen "3194";
chr1	ENSEMBL_gcm37	exon	17823192	17823264	0.0651524277468806	+	.	gene_id "ENSMUSG00000025776.14"; transcript_id "ENSMUSG00000025776.14_tx_6"; exon_id "chr1_17823192_17823264_+"; exonnum "12"; txlen "2981";
chr1	ENSEMBL_gcm37	exon	17823192	17823264	0.00526055902574504	+	.	gene_id "ENSMUSG00000025776.14"; transcript_id "ENSMUSG00000025776.14_tx_8"; exon_id "chr1_17823192_17823264_+"; exonnum "15"; txlen "3430";
chr1	ENSEMBL_gcm37	exon	17823192	17823264	0.00526055902574504	+	.	gene_id "ENSMUSG00000025776.14"; transcript_id "ENSMUSG00000025776.14_tx_9"; exon_id "chr1_17823192_17823264_+"; exonnum "15"; txlen "3784";
chr1	HAVANA	exon	17826482	17826557	0	+	.	gene_id "ENSMUSG00000025776.14"; transcript_id "ENSMUST00000159958.8"; gene_type "protein_coding"; gene_name "Crispld1"; transcript_type "protein_coding"; transcript_name "Crispld1-202"; exon_number 13; exon_id "ENSMUSE00000153099.4"; level 2; protein_id "ENSMUSP00000124095.2"; transcript_support_level "1"; mgi_id "MGI:1934666"; tag "alternative_5_UTR"; tag "basic"; tag "appris_principal_1"; tag "CCDS"; ccdsid "CCDS35519.1"; havana_gene "OTTMUSG00000029743.1"; havana_transcript "OTTMUST00000073809.1";
chr1	HAVANA	CDS	17826482	17826557	0	+	1	gene_id "ENSMUSG00000025776.14"; transcript_id "ENSMUST00000159958.8"; gene_type "protein_coding"; gene_name "Crispld1"; transcript_type "protein_coding"; transcript_name "Crispld1-202"; exon_number 13; exon_id "ENSMUSE00000153099.4"; level 2; protein_id "ENSMUSP00000124095.2"; transcript_support_level "1"; mgi_id "MGI:1934666"; tag "alternative_5_UTR"; tag "basic"; tag "appris_principal_1"; tag "CCDS"; ccdsid "CCDS35519.1"; havana_gene "OTTMUSG00000029743.1"; havana_transcript "OTTMUST00000073809.1";
chr1	HAVANA	exon	17826482	17826557	0	+	.	gene_id "ENSMUSG00000025776.14"; transcript_id "ENSMUST00000095075.5"; gene_type "protein_coding"; gene_name "Crispld1"; transcript_type "protein_coding"; transcript_name "Crispld1-201"; exon_number 13; exon_id "ENSMUSE00000153099.4"; level 2; protein_id "ENSMUSP00000092686.5"; transcript_support_level "1"; mgi_id "MGI:1934666"; tag "basic"; tag "Ensembl_canonical"; tag "GENCODE_Primary"; tag "appris_principal_1"; tag "CCDS"; ccdsid "CCDS35519.1"; havana_gene "OTTMUSG00000029743.1"; havana_transcript "OTTMUST00000073808.1";
chr1	HAVANA	CDS	17826482	17826557	0	+	1	gene_id "ENSMUSG00000025776.14"; transcript_id "ENSMUST00000095075.5"; gene_type "protein_coding"; gene_name "Crispld1"; transcript_type "protein_coding"; transcript_name "Crispld1-201"; exon_number 13; exon_id "ENSMUSE00000153099.4"; level 2; protein_id "ENSMUSP00000092686.5"; transcript_support_level "1"; mgi_id "MGI:1934666"; tag "basic"; tag "Ensembl_canonical"; tag "GENCODE_Primary"; tag "appris_principal_1"; tag "CCDS"; ccdsid "CCDS35519.1"; havana_gene "OTTMUSG00000029743.1"; havana_transcript "OTTMUST00000073808.1";
chr1	ENSEMBL_gcm37	exon	17826482	17826557	0.238240722399049	+	.	gene_id "ENSMUSG00000025776.14"; transcript_id "ENSMUSG00000025776.14_tx_1"; exon_id "chr1_17826482_17826557_+"; exonnum "12"; txlen "2760";
chr1	ENSEMBL_gcm37	exon	17826482	17826557	0.163639652038334	+	.	gene_id "ENSMUSG00000025776.14"; transcript_id "ENSMUSG00000025776.14_tx_2"; exon_id "chr1_17826482_17826557_+"; exonnum "11"; txlen "2644";
chr1	ENSEMBL_gcm37	exon	17826482	17826557	0.0989457405776787	+	.	gene_id "ENSMUSG00000025776.14"; transcript_id "ENSMUSG00000025776.14_tx_4"; exon_id "chr1_17826482_17826557_+"; exonnum "14"; txlen "3194";
chr1	ENSEMBL_gcm37	exon	17826482	17826557	0.0651524277468806	+	.	gene_id "ENSMUSG00000025776.14"; transcript_id "ENSMUSG00000025776.14_tx_6"; exon_id "chr1_17826482_17826557_+"; exonnum "13"; txlen "2981";
chr1	ENSEMBL_gcm37	exon	17826482	17826557	0.00526055902574504	+	.	gene_id "ENSMUSG00000025776.14"; transcript_id "ENSMUSG00000025776.14_tx_8"; exon_id "chr1_17826482_17826557_+"; exonnum "16"; txlen "3430";
chr1	ENSEMBL_gcm37	exon	17826482	17826557	0.00526055902574504	+	.	gene_id "ENSMUSG00000025776.14"; transcript_id "ENSMUSG00000025776.14_tx_9"; exon_id "chr1_17826482_17826557_+"; exonnum "16"; txlen "3784";
chr1	HAVANA	exon	17832336	17832466	0	+	.	gene_id "ENSMUSG00000025776.14"; transcript_id "ENSMUST00000159958.8"; gene_type "protein_coding"; gene_name "Crispld1"; transcript_type "protein_coding"; transcript_name "Crispld1-202"; exon_number 14; exon_id "ENSMUSE00000320811.4"; level 2; protein_id "ENSMUSP00000124095.2"; transcript_support_level "1"; mgi_id "MGI:1934666"; tag "alternative_5_UTR"; tag "basic"; tag "appris_principal_1"; tag "CCDS"; ccdsid "CCDS35519.1"; havana_gene "OTTMUSG00000029743.1"; havana_transcript "OTTMUST00000073809.1";
chr1	HAVANA	CDS	17832336	17832466	0	+	0	gene_id "ENSMUSG00000025776.14"; transcript_id "ENSMUST00000159958.8"; gene_type "protein_coding"; gene_name "Crispld1"; transcript_type "protein_coding"; transcript_name "Crispld1-202"; exon_number 14; exon_id "ENSMUSE00000320811.4"; level 2; protein_id "ENSMUSP00000124095.2"; transcript_support_level "1"; mgi_id "MGI:1934666"; tag "alternative_5_UTR"; tag "basic"; tag "appris_principal_1"; tag "CCDS"; ccdsid "CCDS35519.1"; havana_gene "OTTMUSG00000029743.1"; havana_transcript "OTTMUST00000073809.1";
chr1	HAVANA	exon	17832336	17832466	0	+	.	gene_id "ENSMUSG00000025776.14"; transcript_id "ENSMUST00000095075.5"; gene_type "protein_coding"; gene_name "Crispld1"; transcript_type "protein_coding"; transcript_name "Crispld1-201"; exon_number 14; exon_id "ENSMUSE00000320811.4"; level 2; protein_id "ENSMUSP00000092686.5"; transcript_support_level "1"; mgi_id "MGI:1934666"; tag "basic"; tag "Ensembl_canonical"; tag "GENCODE_Primary"; tag "appris_principal_1"; tag "CCDS"; ccdsid "CCDS35519.1"; havana_gene "OTTMUSG00000029743.1"; havana_transcript "OTTMUST00000073808.1";
chr1	HAVANA	CDS	17832336	17832466	0	+	0	gene_id "ENSMUSG00000025776.14"; transcript_id "ENSMUST00000095075.5"; gene_type "protein_coding"; gene_name "Crispld1"; transcript_type "protein_coding"; transcript_name "Crispld1-201"; exon_number 14; exon_id "ENSMUSE00000320811.4"; level 2; protein_id "ENSMUSP00000092686.5"; transcript_support_level "1"; mgi_id "MGI:1934666"; tag "basic"; tag "Ensembl_canonical"; tag "GENCODE_Primary"; tag "appris_principal_1"; tag "CCDS"; ccdsid "CCDS35519.1"; havana_gene "OTTMUSG00000029743.1"; havana_transcript "OTTMUST00000073808.1";
chr1	ENSEMBL_gcm37	exon	17832336	17832466	0.238240722399049	+	.	gene_id "ENSMUSG00000025776.14"; transcript_id "ENSMUSG00000025776.14_tx_1"; exon_id "chr1_17832336_17832466_+"; exonnum "13"; txlen "2760";
chr1	ENSEMBL_gcm37	exon	17832336	17832466	0.163639652038334	+	.	gene_id "ENSMUSG00000025776.14"; transcript_id "ENSMUSG00000025776.14_tx_2"; exon_id "chr1_17832336_17832466_+"; exonnum "12"; txlen "2644";
chr1	ENSEMBL_gcm37	exon	17832336	17832466	0.0989457405776787	+	.	gene_id "ENSMUSG00000025776.14"; transcript_id "ENSMUSG00000025776.14_tx_4"; exon_id "chr1_17832336_17832466_+"; exonnum "15"; txlen "3194";
chr1	ENSEMBL_gcm37	exon	17832336	17832466	0.0651524277468806	+	.	gene_id "ENSMUSG00000025776.14"; transcript_id "ENSMUSG00000025776.14_tx_6"; exon_id "chr1_17832336_17832466_+"; exonnum "14"; txlen "2981";
chr1	ENSEMBL_gcm37	exon	17832336	17832466	0.00526055902574504	+	.	gene_id "ENSMUSG00000025776.14"; transcript_id "ENSMUSG00000025776.14_tx_8"; exon_id "chr1_17832336_17832466_+"; exonnum "17"; txlen "3430";
chr1	ENSEMBL_gcm37	exon	17832336	17832466	0.00526055902574504	+	.	gene_id "ENSMUSG00000025776.14"; transcript_id "ENSMUSG00000025776.14_tx_9"; exon_id "chr1_17832336_17832466_+"; exonnum "17"; txlen "3784";
chr1	HAVANA	CDS	17834287	17834335	0	+	1	gene_id "ENSMUSG00000025776.14"; transcript_id "ENSMUST00000159958.8"; gene_type "protein_coding"; gene_name "Crispld1"; transcript_type "protein_coding"; transcript_name "Crispld1-202"; exon_number 15; exon_id "ENSMUSE00000870263.2"; level 2; protein_id "ENSMUSP00000124095.2"; transcript_support_level "1"; mgi_id "MGI:1934666"; tag "alternative_5_UTR"; tag "basic"; tag "appris_principal_1"; tag "CCDS"; ccdsid "CCDS35519.1"; havana_gene "OTTMUSG00000029743.1"; havana_transcript "OTTMUST00000073809.1";
chr1	HAVANA	CDS	17834287	17834335	0	+	1	gene_id "ENSMUSG00000025776.14"; transcript_id "ENSMUST00000095075.5"; gene_type "protein_coding"; gene_name "Crispld1"; transcript_type "protein_coding"; transcript_name "Crispld1-201"; exon_number 15; exon_id "ENSMUSE00000630721.4"; level 2; protein_id "ENSMUSP00000092686.5"; transcript_support_level "1"; mgi_id "MGI:1934666"; tag "basic"; tag "Ensembl_canonical"; tag "GENCODE_Primary"; tag "appris_principal_1"; tag "CCDS"; ccdsid "CCDS35519.1"; havana_gene "OTTMUSG00000029743.1"; havana_transcript "OTTMUST00000073808.1";
chr1	HAVANA	exon	17834287	17835799	0	+	.	gene_id "ENSMUSG00000025776.14"; transcript_id "ENSMUST00000159958.8"; gene_type "protein_coding"; gene_name "Crispld1"; transcript_type "protein_coding"; transcript_name "Crispld1-202"; exon_number 15; exon_id "ENSMUSE00000870263.2"; level 2; protein_id "ENSMUSP00000124095.2"; transcript_support_level "1"; mgi_id "MGI:1934666"; tag "alternative_5_UTR"; tag "basic"; tag "appris_principal_1"; tag "CCDS"; ccdsid "CCDS35519.1"; havana_gene "OTTMUSG00000029743.1"; havana_transcript "OTTMUST00000073809.1";
chr1	ENSEMBL_gcm37	exon	17834287	17835799	0.238240722399049	+	.	gene_id "ENSMUSG00000025776.14"; transcript_id "ENSMUSG00000025776.14_tx_1"; exon_id "chr1_17834287_17835799_+"; exonnum "14"; txlen "2760";
chr1	ENSEMBL_gcm37	exon	17834287	17835799	0.163639652038334	+	.	gene_id "ENSMUSG00000025776.14"; transcript_id "ENSMUSG00000025776.14_tx_2"; exon_id "chr1_17834287_17835799_+"; exonnum "13"; txlen "2644";
chr1	ENSEMBL_gcm37	exon	17834287	17835799	0.0989457405776787	+	.	gene_id "ENSMUSG00000025776.14"; transcript_id "ENSMUSG00000025776.14_tx_4"; exon_id "chr1_17834287_17835799_+"; exonnum "16"; txlen "3194";
chr1	ENSEMBL_gcm37	exon	17834287	17835799	0.0651524277468806	+	.	gene_id "ENSMUSG00000025776.14"; transcript_id "ENSMUSG00000025776.14_tx_6"; exon_id "chr1_17834287_17835799_+"; exonnum "15"; txlen "2981";
chr1	ENSEMBL_gcm37	exon	17834287	17835799	0.00526055902574504	+	.	gene_id "ENSMUSG00000025776.14"; transcript_id "ENSMUSG00000025776.14_tx_8"; exon_id "chr1_17834287_17835799_+"; exonnum "18"; txlen "3430";
chr1	ENSEMBL_gcm37	exon	17834287	17835799	0.00526055902574504	+	.	gene_id "ENSMUSG00000025776.14"; transcript_id "ENSMUSG00000025776.14_tx_9"; exon_id "chr1_17834287_17835799_+"; exonnum "18"; txlen "3784";
chr1	HAVANA	exon	17834287	17836568	0	+	.	gene_id "ENSMUSG00000025776.14"; transcript_id "ENSMUST00000095075.5"; gene_type "protein_coding"; gene_name "Crispld1"; transcript_type "protein_coding"; transcript_name "Crispld1-201"; exon_number 15; exon_id "ENSMUSE00000630721.4"; level 2; protein_id "ENSMUSP00000092686.5"; transcript_support_level "1"; mgi_id "MGI:1934666"; tag "basic"; tag "Ensembl_canonical"; tag "GENCODE_Primary"; tag "appris_principal_1"; tag "CCDS"; ccdsid "CCDS35519.1"; havana_gene "OTTMUSG00000029743.1"; havana_transcript "OTTMUST00000073808.1";
chr1	HAVANA	stop_codon	17834336	17834338	0	+	0	gene_id "ENSMUSG00000025776.14"; transcript_id "ENSMUST00000159958.8"; gene_type "protein_coding"; gene_name "Crispld1"; transcript_type "protein_coding"; transcript_name "Crispld1-202"; exon_number 15; exon_id "ENSMUSE00000870263.2"; level 2; protein_id "ENSMUSP00000124095.2"; transcript_support_level "1"; mgi_id "MGI:1934666"; tag "alternative_5_UTR"; tag "basic"; tag "appris_principal_1"; tag "CCDS"; ccdsid "CCDS35519.1"; havana_gene "OTTMUSG00000029743.1"; havana_transcript "OTTMUST00000073809.1";
chr1	HAVANA	stop_codon	17834336	17834338	0	+	0	gene_id "ENSMUSG00000025776.14"; transcript_id "ENSMUST00000095075.5"; gene_type "protein_coding"; gene_name "Crispld1"; transcript_type "protein_coding"; transcript_name "Crispld1-201"; exon_number 15; exon_id "ENSMUSE00000630721.4"; level 2; protein_id "ENSMUSP00000092686.5"; transcript_support_level "1"; mgi_id "MGI:1934666"; tag "basic"; tag "Ensembl_canonical"; tag "GENCODE_Primary"; tag "appris_principal_1"; tag "CCDS"; ccdsid "CCDS35519.1"; havana_gene "OTTMUSG00000029743.1"; havana_transcript "OTTMUST00000073808.1";
chr1	HAVANA	UTR	17834336	17835799	0	+	.	gene_id "ENSMUSG00000025776.14"; transcript_id "ENSMUST00000159958.8"; gene_type "protein_coding"; gene_name "Crispld1"; transcript_type "protein_coding"; transcript_name "Crispld1-202"; exon_number 15; exon_id "ENSMUSE00000870263.2"; level 2; protein_id "ENSMUSP00000124095.2"; transcript_support_level "1"; mgi_id "MGI:1934666"; tag "alternative_5_UTR"; tag "basic"; tag "appris_principal_1"; tag "CCDS"; ccdsid "CCDS35519.1"; havana_gene "OTTMUSG00000029743.1"; havana_transcript "OTTMUST00000073809.1";
chr1	HAVANA	UTR	17834336	17836568	0	+	.	gene_id "ENSMUSG00000025776.14"; transcript_id "ENSMUST00000095075.5"; gene_type "protein_coding"; gene_name "Crispld1"; transcript_type "protein_coding"; transcript_name "Crispld1-201"; exon_number 15; exon_id "ENSMUSE00000630721.4"; level 2; protein_id "ENSMUSP00000092686.5"; transcript_support_level "1"; mgi_id "MGI:1934666"; tag "basic"; tag "Ensembl_canonical"; tag "GENCODE_Primary"; tag "appris_principal_1"; tag "CCDS"; ccdsid "CCDS35519.1"; havana_gene "OTTMUSG00000029743.1"; havana_transcript "OTTMUST00000073808.1";
chr1	HAVANA	gene	18017265	18018663	0	+	.	gene_id "ENSMUSG00000100554.2"; gene_type "processed_pseudogene"; gene_name "Gm7690"; level 2; mgi_id "MGI:3648169"; havana_gene "OTTMUSG00000048209.1";
chr1	HAVANA	transcript	18017265	18018663	0	+	.	gene_id "ENSMUSG00000100554.2"; transcript_id "ENSMUST00000190885.2"; gene_type "processed_pseudogene"; gene_name "Gm7690"; transcript_type "processed_pseudogene"; transcript_name "Gm7690-201"; level 2; transcript_support_level "NA"; mgi_id "MGI:3648169"; ont "PGO:0000004"; tag "basic"; tag "Ensembl_canonical"; tag "GENCODE_Primary"; havana_gene "OTTMUSG00000048209.1"; havana_transcript "OTTMUST00000123774.1";
chr1	HAVANA	exon	18017265	18018663	0	+	.	gene_id "ENSMUSG00000100554.2"; transcript_id "ENSMUST00000190885.2"; gene_type "processed_pseudogene"; gene_name "Gm7690"; transcript_type "processed_pseudogene"; transcript_name "Gm7690-201"; exon_number 1; exon_id "ENSMUSE00001319771.2"; level 2; transcript_support_level "NA"; mgi_id "MGI:3648169"; ont "PGO:0000004"; tag "basic"; tag "Ensembl_canonical"; tag "GENCODE_Primary"; havana_gene "OTTMUSG00000048209.1"; havana_transcript "OTTMUST00000123774.1";
chr1	HAVANA	exon	18064037	18064679	0	+	.	gene_id "ENSMUSG00000099591.2"; transcript_id "ENSMUST00000185706.2"; gene_type "processed_pseudogene"; gene_name "Gm17969"; transcript_type "processed_pseudogene"; transcript_name "Gm17969-201"; exon_number 1; exon_id "ENSMUSE00001331993.2"; level 2; transcript_support_level "NA"; mgi_id "MGI:5010154"; ont "PGO:0000004"; tag "basic"; tag "Ensembl_canonical"; tag "GENCODE_Primary"; havana_gene "OTTMUSG00000048211.1"; havana_transcript "OTTMUST00000123776.1";
chr1	HAVANA	gene	18064037	18067707	0	+	.	gene_id "ENSMUSG00000099591.2"; gene_type "processed_pseudogene"; gene_name "Gm17969"; level 2; mgi_id "MGI:5010154"; havana_gene "OTTMUSG00000048211.1";
chr1	HAVANA	transcript	18064037	18067707	0	+	.	gene_id "ENSMUSG00000099591.2"; transcript_id "ENSMUST00000185706.2"; gene_type "processed_pseudogene"; gene_name "Gm17969"; transcript_type "processed_pseudogene"; transcript_name "Gm17969-201"; level 2; transcript_support_level "NA"; mgi_id "MGI:5010154"; ont "PGO:0000004"; tag "basic"; tag "Ensembl_canonical"; tag "GENCODE_Primary"; havana_gene "OTTMUSG00000048211.1"; havana_transcript "OTTMUST00000123776.1";
chr1	HAVANA	exon	18065794	18067707	0	+	.	gene_id "ENSMUSG00000099591.2"; transcript_id "ENSMUST00000185706.2"; gene_type "processed_pseudogene"; gene_name "Gm17969"; transcript_type "processed_pseudogene"; transcript_name "Gm17969-201"; exon_number 2; exon_id "ENSMUSE00001325976.2"; level 2; transcript_support_level "NA"; mgi_id "MGI:5010154"; ont "PGO:0000004"; tag "basic"; tag "Ensembl_canonical"; tag "GENCODE_Primary"; havana_gene "OTTMUSG00000048211.1"; havana_transcript "OTTMUST00000123776.1";
chr1	HAVANA	exon	18204225	18204317	0	+	.	gene_id "ENSMUSG00000142595.1"; transcript_id "ENSMUST00000371984.1"; gene_type "lncRNA"; gene_name "ENSMUSG00000142595"; transcript_type "lncRNA"; transcript_name "ENSMUST00000371984"; exon_number 1; exon_id "ENSMUSE00001731874.1"; level 2; tag "basic"; tag "TAGENE";
chr1	HAVANA	exon	18204225	18204317	0	+	.	gene_id "ENSMUSG00000142595.1"; transcript_id "ENSMUST00000371981.1"; gene_type "lncRNA"; gene_name "ENSMUSG00000142595"; transcript_type "lncRNA"; transcript_name "ENSMUST00000371981"; exon_number 1; exon_id "ENSMUSE00001731874.1"; level 2; tag "TAGENE";
chr1	HAVANA	transcript	18204225	18205533	0	+	.	gene_id "ENSMUSG00000142595.1"; transcript_id "ENSMUST00000371984.1"; gene_type "lncRNA"; gene_name "ENSMUSG00000142595"; transcript_type "lncRNA"; transcript_name "ENSMUST00000371984"; level 2; tag "basic"; tag "TAGENE";
chr1	HAVANA	transcript	18204225	18222938	0	+	.	gene_id "ENSMUSG00000142595.1"; transcript_id "ENSMUST00000371981.1"; gene_type "lncRNA"; gene_name "ENSMUSG00000142595"; transcript_type "lncRNA"; transcript_name "ENSMUST00000371981"; level 2; tag "TAGENE";
chr1	HAVANA	gene	18204225	18230517	0	+	.	gene_id "ENSMUSG00000142595.1"; gene_type "lncRNA"; gene_name "ENSMUSG00000142595"; level 2;
chr1	HAVANA	exon	18204228	18204317	0	+	.	gene_id "ENSMUSG00000142595.1"; transcript_id "ENSMUST00000371982.1"; gene_type "lncRNA"; gene_name "ENSMUSG00000142595"; transcript_type "lncRNA"; transcript_name "ENSMUST00000371982"; exon_number 1; exon_id "ENSMUSE00001731875.1"; level 2; tag "basic"; tag "TAGENE";
chr1	HAVANA	transcript	18204228	18215276	0	+	.	gene_id "ENSMUSG00000142595.1"; transcript_id "ENSMUST00000371982.1"; gene_type "lncRNA"; gene_name "ENSMUSG00000142595"; transcript_type "lncRNA"; transcript_name "ENSMUST00000371982"; level 2; tag "basic"; tag "TAGENE";
chr1	HAVANA	exon	18204229	18204317	0	+	.	gene_id "ENSMUSG00000142595.1"; transcript_id "ENSMUST00000371980.1"; gene_type "lncRNA"; gene_name "ENSMUSG00000142595"; transcript_type "lncRNA"; transcript_name "ENSMUST00000371980"; exon_number 1; exon_id "ENSMUSE00001731879.1"; level 2; tag "Ensembl_canonical"; tag "GENCODE_Primary"; tag "TAGENE";
chr1	HAVANA	transcript	18204229	18230517	0	+	.	gene_id "ENSMUSG00000142595.1"; transcript_id "ENSMUST00000371980.1"; gene_type "lncRNA"; gene_name "ENSMUSG00000142595"; transcript_type "lncRNA"; transcript_name "ENSMUST00000371980"; level 2; tag "Ensembl_canonical"; tag "GENCODE_Primary"; tag "TAGENE";
chr1	HAVANA	exon	18205206	18205533	0	+	.	gene_id "ENSMUSG00000142595.1"; transcript_id "ENSMUST00000371984.1"; gene_type "lncRNA"; gene_name "ENSMUSG00000142595"; transcript_type "lncRNA"; transcript_name "ENSMUST00000371984"; exon_number 2; exon_id "ENSMUSE00001731873.1"; level 2; tag "basic"; tag "TAGENE";
chr1	HAVANA	exon	18214852	18215276	0	+	.	gene_id "ENSMUSG00000142595.1"; transcript_id "ENSMUST00000371982.1"; gene_type "lncRNA"; gene_name "ENSMUSG00000142595"; transcript_type "lncRNA"; transcript_name "ENSMUST00000371982"; exon_number 2; exon_id "ENSMUSE00001731872.1"; level 2; tag "basic"; tag "TAGENE";
chr1	HAVANA	exon	18222736	18222938	0	+	.	gene_id "ENSMUSG00000142595.1"; transcript_id "ENSMUST00000371981.1"; gene_type "lncRNA"; gene_name "ENSMUSG00000142595"; transcript_type "lncRNA"; transcript_name "ENSMUST00000371981"; exon_number 2; exon_id "ENSMUSE00001731871.1"; level 2; tag "TAGENE";
chr1	HAVANA	exon	18222890	18223165	0	+	.	gene_id "ENSMUSG00000142595.1"; transcript_id "ENSMUST00000371983.1"; gene_type "lncRNA"; gene_name "ENSMUSG00000142595"; transcript_type "lncRNA"; transcript_name "ENSMUST00000371983"; exon_number 1; exon_id "ENSMUSE00001731876.1"; level 2; tag "basic"; tag "TAGENE";
chr1	HAVANA	transcript	18222890	18230507	0	+	.	gene_id "ENSMUSG00000142595.1"; transcript_id "ENSMUST00000371983.1"; gene_type "lncRNA"; gene_name "ENSMUSG00000142595"; transcript_type "lncRNA"; transcript_name "ENSMUST00000371983"; level 2; tag "basic"; tag "TAGENE";
chr1	HAVANA	exon	18230248	18230507	0	+	.	gene_id "ENSMUSG00000142595.1"; transcript_id "ENSMUST00000371983.1"; gene_type "lncRNA"; gene_name "ENSMUSG00000142595"; transcript_type "lncRNA"; transcript_name "ENSMUST00000371983"; exon_number 2; exon_id "ENSMUSE00001731877.1"; level 2; tag "basic"; tag "TAGENE";
chr1	HAVANA	exon	18230248	18230517	0	+	.	gene_id "ENSMUSG00000142595.1"; transcript_id "ENSMUST00000371980.1"; gene_type "lncRNA"; gene_name "ENSMUSG00000142595"; transcript_type "lncRNA"; transcript_name "ENSMUST00000371980"; exon_number 2; exon_id "ENSMUSE00001731878.1"; level 2; tag "Ensembl_canonical"; tag "GENCODE_Primary"; tag "TAGENE";
chr1	HAVANA	exon	18378048	18378304	0	+	.	gene_id "ENSMUSG00000132263.1"; transcript_id "ENSMUST00000311236.1"; gene_type "lncRNA"; gene_name "ENSMUSG00000132263"; transcript_type "lncRNA"; transcript_name "ENSMUST00000311236"; exon_number 1; exon_id "ENSMUSE00001614605.1"; level 2; tag "Ensembl_canonical"; tag "GENCODE_Primary"; tag "TAGENE";
chr1	HAVANA	gene	18378048	18409942	0	+	.	gene_id "ENSMUSG00000132263.1"; gene_type "lncRNA"; gene_name "ENSMUSG00000132263"; level 2;
chr1	HAVANA	transcript	18378048	18409942	0	+	.	gene_id "ENSMUSG00000132263.1"; transcript_id "ENSMUST00000311236.1"; gene_type "lncRNA"; gene_name "ENSMUSG00000132263"; transcript_type "lncRNA"; transcript_name "ENSMUST00000311236"; level 2; tag "Ensembl_canonical"; tag "GENCODE_Primary"; tag "TAGENE";
chr1	HAVANA	exon	18378076	18378304	0	+	.	gene_id "ENSMUSG00000132263.1"; transcript_id "ENSMUST00000311237.1"; gene_type "lncRNA"; gene_name "ENSMUSG00000132263"; transcript_type "lncRNA"; transcript_name "ENSMUST00000311237"; exon_number 1; exon_id "ENSMUSE00001614606.1"; level 2; tag "basic"; tag "TAGENE";
chr1	ENSEMBL_gcm37	exon	18378076	18378304	0.0332842764226095	+	.	gene_id "ENSMUSG00000132263.1"; transcript_id "ENSMUSG00000132263.1_tx_2"; exon_id "chr1_18378076_18378304_+"; exonnum "1"; txlen "593";
chr1	HAVANA	transcript	18378076	18409941	0	+	.	gene_id "ENSMUSG00000132263.1"; transcript_id "ENSMUST00000311237.1"; gene_type "lncRNA"; gene_name "ENSMUSG00000132263"; transcript_type "lncRNA"; transcript_name "ENSMUST00000311237"; level 2; tag "basic"; tag "TAGENE";
chr1	sragcm37_ss	exon	18384986	18385349	0.0332842764226095	+	.	gene_id "ENSMUSG00000132263.1"; transcript_id "ENSMUSG00000132263.1_tx_2"; exon_id "chr1_18384986_18385349_+"; exonnum "2"; txlen "593";
chr1	sragcm37_es	exon	18404895	18405018	0.0459545511876078	+	.	gene_id "ENSMUSG00000132263.1"; transcript_id "ENSMUSG00000132263.1_tx_1"; exon_id "chr1_18404895_18405018_+"; exonnum "1"; txlen "945";
chr1	HAVANA	exon	18405986	18406202	0	+	.	gene_id "ENSMUSG00000132263.1"; transcript_id "ENSMUST00000311236.1"; gene_type "lncRNA"; gene_name "ENSMUSG00000132263"; transcript_type "lncRNA"; transcript_name "ENSMUST00000311236"; exon_number 2; exon_id "ENSMUSE00001614608.1"; level 2; tag "Ensembl_canonical"; tag "GENCODE_Primary"; tag "TAGENE";
chr1	HAVANA	exon	18405986	18406202	0	+	.	gene_id "ENSMUSG00000132263.1"; transcript_id "ENSMUST00000311237.1"; gene_type "lncRNA"; gene_name "ENSMUSG00000132263"; transcript_type "lncRNA"; transcript_name "ENSMUST00000311237"; exon_number 2; exon_id "ENSMUSE00001614608.1"; level 2; tag "basic"; tag "TAGENE";
chr1	ENSEMBL_gcm37	exon	18405986	18406202	0.0459545511876078	+	.	gene_id "ENSMUSG00000132263.1"; transcript_id "ENSMUSG00000132263.1_tx_1"; exon_id "chr1_18405986_18406202_+"; exonnum "2"; txlen "945";
chr1	HAVANA	exon	18409338	18409941	0	+	.	gene_id "ENSMUSG00000132263.1"; transcript_id "ENSMUST00000311237.1"; gene_type "lncRNA"; gene_name "ENSMUSG00000132263"; transcript_type "lncRNA"; transcript_name "ENSMUST00000311237"; exon_number 3; exon_id "ENSMUSE00001614609.1"; level 2; tag "basic"; tag "TAGENE";
chr1	ENSEMBL_gcm37	exon	18409338	18409941	0.0459545511876078	+	.	gene_id "ENSMUSG00000132263.1"; transcript_id "ENSMUSG00000132263.1_tx_1"; exon_id "chr1_18409338_18409941_+"; exonnum "3"; txlen "945";
chr1	HAVANA	exon	18409383	18409942	0	+	.	gene_id "ENSMUSG00000132263.1"; transcript_id "ENSMUST00000311236.1"; gene_type "lncRNA"; gene_name "ENSMUSG00000132263"; transcript_type "lncRNA"; transcript_name "ENSMUST00000311236"; exon_number 3; exon_id "ENSMUSE00001614607.1"; level 2; tag "Ensembl_canonical"; tag "GENCODE_Primary"; tag "TAGENE";
chr1	sragcm37_es	exon	18640852	18640975	0.0236123230650724	+	.	gene_id "sragcm37_gene_24373"; transcript_id "sragcm37_gene_24373_tx_3"; exon_id "chr1_18640852_18640975_+"; exonnum "1"; txlen "788";
chr1	sragcm37_es	exon	18640852	18640975	0.0133911994336202	+	.	gene_id "sragcm37_gene_24373"; transcript_id "sragcm37_gene_24373_tx_5"; exon_id "chr1_18640852_18640975_+"; exonnum "1"; txlen "570";
chr1	sragcm37_mid	exon	18656074	18656262	0.0236123230650724	+	.	gene_id "sragcm37_gene_24373"; transcript_id "sragcm37_gene_24373_tx_3"; exon_id "chr1_18656074_18656262_+"; exonnum "2"; txlen "788";
chr1	sragcm37_mid	exon	18656074	18656262	0.0133911994336202	+	.	gene_id "sragcm37_gene_24373"; transcript_id "sragcm37_gene_24373_tx_5"; exon_id "chr1_18656074_18656262_+"; exonnum "2"; txlen "570";
chr1	sragcm37_es	exon	18663070	18663151	0.0135409806134082	+	.	gene_id "sragcm37_gene_24373"; transcript_id "sragcm37_gene_24373_tx_4"; exon_id "chr1_18663070_18663151_+"; exonnum "1"; txlen "557";
chr1	sragcm37_mid	exon	18666996	18667213	0.0236123230650724	+	.	gene_id "sragcm37_gene_24373"; transcript_id "sragcm37_gene_24373_tx_3"; exon_id "chr1_18666996_18667213_+"; exonnum "3"; txlen "788";
chr1	sragcm37_mid	exon	18666996	18667213	0.0135409806134082	+	.	gene_id "sragcm37_gene_24373"; transcript_id "sragcm37_gene_24373_tx_4"; exon_id "chr1_18666996_18667213_+"; exonnum "2"; txlen "557";
chr1	sragcm37_ss	exon	18668735	18668991	0.0236123230650724	+	.	gene_id "sragcm37_gene_24373"; transcript_id "sragcm37_gene_24373_tx_3"; exon_id "chr1_18668735_18668991_+"; exonnum "4"; txlen "788";
chr1	sragcm37_ss	exon	18668735	18668991	0.0135409806134082	+	.	gene_id "sragcm37_gene_24373"; transcript_id "sragcm37_gene_24373_tx_4"; exon_id "chr1_18668735_18668991_+"; exonnum "3"; txlen "557";
chr1	sragcm37_ss	exon	18668735	18668991	0.0133911994336202	+	.	gene_id "sragcm37_gene_24373"; transcript_id "sragcm37_gene_24373_tx_5"; exon_id "chr1_18668735_18668991_+"; exonnum "3"; txlen "570";
chr1	HAVANA	gene	18778652	18779560	0	+	.	gene_id "ENSMUSG00000101306.2"; gene_type "processed_pseudogene"; gene_name "Gm5252"; level 2; mgi_id "MGI:3647664"; havana_gene "OTTMUSG00000048271.1";
chr1	HAVANA	transcript	18778652	18779560	0	+	.	gene_id "ENSMUSG00000101306.2"; transcript_id "ENSMUST00000189030.2"; gene_type "processed_pseudogene"; gene_name "Gm5252"; transcript_type "processed_pseudogene"; transcript_name "Gm5252-201"; level 2; transcript_support_level "NA"; mgi_id "MGI:3647664"; ont "PGO:0000004"; tag "basic"; tag "Ensembl_canonical"; tag "GENCODE_Primary"; havana_gene "OTTMUSG00000048271.1"; havana_transcript "OTTMUST00000123880.1";
chr1	HAVANA	exon	18778652	18779560	0	+	.	gene_id "ENSMUSG00000101306.2"; transcript_id "ENSMUST00000189030.2"; gene_type "processed_pseudogene"; gene_name "Gm5252"; transcript_type "processed_pseudogene"; transcript_name "Gm5252-201"; exon_number 1; exon_id "ENSMUSE00001335677.2"; level 2; transcript_support_level "NA"; mgi_id "MGI:3647664"; ont "PGO:0000004"; tag "basic"; tag "Ensembl_canonical"; tag "GENCODE_Primary"; havana_gene "OTTMUSG00000048271.1"; havana_transcript "OTTMUST00000123880.1";
chr1	sragcm37_es	exon	19094578	19094703	3.40535988671201	+	.	gene_id "sragcm37_gene_16414"; transcript_id "sragcm37_gene_16414_tx_1"; exon_id "chr1_19094578_19094703_+"; exonnum "1"; txlen "872";
chr1	sragcm37_es	exon	19100256	19100385	0.00341794379923326	+	.	gene_id "sragcm37_gene_16414"; transcript_id "sragcm37_gene_16414_tx_2"; exon_id "chr1_19100256_19100385_+"; exonnum "1"; txlen "876";
chr1	sragcm37_ss	exon	19100515	19101260	3.40535988671201	+	.	gene_id "sragcm37_gene_16414"; transcript_id "sragcm37_gene_16414_tx_1"; exon_id "chr1_19100515_19101260_+"; exonnum "2"; txlen "872";
chr1	sragcm37_ss	exon	19100515	19101260	0.00341794379923326	+	.	gene_id "sragcm37_gene_16414"; transcript_id "sragcm37_gene_16414_tx_2"; exon_id "chr1_19100515_19101260_+"; exonnum "2"; txlen "876";
chr1	HAVANA	gene	19107490	19107601	0	+	.	gene_id "ENSMUSG00000101644.2"; gene_type "processed_pseudogene"; gene_name "Gm28343"; level 2; mgi_id "MGI:5579049"; havana_gene "OTTMUSG00000048272.1";
chr1	HAVANA	transcript	19107490	19107601	0	+	.	gene_id "ENSMUSG00000101644.2"; transcript_id "ENSMUST00000185386.2"; gene_type "processed_pseudogene"; gene_name "Gm28343"; transcript_type "processed_pseudogene"; transcript_name "Gm28343-201"; level 2; transcript_support_level "NA"; mgi_id "MGI:5579049"; ont "PGO:0000004"; tag "basic"; tag "Ensembl_canonical"; tag "GENCODE_Primary"; havana_gene "OTTMUSG00000048272.1"; havana_transcript "OTTMUST00000123881.1";
chr1	HAVANA	exon	19107490	19107601	0	+	.	gene_id "ENSMUSG00000101644.2"; transcript_id "ENSMUST00000185386.2"; gene_type "processed_pseudogene"; gene_name "Gm28343"; transcript_type "processed_pseudogene"; transcript_name "Gm28343-201"; exon_number 1; exon_id "ENSMUSE00001322495.2"; level 2; transcript_support_level "NA"; mgi_id "MGI:5579049"; ont "PGO:0000004"; tag "basic"; tag "Ensembl_canonical"; tag "GENCODE_Primary"; havana_gene "OTTMUSG00000048272.1"; havana_transcript "OTTMUST00000123881.1";
chr1	HAVANA	gene	19133081	19133359	0	+	.	gene_id "ENSMUSG00000099433.2"; gene_type "processed_pseudogene"; gene_name "Gm28344"; level 2; mgi_id "MGI:5579050"; havana_gene "OTTMUSG00000048273.1";
chr1	HAVANA	transcript	19133081	19133359	0	+	.	gene_id "ENSMUSG00000099433.2"; transcript_id "ENSMUST00000185704.2"; gene_type "processed_pseudogene"; gene_name "Gm28344"; transcript_type "processed_pseudogene"; transcript_name "Gm28344-201"; level 2; transcript_support_level "NA"; mgi_id "MGI:5579050"; ont "PGO:0000004"; tag "basic"; tag "Ensembl_canonical"; tag "GENCODE_Primary"; havana_gene "OTTMUSG00000048273.1"; havana_transcript "OTTMUST00000123882.1";
chr1	HAVANA	exon	19133081	19133359	0	+	.	gene_id "ENSMUSG00000099433.2"; transcript_id "ENSMUST00000185704.2"; gene_type "processed_pseudogene"; gene_name "Gm28344"; transcript_type "processed_pseudogene"; transcript_name "Gm28344-201"; exon_number 1; exon_id "ENSMUSE00001320153.2"; level 2; transcript_support_level "NA"; mgi_id "MGI:5579050"; ont "PGO:0000004"; tag "basic"; tag "Ensembl_canonical"; tag "GENCODE_Primary"; havana_gene "OTTMUSG00000048273.1"; havana_transcript "OTTMUST00000123882.1";
chr1	HAVANA	UTR	19173246	19173479	0	+	.	gene_id "ENSMUSG00000042596.8"; transcript_id "ENSMUST00000037294.8"; gene_type "protein_coding"; gene_name "Tfap2d"; transcript_type "protein_coding"; transcript_name "Tfap2d-201"; exon_number 1; exon_id "ENSMUSE00000320302.4"; level 2; protein_id "ENSMUSP00000037699.8"; transcript_support_level "1"; mgi_id "MGI:2153466"; tag "basic"; tag "Ensembl_canonical"; tag "GENCODE_Primary"; tag "appris_principal_1"; tag "CCDS"; ccdsid "CCDS14838.1"; havana_gene "OTTMUSG00000026492.1"; havana_transcript "OTTMUST00000065512.1";
chr1	HAVANA	exon	19173246	19173518	0	+	.	gene_id "ENSMUSG00000042596.8"; transcript_id "ENSMUST00000037294.8"; gene_type "protein_coding"; gene_name "Tfap2d"; transcript_type "protein_coding"; transcript_name "Tfap2d-201"; exon_number 1; exon_id "ENSMUSE00000320302.4"; level 2; protein_id "ENSMUSP00000037699.8"; transcript_support_level "1"; mgi_id "MGI:2153466"; tag "basic"; tag "Ensembl_canonical"; tag "GENCODE_Primary"; tag "appris_principal_1"; tag "CCDS"; ccdsid "CCDS14838.1"; havana_gene "OTTMUSG00000026492.1"; havana_transcript "OTTMUST00000065512.1";
chr1	HAVANA	gene	19173246	19236570	0	+	.	gene_id "ENSMUSG00000042596.8"; gene_type "protein_coding"; gene_name "Tfap2d"; level 2; mgi_id "MGI:2153466"; havana_gene "OTTMUSG00000026492.1";
chr1	HAVANA	transcript	19173246	19236570	0	+	.	gene_id "ENSMUSG00000042596.8"; transcript_id "ENSMUST00000037294.8"; gene_type "protein_coding"; gene_name "Tfap2d"; transcript_type "protein_coding"; transcript_name "Tfap2d-201"; level 2; protein_id "ENSMUSP00000037699.8"; transcript_support_level "1"; mgi_id "MGI:2153466"; tag "basic"; tag "Ensembl_canonical"; tag "GENCODE_Primary"; tag "appris_principal_1"; tag "CCDS"; ccdsid "CCDS14838.1"; havana_gene "OTTMUSG00000026492.1"; havana_transcript "OTTMUST00000065512.1";
chr1	HAVANA	start_codon	19173480	19173482	0	+	0	gene_id "ENSMUSG00000042596.8"; transcript_id "ENSMUST00000037294.8"; gene_type "protein_coding"; gene_name "Tfap2d"; transcript_type "protein_coding"; transcript_name "Tfap2d-201"; exon_number 1; exon_id "ENSMUSE00000320302.4"; level 2; protein_id "ENSMUSP00000037699.8"; transcript_support_level "1"; mgi_id "MGI:2153466"; tag "basic"; tag "Ensembl_canonical"; tag "GENCODE_Primary"; tag "appris_principal_1"; tag "CCDS"; ccdsid "CCDS14838.1"; havana_gene "OTTMUSG00000026492.1"; havana_transcript "OTTMUST00000065512.1";
chr1	HAVANA	CDS	19173480	19173518	0	+	0	gene_id "ENSMUSG00000042596.8"; transcript_id "ENSMUST00000037294.8"; gene_type "protein_coding"; gene_name "Tfap2d"; transcript_type "protein_coding"; transcript_name "Tfap2d-201"; exon_number 1; exon_id "ENSMUSE00000320302.4"; level 2; protein_id "ENSMUSP00000037699.8"; transcript_support_level "1"; mgi_id "MGI:2153466"; tag "basic"; tag "Ensembl_canonical"; tag "GENCODE_Primary"; tag "appris_principal_1"; tag "CCDS"; ccdsid "CCDS14838.1"; havana_gene "OTTMUSG00000026492.1"; havana_transcript "OTTMUST00000065512.1";
chr1	HAVANA	exon	19174588	19175085	0	+	.	gene_id "ENSMUSG00000042596.8"; transcript_id "ENSMUST00000037294.8"; gene_type "protein_coding"; gene_name "Tfap2d"; transcript_type "protein_coding"; transcript_name "Tfap2d-201"; exon_number 2; exon_id "ENSMUSE00000320293.2"; level 2; protein_id "ENSMUSP00000037699.8"; transcript_support_level "1"; mgi_id "MGI:2153466"; tag "basic"; tag "Ensembl_canonical"; tag "GENCODE_Primary"; tag "appris_principal_1"; tag "CCDS"; ccdsid "CCDS14838.1"; havana_gene "OTTMUSG00000026492.1"; havana_transcript "OTTMUST00000065512.1";
chr1	HAVANA	CDS	19174588	19175085	0	+	0	gene_id "ENSMUSG00000042596.8"; transcript_id "ENSMUST00000037294.8"; gene_type "protein_coding"; gene_name "Tfap2d"; transcript_type "protein_coding"; transcript_name "Tfap2d-201"; exon_number 2; exon_id "ENSMUSE00000320293.2"; level 2; protein_id "ENSMUSP00000037699.8"; transcript_support_level "1"; mgi_id "MGI:2153466"; tag "basic"; tag "Ensembl_canonical"; tag "GENCODE_Primary"; tag "appris_principal_1"; tag "CCDS"; ccdsid "CCDS14838.1"; havana_gene "OTTMUSG00000026492.1"; havana_transcript "OTTMUST00000065512.1";
chr1	HAVANA	exon	19177405	19177597	0	+	.	gene_id "ENSMUSG00000042596.8"; transcript_id "ENSMUST00000149505.2"; gene_type "protein_coding"; gene_name "Tfap2d"; transcript_type "protein_coding_CDS_not_defined"; transcript_name "Tfap2d-202"; exon_number 1; exon_id "ENSMUSE00000739065.2"; level 2; transcript_support_level "5"; mgi_id "MGI:2153466"; havana_gene "OTTMUSG00000026492.1"; havana_transcript "OTTMUST00000065513.1";
chr1	HAVANA	transcript	19177405	19218591	0	+	.	gene_id "ENSMUSG00000042596.8"; transcript_id "ENSMUST00000149505.2"; gene_type "protein_coding"; gene_name "Tfap2d"; transcript_type "protein_coding_CDS_not_defined"; transcript_name "Tfap2d-202"; level 2; transcript_support_level "5"; mgi_id "MGI:2153466"; havana_gene "OTTMUSG00000026492.1"; havana_transcript "OTTMUST00000065513.1";
chr1	HAVANA	exon	19178474	19178534	0	+	.	gene_id "ENSMUSG00000042596.8"; transcript_id "ENSMUST00000037294.8"; gene_type "protein_coding"; gene_name "Tfap2d"; transcript_type "protein_coding"; transcript_name "Tfap2d-201"; exon_number 3; exon_id "ENSMUSE00001311285.2"; level 2; protein_id "ENSMUSP00000037699.8"; transcript_support_level "1"; mgi_id "MGI:2153466"; tag "basic"; tag "Ensembl_canonical"; tag "GENCODE_Primary"; tag "appris_principal_1"; tag "CCDS"; ccdsid "CCDS14838.1"; havana_gene "OTTMUSG00000026492.1"; havana_transcript "OTTMUST00000065512.1";
chr1	HAVANA	CDS	19178474	19178534	0	+	0	gene_id "ENSMUSG00000042596.8"; transcript_id "ENSMUST00000037294.8"; gene_type "protein_coding"; gene_name "Tfap2d"; transcript_type "protein_coding"; transcript_name "Tfap2d-201"; exon_number 3; exon_id "ENSMUSE00001311285.2"; level 2; protein_id "ENSMUSP00000037699.8"; transcript_support_level "1"; mgi_id "MGI:2153466"; tag "basic"; tag "Ensembl_canonical"; tag "GENCODE_Primary"; tag "appris_principal_1"; tag "CCDS"; ccdsid "CCDS14838.1"; havana_gene "OTTMUSG00000026492.1"; havana_transcript "OTTMUST00000065512.1";
chr1	HAVANA	exon	19178474	19178534	0	+	.	gene_id "ENSMUSG00000042596.8"; transcript_id "ENSMUST00000149505.2"; gene_type "protein_coding"; gene_name "Tfap2d"; transcript_type "protein_coding_CDS_not_defined"; transcript_name "Tfap2d-202"; exon_number 2; exon_id "ENSMUSE00001234097.2"; level 2; transcript_support_level "5"; mgi_id "MGI:2153466"; havana_gene "OTTMUSG00000026492.1"; havana_transcript "OTTMUST00000065513.1";
chr1	HAVANA	exon	19189054	19189219	0	+	.	gene_id "ENSMUSG00000042596.8"; transcript_id "ENSMUST00000037294.8"; gene_type "protein_coding"; gene_name "Tfap2d"; transcript_type "protein_coding"; transcript_name "Tfap2d-201"; exon_number 4; exon_id "ENSMUSE00001243384.2"; level 2; protein_id "ENSMUSP00000037699.8"; transcript_support_level "1"; mgi_id "MGI:2153466"; tag "basic"; tag "Ensembl_canonical"; tag "GENCODE_Primary"; tag "appris_principal_1"; tag "CCDS"; ccdsid "CCDS14838.1"; havana_gene "OTTMUSG00000026492.1"; havana_transcript "OTTMUST00000065512.1";
chr1	HAVANA	CDS	19189054	19189219	0	+	2	gene_id "ENSMUSG00000042596.8"; transcript_id "ENSMUST00000037294.8"; gene_type "protein_coding"; gene_name "Tfap2d"; transcript_type "protein_coding"; transcript_name "Tfap2d-201"; exon_number 4; exon_id "ENSMUSE00001243384.2"; level 2; protein_id "ENSMUSP00000037699.8"; transcript_support_level "1"; mgi_id "MGI:2153466"; tag "basic"; tag "Ensembl_canonical"; tag "GENCODE_Primary"; tag "appris_principal_1"; tag "CCDS"; ccdsid "CCDS14838.1"; havana_gene "OTTMUSG00000026492.1"; havana_transcript "OTTMUST00000065512.1";
chr1	HAVANA	exon	19189054	19189219	0	+	.	gene_id "ENSMUSG00000042596.8"; transcript_id "ENSMUST00000149505.2"; gene_type "protein_coding"; gene_name "Tfap2d"; transcript_type "protein_coding_CDS_not_defined"; transcript_name "Tfap2d-202"; exon_number 3; exon_id "ENSMUSE00001306743.2"; level 2; transcript_support_level "5"; mgi_id "MGI:2153466"; havana_gene "OTTMUSG00000026492.1"; havana_transcript "OTTMUST00000065513.1";
chr1	HAVANA	exon	19189386	19189504	0	+	.	gene_id "ENSMUSG00000042596.8"; transcript_id "ENSMUST00000037294.8"; gene_type "protein_coding"; gene_name "Tfap2d"; transcript_type "protein_coding"; transcript_name "Tfap2d-201"; exon_number 5; exon_id "ENSMUSE00001215808.2"; level 2; protein_id "ENSMUSP00000037699.8"; transcript_support_level "1"; mgi_id "MGI:2153466"; tag "basic"; tag "Ensembl_canonical"; tag "GENCODE_Primary"; tag "appris_principal_1"; tag "CCDS"; ccdsid "CCDS14838.1"; havana_gene "OTTMUSG00000026492.1"; havana_transcript "OTTMUST00000065512.1";
chr1	HAVANA	CDS	19189386	19189504	0	+	1	gene_id "ENSMUSG00000042596.8"; transcript_id "ENSMUST00000037294.8"; gene_type "protein_coding"; gene_name "Tfap2d"; transcript_type "protein_coding"; transcript_name "Tfap2d-201"; exon_number 5; exon_id "ENSMUSE00001215808.2"; level 2; protein_id "ENSMUSP00000037699.8"; transcript_support_level "1"; mgi_id "MGI:2153466"; tag "basic"; tag "Ensembl_canonical"; tag "GENCODE_Primary"; tag "appris_principal_1"; tag "CCDS"; ccdsid "CCDS14838.1"; havana_gene "OTTMUSG00000026492.1"; havana_transcript "OTTMUST00000065512.1";
chr1	HAVANA	exon	19189386	19189504	0	+	.	gene_id "ENSMUSG00000042596.8"; transcript_id "ENSMUST00000149505.2"; gene_type "protein_coding"; gene_name "Tfap2d"; transcript_type "protein_coding_CDS_not_defined"; transcript_name "Tfap2d-202"; exon_number 4; exon_id "ENSMUSE00001225140.2"; level 2; transcript_support_level "5"; mgi_id "MGI:2153466"; havana_gene "OTTMUSG00000026492.1"; havana_transcript "OTTMUST00000065513.1";
chr1	HAVANA	exon	19213061	19213202	0	+	.	gene_id "ENSMUSG00000042596.8"; transcript_id "ENSMUST00000037294.8"; gene_type "protein_coding"; gene_name "Tfap2d"; transcript_type "protein_coding"; transcript_name "Tfap2d-201"; exon_number 6; exon_id "ENSMUSE00001296689.2"; level 2; protein_id "ENSMUSP00000037699.8"; transcript_support_level "1"; mgi_id "MGI:2153466"; tag "basic"; tag "Ensembl_canonical"; tag "GENCODE_Primary"; tag "appris_principal_1"; tag "CCDS"; ccdsid "CCDS14838.1"; havana_gene "OTTMUSG00000026492.1"; havana_transcript "OTTMUST00000065512.1";
chr1	HAVANA	CDS	19213061	19213202	0	+	2	gene_id "ENSMUSG00000042596.8"; transcript_id "ENSMUST00000037294.8"; gene_type "protein_coding"; gene_name "Tfap2d"; transcript_type "protein_coding"; transcript_name "Tfap2d-201"; exon_number 6; exon_id "ENSMUSE00001296689.2"; level 2; protein_id "ENSMUSP00000037699.8"; transcript_support_level "1"; mgi_id "MGI:2153466"; tag "basic"; tag "Ensembl_canonical"; tag "GENCODE_Primary"; tag "appris_principal_1"; tag "CCDS"; ccdsid "CCDS14838.1"; havana_gene "OTTMUSG00000026492.1"; havana_transcript "OTTMUST00000065512.1";
chr1	HAVANA	exon	19213061	19213202	0	+	.	gene_id "ENSMUSG00000042596.8"; transcript_id "ENSMUST00000149505.2"; gene_type "protein_coding"; gene_name "Tfap2d"; transcript_type "protein_coding_CDS_not_defined"; transcript_name "Tfap2d-202"; exon_number 5; exon_id "ENSMUSE00001288362.2"; level 2; transcript_support_level "5"; mgi_id "MGI:2153466"; havana_gene "OTTMUSG00000026492.1"; havana_transcript "OTTMUST00000065513.1";
chr1	HAVANA	exon	19218528	19218591	0	+	.	gene_id "ENSMUSG00000042596.8"; transcript_id "ENSMUST00000149505.2"; gene_type "protein_coding"; gene_name "Tfap2d"; transcript_type "protein_coding_CDS_not_defined"; transcript_name "Tfap2d-202"; exon_number 6; exon_id "ENSMUSE00000760554.2"; level 2; transcript_support_level "5"; mgi_id "MGI:2153466"; havana_gene "OTTMUSG00000026492.1"; havana_transcript "OTTMUST00000065513.1";
chr1	HAVANA	exon	19218528	19218641	0	+	.	gene_id "ENSMUSG00000042596.8"; transcript_id "ENSMUST00000037294.8"; gene_type "protein_coding"; gene_name "Tfap2d"; transcript_type "protein_coding"; transcript_name "Tfap2d-201"; exon_number 7; exon_id "ENSMUSE00000320261.2"; level 2; protein_id "ENSMUSP00000037699.8"; transcript_support_level "1"; mgi_id "MGI:2153466"; tag "basic"; tag "Ensembl_canonical"; tag "GENCODE_Primary"; tag "appris_principal_1"; tag "CCDS"; ccdsid "CCDS14838.1"; havana_gene "OTTMUSG00000026492.1"; havana_transcript "OTTMUST00000065512.1";
chr1	HAVANA	CDS	19218528	19218641	0	+	1	gene_id "ENSMUSG00000042596.8"; transcript_id "ENSMUST00000037294.8"; gene_type "protein_coding"; gene_name "Tfap2d"; transcript_type "protein_coding"; transcript_name "Tfap2d-201"; exon_number 7; exon_id "ENSMUSE00000320261.2"; level 2; protein_id "ENSMUSP00000037699.8"; transcript_support_level "1"; mgi_id "MGI:2153466"; tag "basic"; tag "Ensembl_canonical"; tag "GENCODE_Primary"; tag "appris_principal_1"; tag "CCDS"; ccdsid "CCDS14838.1"; havana_gene "OTTMUSG00000026492.1"; havana_transcript "OTTMUST00000065512.1";
chr1	HAVANA	CDS	19236183	19236399	0	+	1	gene_id "ENSMUSG00000042596.8"; transcript_id "ENSMUST00000037294.8"; gene_type "protein_coding"; gene_name "Tfap2d"; transcript_type "protein_coding"; transcript_name "Tfap2d-201"; exon_number 8; exon_id "ENSMUSE00000413427.9"; level 2; protein_id "ENSMUSP00000037699.8"; transcript_support_level "1"; mgi_id "MGI:2153466"; tag "basic"; tag "Ensembl_canonical"; tag "GENCODE_Primary"; tag "appris_principal_1"; tag "CCDS"; ccdsid "CCDS14838.1"; havana_gene "OTTMUSG00000026492.1"; havana_transcript "OTTMUST00000065512.1";
chr1	HAVANA	exon	19236183	19236570	0	+	.	gene_id "ENSMUSG00000042596.8"; transcript_id "ENSMUST00000037294.8"; gene_type "protein_coding"; gene_name "Tfap2d"; transcript_type "protein_coding"; transcript_name "Tfap2d-201"; exon_number 8; exon_id "ENSMUSE00000413427.9"; level 2; protein_id "ENSMUSP00000037699.8"; transcript_support_level "1"; mgi_id "MGI:2153466"; tag "basic"; tag "Ensembl_canonical"; tag "GENCODE_Primary"; tag "appris_principal_1"; tag "CCDS"; ccdsid "CCDS14838.1"; havana_gene "OTTMUSG00000026492.1"; havana_transcript "OTTMUST00000065512.1";
chr1	HAVANA	stop_codon	19236400	19236402	0	+	0	gene_id "ENSMUSG00000042596.8"; transcript_id "ENSMUST00000037294.8"; gene_type "protein_coding"; gene_name "Tfap2d"; transcript_type "protein_coding"; transcript_name "Tfap2d-201"; exon_number 8; exon_id "ENSMUSE00000413427.9"; level 2; protein_id "ENSMUSP00000037699.8"; transcript_support_level "1"; mgi_id "MGI:2153466"; tag "basic"; tag "Ensembl_canonical"; tag "GENCODE_Primary"; tag "appris_principal_1"; tag "CCDS"; ccdsid "CCDS14838.1"; havana_gene "OTTMUSG00000026492.1"; havana_transcript "OTTMUST00000065512.1";
chr1	HAVANA	UTR	19236400	19236570	0	+	.	gene_id "ENSMUSG00000042596.8"; transcript_id "ENSMUST00000037294.8"; gene_type "protein_coding"; gene_name "Tfap2d"; transcript_type "protein_coding"; transcript_name "Tfap2d-201"; exon_number 8; exon_id "ENSMUSE00000413427.9"; level 2; protein_id "ENSMUSP00000037699.8"; transcript_support_level "1"; mgi_id "MGI:2153466"; tag "basic"; tag "Ensembl_canonical"; tag "GENCODE_Primary"; tag "appris_principal_1"; tag "CCDS"; ccdsid "CCDS14838.1"; havana_gene "OTTMUSG00000026492.1"; havana_transcript "OTTMUST00000065512.1";
chr1	HAVANA	UTR	19279138	19279391	0	+	.	gene_id "ENSMUSG00000025927.14"; transcript_id "ENSMUST00000027059.11"; gene_type "protein_coding"; gene_name "Tfap2b"; transcript_type "protein_coding"; transcript_name "Tfap2b-201"; exon_number 1; exon_id "ENSMUSE00000335163.4"; level 2; protein_id "ENSMUSP00000027059.5"; transcript_support_level "1"; mgi_id "MGI:104672"; tag "basic"; tag "Ensembl_canonical"; tag "GENCODE_Primary"; tag "appris_principal_4"; tag "CCDS"; ccdsid "CCDS14839.1"; havana_gene "OTTMUSG00000048274.1"; havana_transcript "OTTMUST00000123883.1";
chr1	HAVANA	exon	19279138	19279472	0	+	.	gene_id "ENSMUSG00000025927.14"; transcript_id "ENSMUST00000027059.11"; gene_type "protein_coding"; gene_name "Tfap2b"; transcript_type "protein_coding"; transcript_name "Tfap2b-201"; exon_number 1; exon_id "ENSMUSE00000335163.4"; level 2; protein_id "ENSMUSP00000027059.5"; transcript_support_level "1"; mgi_id "MGI:104672"; tag "basic"; tag "Ensembl_canonical"; tag "GENCODE_Primary"; tag "appris_principal_4"; tag "CCDS"; ccdsid "CCDS14839.1"; havana_gene "OTTMUSG00000048274.1"; havana_transcript "OTTMUST00000123883.1";
chr1	HAVANA	gene	19279138	19308800	0	+	.	gene_id "ENSMUSG00000025927.14"; gene_type "protein_coding"; gene_name "Tfap2b"; level 2; mgi_id "MGI:104672"; havana_gene "OTTMUSG00000048274.1";
chr1	HAVANA	transcript	19279138	19308800	0	+	.	gene_id "ENSMUSG00000025927.14"; transcript_id "ENSMUST00000027059.11"; gene_type "protein_coding"; gene_name "Tfap2b"; transcript_type "protein_coding"; transcript_name "Tfap2b-201"; level 2; protein_id "ENSMUSP00000027059.5"; transcript_support_level "1"; mgi_id "MGI:104672"; tag "basic"; tag "Ensembl_canonical"; tag "GENCODE_Primary"; tag "appris_principal_4"; tag "CCDS"; ccdsid "CCDS14839.1"; havana_gene "OTTMUSG00000048274.1"; havana_transcript "OTTMUST00000123883.1";
chr1	HAVANA	UTR	19279184	19279391	0	+	.	gene_id "ENSMUSG00000025927.14"; transcript_id "ENSMUST00000187754.7"; gene_type "protein_coding"; gene_name "Tfap2b"; transcript_type "protein_coding"; transcript_name "Tfap2b-204"; exon_number 1; exon_id "ENSMUSE00001332441.2"; level 2; protein_id "ENSMUSP00000140213.2"; transcript_support_level "1"; mgi_id "MGI:104672"; tag "basic"; tag "CCDS"; ccdsid "CCDS78553.1"; havana_gene "OTTMUSG00000048274.1"; havana_transcript "OTTMUST00000123884.1";
chr1	HAVANA	exon	19279184	19279472	0	+	.	gene_id "ENSMUSG00000025927.14"; transcript_id "ENSMUST00000187754.7"; gene_type "protein_coding"; gene_name "Tfap2b"; transcript_type "protein_coding"; transcript_name "Tfap2b-204"; exon_number 1; exon_id "ENSMUSE00001332441.2"; level 2; protein_id "ENSMUSP00000140213.2"; transcript_support_level "1"; mgi_id "MGI:104672"; tag "basic"; tag "CCDS"; ccdsid "CCDS78553.1"; havana_gene "OTTMUSG00000048274.1"; havana_transcript "OTTMUST00000123884.1";
chr1	ENSEMBL_gcm37	exon	19279184	19279472	3.5263108743833	+	.	gene_id "ENSMUSG00000025927.14"; transcript_id "ENSMUSG00000025927.14_tx_2"; exon_id "chr1_19279184_19279472_+"; exonnum "1"; txlen "3050";
chr1	ENSEMBL_gcm37	exon	19279184	19279472	1.13727006851212	+	.	gene_id "ENSMUSG00000025927.14"; transcript_id "ENSMUSG00000025927.14_tx_3"; exon_id "chr1_19279184_19279472_+"; exonnum "1"; txlen "3086";
chr1	ENSEMBL_gcm37	exon	19279184	19279472	0.647150922100222	+	.	gene_id "ENSMUSG00000025927.14"; transcript_id "ENSMUSG00000025927.14_tx_4"; exon_id "chr1_19279184_19279472_+"; exonnum "1"; txlen "3113";
chr1	ENSEMBL_gcm37	exon	19279184	19279472	0.55304795982324	+	.	gene_id "ENSMUSG00000025927.14"; transcript_id "ENSMUSG00000025927.14_tx_6"; exon_id "chr1_19279184_19279472_+"; exonnum "1"; txlen "801";
chr1	HAVANA	transcript	19279184	19308307	0	+	.	gene_id "ENSMUSG00000025927.14"; transcript_id "ENSMUST00000187754.7"; gene_type "protein_coding"; gene_name "Tfap2b"; transcript_type "protein_coding"; transcript_name "Tfap2b-204"; level 2; protein_id "ENSMUSP00000140213.2"; transcript_support_level "1"; mgi_id "MGI:104672"; tag "basic"; tag "CCDS"; ccdsid "CCDS78553.1"; havana_gene "OTTMUSG00000048274.1"; havana_transcript "OTTMUST00000123884.1";
chr1	HAVANA	start_codon	19279392	19279394	0	+	0	gene_id "ENSMUSG00000025927.14"; transcript_id "ENSMUST00000027059.11"; gene_type "protein_coding"; gene_name "Tfap2b"; transcript_type "protein_coding"; transcript_name "Tfap2b-201"; exon_number 1; exon_id "ENSMUSE00000335163.4"; level 2; protein_id "ENSMUSP00000027059.5"; transcript_support_level "1"; mgi_id "MGI:104672"; tag "basic"; tag "Ensembl_canonical"; tag "GENCODE_Primary"; tag "appris_principal_4"; tag "CCDS"; ccdsid "CCDS14839.1"; havana_gene "OTTMUSG00000048274.1"; havana_transcript "OTTMUST00000123883.1";
chr1	HAVANA	start_codon	19279392	19279394	0	+	0	gene_id "ENSMUSG00000025927.14"; transcript_id "ENSMUST00000187754.7"; gene_type "protein_coding"; gene_name "Tfap2b"; transcript_type "protein_coding"; transcript_name "Tfap2b-204"; exon_number 1; exon_id "ENSMUSE00001332441.2"; level 2; protein_id "ENSMUSP00000140213.2"; transcript_support_level "1"; mgi_id "MGI:104672"; tag "basic"; tag "CCDS"; ccdsid "CCDS78553.1"; havana_gene "OTTMUSG00000048274.1"; havana_transcript "OTTMUST00000123884.1";
chr1	HAVANA	CDS	19279392	19279472	0	+	0	gene_id "ENSMUSG00000025927.14"; transcript_id "ENSMUST00000027059.11"; gene_type "protein_coding"; gene_name "Tfap2b"; transcript_type "protein_coding"; transcript_name "Tfap2b-201"; exon_number 1; exon_id "ENSMUSE00000335163.4"; level 2; protein_id "ENSMUSP00000027059.5"; transcript_support_level "1"; mgi_id "MGI:104672"; tag "basic"; tag "Ensembl_canonical"; tag "GENCODE_Primary"; tag "appris_principal_4"; tag "CCDS"; ccdsid "CCDS14839.1"; havana_gene "OTTMUSG00000048274.1"; havana_transcript "OTTMUST00000123883.1";
chr1	HAVANA	CDS	19279392	19279472	0	+	0	gene_id "ENSMUSG00000025927.14"; transcript_id "ENSMUST00000187754.7"; gene_type "protein_coding"; gene_name "Tfap2b"; transcript_type "protein_coding"; transcript_name "Tfap2b-204"; exon_number 1; exon_id "ENSMUSE00001332441.2"; level 2; protein_id "ENSMUSP00000140213.2"; transcript_support_level "1"; mgi_id "MGI:104672"; tag "basic"; tag "CCDS"; ccdsid "CCDS78553.1"; havana_gene "OTTMUSG00000048274.1"; havana_transcript "OTTMUST00000123884.1";
chr1	sragcm37_es	exon	19279965	19280325	0.0515119019382717	+	.	gene_id "ENSMUSG00000025927.14"; transcript_id "ENSMUSG00000025927.14_tx_7"; exon_id "chr1_19279965_19280325_+"; exonnum "1"; txlen "3185";
chr1	HAVANA	UTR	19282278	19282620	0	+	.	gene_id "ENSMUSG00000025927.14"; transcript_id "ENSMUST00000064976.6"; gene_type "protein_coding"; gene_name "Tfap2b"; transcript_type "protein_coding"; transcript_name "Tfap2b-202"; exon_number 1; exon_id "ENSMUSE00000493158.3"; level 2; protein_id "ENSMUSP00000064488.5"; transcript_support_level "1"; mgi_id "MGI:104672"; tag "CAGE_supported_TSS"; tag "basic"; tag "appris_alternative_1"; tag "CCDS"; ccdsid "CCDS14840.1"; havana_gene "OTTMUSG00000048274.1"; havana_transcript "OTTMUST00000123885.1";
chr1	HAVANA	exon	19282278	19282647	0	+	.	gene_id "ENSMUSG00000025927.14"; transcript_id "ENSMUST00000064976.6"; gene_type "protein_coding"; gene_name "Tfap2b"; transcript_type "protein_coding"; transcript_name "Tfap2b-202"; exon_number 1; exon_id "ENSMUSE00000493158.3"; level 2; protein_id "ENSMUSP00000064488.5"; transcript_support_level "1"; mgi_id "MGI:104672"; tag "CAGE_supported_TSS"; tag "basic"; tag "appris_alternative_1"; tag "CCDS"; ccdsid "CCDS14840.1"; havana_gene "OTTMUSG00000048274.1"; havana_transcript "OTTMUST00000123885.1";
chr1	HAVANA	transcript	19282278	19304848	0	+	.	gene_id "ENSMUSG00000025927.14"; transcript_id "ENSMUST00000064976.6"; gene_type "protein_coding"; gene_name "Tfap2b"; transcript_type "protein_coding"; transcript_name "Tfap2b-202"; level 2; protein_id "ENSMUSP00000064488.5"; transcript_support_level "1"; mgi_id "MGI:104672"; tag "CAGE_supported_TSS"; tag "basic"; tag "appris_alternative_1"; tag "CCDS"; ccdsid "CCDS14840.1"; havana_gene "OTTMUSG00000048274.1"; havana_transcript "OTTMUST00000123885.1";
chr1	HAVANA	exon	19282530	19282647	0	+	.	gene_id "ENSMUSG00000025927.14"; transcript_id "ENSMUST00000191068.2"; gene_type "protein_coding"; gene_name "Tfap2b"; transcript_type "retained_intron"; transcript_name "Tfap2b-205"; exon_number 1; exon_id "ENSMUSE00001328637.2"; level 2; transcript_support_level "1"; mgi_id "MGI:104672"; havana_gene "OTTMUSG00000048274.1"; havana_transcript "OTTMUST00000123886.1";
chr1	HAVANA	transcript	19282530	19284666	0	+	.	gene_id "ENSMUSG00000025927.14"; transcript_id "ENSMUST00000191068.2"; gene_type "protein_coding"; gene_name "Tfap2b"; transcript_type "retained_intron"; transcript_name "Tfap2b-205"; level 2; transcript_support_level "1"; mgi_id "MGI:104672"; havana_gene "OTTMUSG00000048274.1"; havana_transcript "OTTMUST00000123886.1";
chr1	HAVANA	start_codon	19282621	19282623	0	+	0	gene_id "ENSMUSG00000025927.14"; transcript_id "ENSMUST00000064976.6"; gene_type "protein_coding"; gene_name "Tfap2b"; transcript_type "protein_coding"; transcript_name "Tfap2b-202"; exon_number 1; exon_id "ENSMUSE00000493158.3"; level 2; protein_id "ENSMUSP00000064488.5"; transcript_support_level "1"; mgi_id "MGI:104672"; tag "CAGE_supported_TSS"; tag "basic"; tag "appris_alternative_1"; tag "CCDS"; ccdsid "CCDS14840.1"; havana_gene "OTTMUSG00000048274.1"; havana_transcript "OTTMUST00000123885.1";
chr1	HAVANA	CDS	19282621	19282647	0	+	0	gene_id "ENSMUSG00000025927.14"; transcript_id "ENSMUST00000064976.6"; gene_type "protein_coding"; gene_name "Tfap2b"; transcript_type "protein_coding"; transcript_name "Tfap2b-202"; exon_number 1; exon_id "ENSMUSE00000493158.3"; level 2; protein_id "ENSMUSP00000064488.5"; transcript_support_level "1"; mgi_id "MGI:104672"; tag "CAGE_supported_TSS"; tag "basic"; tag "appris_alternative_1"; tag "CCDS"; ccdsid "CCDS14840.1"; havana_gene "OTTMUSG00000048274.1"; havana_transcript "OTTMUST00000123885.1";
chr1	sragcm37_mid	exon	19282621	19282647	3.5263108743833	+	.	gene_id "ENSMUSG00000025927.14"; transcript_id "ENSMUSG00000025927.14_tx_2"; exon_id "chr1_19282621_19282647_+"; exonnum "2"; txlen "3050";
chr1	sragcm37_mid	exon	19282621	19282647	0.647150922100222	+	.	gene_id "ENSMUSG00000025927.14"; transcript_id "ENSMUSG00000025927.14_tx_4"; exon_id "chr1_19282621_19282647_+"; exonnum "2"; txlen "3113";
chr1	sragcm37_mid	exon	19282621	19282647	0.55304795982324	+	.	gene_id "ENSMUSG00000025927.14"; transcript_id "ENSMUSG00000025927.14_tx_5"; exon_id "chr1_19282621_19282647_+"; exonnum "1"; txlen "539";
chr1	sragcm37_mid	exon	19282621	19282647	0.0515119019382717	+	.	gene_id "ENSMUSG00000025927.14"; transcript_id "ENSMUSG00000025927.14_tx_7"; exon_id "chr1_19282621_19282647_+"; exonnum "2"; txlen "3185";
chr1	HAVANA	exon	19284103	19284633	0	+	.	gene_id "ENSMUSG00000025927.14"; transcript_id "ENSMUST00000186972.2"; gene_type "protein_coding"; gene_name "Tfap2b"; transcript_type "retained_intron"; transcript_name "Tfap2b-203"; exon_number 1; exon_id "ENSMUSE00001335930.2"; level 2; transcript_support_level "3"; mgi_id "MGI:104672"; havana_gene "OTTMUSG00000048274.1"; havana_transcript "OTTMUST00000123887.1";
chr1	HAVANA	transcript	19284103	19289477	0	+	.	gene_id "ENSMUSG00000025927.14"; transcript_id "ENSMUST00000186972.2"; gene_type "protein_coding"; gene_name "Tfap2b"; transcript_type "retained_intron"; transcript_name "Tfap2b-203"; level 2; transcript_support_level "3"; mgi_id "MGI:104672"; havana_gene "OTTMUSG00000048274.1"; havana_transcript "OTTMUST00000123887.1";
chr1	HAVANA	exon	19284175	19284633	0	+	.	gene_id "ENSMUSG00000025927.14"; transcript_id "ENSMUST00000027059.11"; gene_type "protein_coding"; gene_name "Tfap2b"; transcript_type "protein_coding"; transcript_name "Tfap2b-201"; exon_number 2; exon_id "ENSMUSE00000456367.4"; level 2; protein_id "ENSMUSP00000027059.5"; transcript_support_level "1"; mgi_id "MGI:104672"; tag "basic"; tag "Ensembl_canonical"; tag "GENCODE_Primary"; tag "appris_principal_4"; tag "CCDS"; ccdsid "CCDS14839.1"; havana_gene "OTTMUSG00000048274.1"; havana_transcript "OTTMUST00000123883.1";
chr1	HAVANA	CDS	19284175	19284633	0	+	0	gene_id "ENSMUSG00000025927.14"; transcript_id "ENSMUST00000027059.11"; gene_type "protein_coding"; gene_name "Tfap2b"; transcript_type "protein_coding"; transcript_name "Tfap2b-201"; exon_number 2; exon_id "ENSMUSE00000456367.4"; level 2; protein_id "ENSMUSP00000027059.5"; transcript_support_level "1"; mgi_id "MGI:104672"; tag "basic"; tag "Ensembl_canonical"; tag "GENCODE_Primary"; tag "appris_principal_4"; tag "CCDS"; ccdsid "CCDS14839.1"; havana_gene "OTTMUSG00000048274.1"; havana_transcript "OTTMUST00000123883.1";
chr1	HAVANA	exon	19284175	19284633	0	+	.	gene_id "ENSMUSG00000025927.14"; transcript_id "ENSMUST00000187754.7"; gene_type "protein_coding"; gene_name "Tfap2b"; transcript_type "protein_coding"; transcript_name "Tfap2b-204"; exon_number 2; exon_id "ENSMUSE00000456367.4"; level 2; protein_id "ENSMUSP00000140213.2"; transcript_support_level "1"; mgi_id "MGI:104672"; tag "basic"; tag "CCDS"; ccdsid "CCDS78553.1"; havana_gene "OTTMUSG00000048274.1"; havana_transcript "OTTMUST00000123884.1";
chr1	HAVANA	CDS	19284175	19284633	0	+	0	gene_id "ENSMUSG00000025927.14"; transcript_id "ENSMUST00000187754.7"; gene_type "protein_coding"; gene_name "Tfap2b"; transcript_type "protein_coding"; transcript_name "Tfap2b-204"; exon_number 2; exon_id "ENSMUSE00000456367.4"; level 2; protein_id "ENSMUSP00000140213.2"; transcript_support_level "1"; mgi_id "MGI:104672"; tag "basic"; tag "CCDS"; ccdsid "CCDS78553.1"; havana_gene "OTTMUSG00000048274.1"; havana_transcript "OTTMUST00000123884.1";
chr1	HAVANA	exon	19284175	19284633	0	+	.	gene_id "ENSMUSG00000025927.14"; transcript_id "ENSMUST00000064976.6"; gene_type "protein_coding"; gene_name "Tfap2b"; transcript_type "protein_coding"; transcript_name "Tfap2b-202"; exon_number 2; exon_id "ENSMUSE00000456367.4"; level 2; protein_id "ENSMUSP00000064488.5"; transcript_support_level "1"; mgi_id "MGI:104672"; tag "CAGE_supported_TSS"; tag "basic"; tag "appris_alternative_1"; tag "CCDS"; ccdsid "CCDS14840.1"; havana_gene "OTTMUSG00000048274.1"; havana_transcript "OTTMUST00000123885.1";
chr1	HAVANA	CDS	19284175	19284633	0	+	0	gene_id "ENSMUSG00000025927.14"; transcript_id "ENSMUST00000064976.6"; gene_type "protein_coding"; gene_name "Tfap2b"; transcript_type "protein_coding"; transcript_name "Tfap2b-202"; exon_number 2; exon_id "ENSMUSE00000456367.4"; level 2; protein_id "ENSMUSP00000064488.5"; transcript_support_level "1"; mgi_id "MGI:104672"; tag "CAGE_supported_TSS"; tag "basic"; tag "appris_alternative_1"; tag "CCDS"; ccdsid "CCDS14840.1"; havana_gene "OTTMUSG00000048274.1"; havana_transcript "OTTMUST00000123885.1";
chr1	ENSEMBL_gcm37	exon	19284175	19284633	3.5263108743833	+	.	gene_id "ENSMUSG00000025927.14"; transcript_id "ENSMUSG00000025927.14_tx_2"; exon_id "chr1_19284175_19284633_+"; exonnum "3"; txlen "3050";
chr1	ENSEMBL_gcm37	exon	19284175	19284633	1.13727006851212	+	.	gene_id "ENSMUSG00000025927.14"; transcript_id "ENSMUSG00000025927.14_tx_3"; exon_id "chr1_19284175_19284633_+"; exonnum "2"; txlen "3086";
chr1	ENSEMBL_gcm37	exon	19284175	19284633	0.647150922100222	+	.	gene_id "ENSMUSG00000025927.14"; transcript_id "ENSMUSG00000025927.14_tx_4"; exon_id "chr1_19284175_19284633_+"; exonnum "3"; txlen "3113";
chr1	ENSEMBL_gcm37	exon	19284175	19284633	0.55304795982324	+	.	gene_id "ENSMUSG00000025927.14"; transcript_id "ENSMUSG00000025927.14_tx_5"; exon_id "chr1_19284175_19284633_+"; exonnum "2"; txlen "539";
chr1	ENSEMBL_gcm37	exon	19284175	19284633	0.55304795982324	+	.	gene_id "ENSMUSG00000025927.14"; transcript_id "ENSMUSG00000025927.14_tx_6"; exon_id "chr1_19284175_19284633_+"; exonnum "2"; txlen "801";
chr1	ENSEMBL_gcm37	exon	19284175	19284633	0.0515119019382717	+	.	gene_id "ENSMUSG00000025927.14"; transcript_id "ENSMUSG00000025927.14_tx_7"; exon_id "chr1_19284175_19284633_+"; exonnum "3"; txlen "3185";
chr1	HAVANA	exon	19284175	19284666	0	+	.	gene_id "ENSMUSG00000025927.14"; transcript_id "ENSMUST00000191068.2"; gene_type "protein_coding"; gene_name "Tfap2b"; transcript_type "retained_intron"; transcript_name "Tfap2b-205"; exon_number 2; exon_id "ENSMUSE00001334535.2"; level 2; transcript_support_level "1"; mgi_id "MGI:104672"; havana_gene "OTTMUSG00000048274.1"; havana_transcript "OTTMUST00000123886.1";
chr1	sragcm37_ss	exon	19284978	19285030	0.55304795982324	+	.	gene_id "ENSMUSG00000025927.14"; transcript_id "ENSMUSG00000025927.14_tx_5"; exon_id "chr1_19284978_19285030_+"; exonnum "3"; txlen "539";
chr1	sragcm37_ss	exon	19284978	19285030	0.55304795982324	+	.	gene_id "ENSMUSG00000025927.14"; transcript_id "ENSMUSG00000025927.14_tx_6"; exon_id "chr1_19284978_19285030_+"; exonnum "3"; txlen "801";
chr1	HAVANA	exon	19289417	19289477	0	+	.	gene_id "ENSMUSG00000025927.14"; transcript_id "ENSMUST00000027059.11"; gene_type "protein_coding"; gene_name "Tfap2b"; transcript_type "protein_coding"; transcript_name "Tfap2b-201"; exon_number 3; exon_id "ENSMUSE00000154263.4"; level 2; protein_id "ENSMUSP00000027059.5"; transcript_support_level "1"; mgi_id "MGI:104672"; tag "basic"; tag "Ensembl_canonical"; tag "GENCODE_Primary"; tag "appris_principal_4"; tag "CCDS"; ccdsid "CCDS14839.1"; havana_gene "OTTMUSG00000048274.1"; havana_transcript "OTTMUST00000123883.1";
chr1	HAVANA	CDS	19289417	19289477	0	+	0	gene_id "ENSMUSG00000025927.14"; transcript_id "ENSMUST00000027059.11"; gene_type "protein_coding"; gene_name "Tfap2b"; transcript_type "protein_coding"; transcript_name "Tfap2b-201"; exon_number 3; exon_id "ENSMUSE00000154263.4"; level 2; protein_id "ENSMUSP00000027059.5"; transcript_support_level "1"; mgi_id "MGI:104672"; tag "basic"; tag "Ensembl_canonical"; tag "GENCODE_Primary"; tag "appris_principal_4"; tag "CCDS"; ccdsid "CCDS14839.1"; havana_gene "OTTMUSG00000048274.1"; havana_transcript "OTTMUST00000123883.1";
chr1	HAVANA	exon	19289417	19289477	0	+	.	gene_id "ENSMUSG00000025927.14"; transcript_id "ENSMUST00000187754.7"; gene_type "protein_coding"; gene_name "Tfap2b"; transcript_type "protein_coding"; transcript_name "Tfap2b-204"; exon_number 3; exon_id "ENSMUSE00000154263.4"; level 2; protein_id "ENSMUSP00000140213.2"; transcript_support_level "1"; mgi_id "MGI:104672"; tag "basic"; tag "CCDS"; ccdsid "CCDS78553.1"; havana_gene "OTTMUSG00000048274.1"; havana_transcript "OTTMUST00000123884.1";
chr1	HAVANA	CDS	19289417	19289477	0	+	0	gene_id "ENSMUSG00000025927.14"; transcript_id "ENSMUST00000187754.7"; gene_type "protein_coding"; gene_name "Tfap2b"; transcript_type "protein_coding"; transcript_name "Tfap2b-204"; exon_number 3; exon_id "ENSMUSE00000154263.4"; level 2; protein_id "ENSMUSP00000140213.2"; transcript_support_level "1"; mgi_id "MGI:104672"; tag "basic"; tag "CCDS"; ccdsid "CCDS78553.1"; havana_gene "OTTMUSG00000048274.1"; havana_transcript "OTTMUST00000123884.1";
chr1	HAVANA	exon	19289417	19289477	0	+	.	gene_id "ENSMUSG00000025927.14"; transcript_id "ENSMUST00000064976.6"; gene_type "protein_coding"; gene_name "Tfap2b"; transcript_type "protein_coding"; transcript_name "Tfap2b-202"; exon_number 3; exon_id "ENSMUSE00000154263.4"; level 2; protein_id "ENSMUSP00000064488.5"; transcript_support_level "1"; mgi_id "MGI:104672"; tag "CAGE_supported_TSS"; tag "basic"; tag "appris_alternative_1"; tag "CCDS"; ccdsid "CCDS14840.1"; havana_gene "OTTMUSG00000048274.1"; havana_transcript "OTTMUST00000123885.1";
chr1	HAVANA	CDS	19289417	19289477	0	+	0	gene_id "ENSMUSG00000025927.14"; transcript_id "ENSMUST00000064976.6"; gene_type "protein_coding"; gene_name "Tfap2b"; transcript_type "protein_coding"; transcript_name "Tfap2b-202"; exon_number 3; exon_id "ENSMUSE00000154263.4"; level 2; protein_id "ENSMUSP00000064488.5"; transcript_support_level "1"; mgi_id "MGI:104672"; tag "CAGE_supported_TSS"; tag "basic"; tag "appris_alternative_1"; tag "CCDS"; ccdsid "CCDS14840.1"; havana_gene "OTTMUSG00000048274.1"; havana_transcript "OTTMUST00000123885.1";
chr1	HAVANA	exon	19289417	19289477	0	+	.	gene_id "ENSMUSG00000025927.14"; transcript_id "ENSMUST00000186972.2"; gene_type "protein_coding"; gene_name "Tfap2b"; transcript_type "retained_intron"; transcript_name "Tfap2b-203"; exon_number 2; exon_id "ENSMUSE00001320560.2"; level 2; transcript_support_level "3"; mgi_id "MGI:104672"; havana_gene "OTTMUSG00000048274.1"; havana_transcript "OTTMUST00000123887.1";
chr1	ENSEMBL_gcm37	exon	19289417	19289477	3.5263108743833	+	.	gene_id "ENSMUSG00000025927.14"; transcript_id "ENSMUSG00000025927.14_tx_2"; exon_id "chr1_19289417_19289477_+"; exonnum "4"; txlen "3050";
chr1	ENSEMBL_gcm37	exon	19289417	19289477	1.13727006851212	+	.	gene_id "ENSMUSG00000025927.14"; transcript_id "ENSMUSG00000025927.14_tx_3"; exon_id "chr1_19289417_19289477_+"; exonnum "3"; txlen "3086";
chr1	ENSEMBL_gcm37	exon	19289417	19289477	0.647150922100222	+	.	gene_id "ENSMUSG00000025927.14"; transcript_id "ENSMUSG00000025927.14_tx_4"; exon_id "chr1_19289417_19289477_+"; exonnum "4"; txlen "3113";
chr1	ENSEMBL_gcm37	exon	19289417	19289477	0.0515119019382717	+	.	gene_id "ENSMUSG00000025927.14"; transcript_id "ENSMUSG00000025927.14_tx_7"; exon_id "chr1_19289417_19289477_+"; exonnum "4"; txlen "3185";
chr1	HAVANA	exon	19296660	19296879	0	+	.	gene_id "ENSMUSG00000025927.14"; transcript_id "ENSMUST00000027059.11"; gene_type "protein_coding"; gene_name "Tfap2b"; transcript_type "protein_coding"; transcript_name "Tfap2b-201"; exon_number 4; exon_id "ENSMUSE00000154262.4"; level 2; protein_id "ENSMUSP00000027059.5"; transcript_support_level "1"; mgi_id "MGI:104672"; tag "basic"; tag "Ensembl_canonical"; tag "GENCODE_Primary"; tag "appris_principal_4"; tag "CCDS"; ccdsid "CCDS14839.1"; havana_gene "OTTMUSG00000048274.1"; havana_transcript "OTTMUST00000123883.1";
chr1	HAVANA	CDS	19296660	19296879	0	+	2	gene_id "ENSMUSG00000025927.14"; transcript_id "ENSMUST00000027059.11"; gene_type "protein_coding"; gene_name "Tfap2b"; transcript_type "protein_coding"; transcript_name "Tfap2b-201"; exon_number 4; exon_id "ENSMUSE00000154262.4"; level 2; protein_id "ENSMUSP00000027059.5"; transcript_support_level "1"; mgi_id "MGI:104672"; tag "basic"; tag "Ensembl_canonical"; tag "GENCODE_Primary"; tag "appris_principal_4"; tag "CCDS"; ccdsid "CCDS14839.1"; havana_gene "OTTMUSG00000048274.1"; havana_transcript "OTTMUST00000123883.1";
chr1	HAVANA	exon	19296660	19296879	0	+	.	gene_id "ENSMUSG00000025927.14"; transcript_id "ENSMUST00000187754.7"; gene_type "protein_coding"; gene_name "Tfap2b"; transcript_type "protein_coding"; transcript_name "Tfap2b-204"; exon_number 4; exon_id "ENSMUSE00000154262.4"; level 2; protein_id "ENSMUSP00000140213.2"; transcript_support_level "1"; mgi_id "MGI:104672"; tag "basic"; tag "CCDS"; ccdsid "CCDS78553.1"; havana_gene "OTTMUSG00000048274.1"; havana_transcript "OTTMUST00000123884.1";
chr1	HAVANA	CDS	19296660	19296879	0	+	2	gene_id "ENSMUSG00000025927.14"; transcript_id "ENSMUST00000187754.7"; gene_type "protein_coding"; gene_name "Tfap2b"; transcript_type "protein_coding"; transcript_name "Tfap2b-204"; exon_number 4; exon_id "ENSMUSE00000154262.4"; level 2; protein_id "ENSMUSP00000140213.2"; transcript_support_level "1"; mgi_id "MGI:104672"; tag "basic"; tag "CCDS"; ccdsid "CCDS78553.1"; havana_gene "OTTMUSG00000048274.1"; havana_transcript "OTTMUST00000123884.1";
chr1	HAVANA	exon	19296660	19296879	0	+	.	gene_id "ENSMUSG00000025927.14"; transcript_id "ENSMUST00000064976.6"; gene_type "protein_coding"; gene_name "Tfap2b"; transcript_type "protein_coding"; transcript_name "Tfap2b-202"; exon_number 4; exon_id "ENSMUSE00000154262.4"; level 2; protein_id "ENSMUSP00000064488.5"; transcript_support_level "1"; mgi_id "MGI:104672"; tag "CAGE_supported_TSS"; tag "basic"; tag "appris_alternative_1"; tag "CCDS"; ccdsid "CCDS14840.1"; havana_gene "OTTMUSG00000048274.1"; havana_transcript "OTTMUST00000123885.1";
chr1	HAVANA	CDS	19296660	19296879	0	+	2	gene_id "ENSMUSG00000025927.14"; transcript_id "ENSMUST00000064976.6"; gene_type "protein_coding"; gene_name "Tfap2b"; transcript_type "protein_coding"; transcript_name "Tfap2b-202"; exon_number 4; exon_id "ENSMUSE00000154262.4"; level 2; protein_id "ENSMUSP00000064488.5"; transcript_support_level "1"; mgi_id "MGI:104672"; tag "CAGE_supported_TSS"; tag "basic"; tag "appris_alternative_1"; tag "CCDS"; ccdsid "CCDS14840.1"; havana_gene "OTTMUSG00000048274.1"; havana_transcript "OTTMUST00000123885.1";
chr1	ENSEMBL_gcm37	exon	19296660	19296879	3.5263108743833	+	.	gene_id "ENSMUSG00000025927.14"; transcript_id "ENSMUSG00000025927.14_tx_2"; exon_id "chr1_19296660_19296879_+"; exonnum "5"; txlen "3050";
chr1	ENSEMBL_gcm37	exon	19296660	19296879	1.13727006851212	+	.	gene_id "ENSMUSG00000025927.14"; transcript_id "ENSMUSG00000025927.14_tx_3"; exon_id "chr1_19296660_19296879_+"; exonnum "4"; txlen "3086";
chr1	ENSEMBL_gcm37	exon	19296660	19296879	0.647150922100222	+	.	gene_id "ENSMUSG00000025927.14"; transcript_id "ENSMUSG00000025927.14_tx_4"; exon_id "chr1_19296660_19296879_+"; exonnum "5"; txlen "3113";
chr1	ENSEMBL_gcm37	exon	19296660	19296879	0.0515119019382717	+	.	gene_id "ENSMUSG00000025927.14"; transcript_id "ENSMUSG00000025927.14_tx_7"; exon_id "chr1_19296660_19296879_+"; exonnum "5"; txlen "3185";
chr1	HAVANA	exon	19298666	19298784	0	+	.	gene_id "ENSMUSG00000025927.14"; transcript_id "ENSMUST00000027059.11"; gene_type "protein_coding"; gene_name "Tfap2b"; transcript_type "protein_coding"; transcript_name "Tfap2b-201"; exon_number 5; exon_id "ENSMUSE00000154260.4"; level 2; protein_id "ENSMUSP00000027059.5"; transcript_support_level "1"; mgi_id "MGI:104672"; tag "basic"; tag "Ensembl_canonical"; tag "GENCODE_Primary"; tag "appris_principal_4"; tag "CCDS"; ccdsid "CCDS14839.1"; havana_gene "OTTMUSG00000048274.1"; havana_transcript "OTTMUST00000123883.1";
chr1	HAVANA	CDS	19298666	19298784	0	+	1	gene_id "ENSMUSG00000025927.14"; transcript_id "ENSMUST00000027059.11"; gene_type "protein_coding"; gene_name "Tfap2b"; transcript_type "protein_coding"; transcript_name "Tfap2b-201"; exon_number 5; exon_id "ENSMUSE00000154260.4"; level 2; protein_id "ENSMUSP00000027059.5"; transcript_support_level "1"; mgi_id "MGI:104672"; tag "basic"; tag "Ensembl_canonical"; tag "GENCODE_Primary"; tag "appris_principal_4"; tag "CCDS"; ccdsid "CCDS14839.1"; havana_gene "OTTMUSG00000048274.1"; havana_transcript "OTTMUST00000123883.1";
chr1	HAVANA	exon	19298666	19298784	0	+	.	gene_id "ENSMUSG00000025927.14"; transcript_id "ENSMUST00000187754.7"; gene_type "protein_coding"; gene_name "Tfap2b"; transcript_type "protein_coding"; transcript_name "Tfap2b-204"; exon_number 5; exon_id "ENSMUSE00000154260.4"; level 2; protein_id "ENSMUSP00000140213.2"; transcript_support_level "1"; mgi_id "MGI:104672"; tag "basic"; tag "CCDS"; ccdsid "CCDS78553.1"; havana_gene "OTTMUSG00000048274.1"; havana_transcript "OTTMUST00000123884.1";
chr1	HAVANA	CDS	19298666	19298784	0	+	1	gene_id "ENSMUSG00000025927.14"; transcript_id "ENSMUST00000187754.7"; gene_type "protein_coding"; gene_name "Tfap2b"; transcript_type "protein_coding"; transcript_name "Tfap2b-204"; exon_number 5; exon_id "ENSMUSE00000154260.4"; level 2; protein_id "ENSMUSP00000140213.2"; transcript_support_level "1"; mgi_id "MGI:104672"; tag "basic"; tag "CCDS"; ccdsid "CCDS78553.1"; havana_gene "OTTMUSG00000048274.1"; havana_transcript "OTTMUST00000123884.1";
chr1	HAVANA	exon	19298666	19298784	0	+	.	gene_id "ENSMUSG00000025927.14"; transcript_id "ENSMUST00000064976.6"; gene_type "protein_coding"; gene_name "Tfap2b"; transcript_type "protein_coding"; transcript_name "Tfap2b-202"; exon_number 5; exon_id "ENSMUSE00000154260.4"; level 2; protein_id "ENSMUSP00000064488.5"; transcript_support_level "1"; mgi_id "MGI:104672"; tag "CAGE_supported_TSS"; tag "basic"; tag "appris_alternative_1"; tag "CCDS"; ccdsid "CCDS14840.1"; havana_gene "OTTMUSG00000048274.1"; havana_transcript "OTTMUST00000123885.1";
chr1	HAVANA	CDS	19298666	19298784	0	+	1	gene_id "ENSMUSG00000025927.14"; transcript_id "ENSMUST00000064976.6"; gene_type "protein_coding"; gene_name "Tfap2b"; transcript_type "protein_coding"; transcript_name "Tfap2b-202"; exon_number 5; exon_id "ENSMUSE00000154260.4"; level 2; protein_id "ENSMUSP00000064488.5"; transcript_support_level "1"; mgi_id "MGI:104672"; tag "CAGE_supported_TSS"; tag "basic"; tag "appris_alternative_1"; tag "CCDS"; ccdsid "CCDS14840.1"; havana_gene "OTTMUSG00000048274.1"; havana_transcript "OTTMUST00000123885.1";
chr1	ENSEMBL_gcm37	exon	19298666	19298784	3.5263108743833	+	.	gene_id "ENSMUSG00000025927.14"; transcript_id "ENSMUSG00000025927.14_tx_2"; exon_id "chr1_19298666_19298784_+"; exonnum "6"; txlen "3050";
chr1	ENSEMBL_gcm37	exon	19298666	19298784	1.13727006851212	+	.	gene_id "ENSMUSG00000025927.14"; transcript_id "ENSMUSG00000025927.14_tx_3"; exon_id "chr1_19298666_19298784_+"; exonnum "5"; txlen "3086";
chr1	ENSEMBL_gcm37	exon	19298666	19298784	0.647150922100222	+	.	gene_id "ENSMUSG00000025927.14"; transcript_id "ENSMUSG00000025927.14_tx_4"; exon_id "chr1_19298666_19298784_+"; exonnum "6"; txlen "3113";
chr1	ENSEMBL_gcm37	exon	19298666	19298784	0.0515119019382717	+	.	gene_id "ENSMUSG00000025927.14"; transcript_id "ENSMUSG00000025927.14_tx_7"; exon_id "chr1_19298666_19298784_+"; exonnum "6"; txlen "3185";
chr1	HAVANA	exon	19301237	19301378	0	+	.	gene_id "ENSMUSG00000025927.14"; transcript_id "ENSMUST00000027059.11"; gene_type "protein_coding"; gene_name "Tfap2b"; transcript_type "protein_coding"; transcript_name "Tfap2b-201"; exon_number 6; exon_id "ENSMUSE00000154259.4"; level 2; protein_id "ENSMUSP00000027059.5"; transcript_support_level "1"; mgi_id "MGI:104672"; tag "basic"; tag "Ensembl_canonical"; tag "GENCODE_Primary"; tag "appris_principal_4"; tag "CCDS"; ccdsid "CCDS14839.1"; havana_gene "OTTMUSG00000048274.1"; havana_transcript "OTTMUST00000123883.1";
chr1	HAVANA	CDS	19301237	19301378	0	+	2	gene_id "ENSMUSG00000025927.14"; transcript_id "ENSMUST00000027059.11"; gene_type "protein_coding"; gene_name "Tfap2b"; transcript_type "protein_coding"; transcript_name "Tfap2b-201"; exon_number 6; exon_id "ENSMUSE00000154259.4"; level 2; protein_id "ENSMUSP00000027059.5"; transcript_support_level "1"; mgi_id "MGI:104672"; tag "basic"; tag "Ensembl_canonical"; tag "GENCODE_Primary"; tag "appris_principal_4"; tag "CCDS"; ccdsid "CCDS14839.1"; havana_gene "OTTMUSG00000048274.1"; havana_transcript "OTTMUST00000123883.1";
chr1	HAVANA	exon	19301237	19301378	0	+	.	gene_id "ENSMUSG00000025927.14"; transcript_id "ENSMUST00000187754.7"; gene_type "protein_coding"; gene_name "Tfap2b"; transcript_type "protein_coding"; transcript_name "Tfap2b-204"; exon_number 6; exon_id "ENSMUSE00000154259.4"; level 2; protein_id "ENSMUSP00000140213.2"; transcript_support_level "1"; mgi_id "MGI:104672"; tag "basic"; tag "CCDS"; ccdsid "CCDS78553.1"; havana_gene "OTTMUSG00000048274.1"; havana_transcript "OTTMUST00000123884.1";
chr1	HAVANA	CDS	19301237	19301378	0	+	2	gene_id "ENSMUSG00000025927.14"; transcript_id "ENSMUST00000187754.7"; gene_type "protein_coding"; gene_name "Tfap2b"; transcript_type "protein_coding"; transcript_name "Tfap2b-204"; exon_number 6; exon_id "ENSMUSE00000154259.4"; level 2; protein_id "ENSMUSP00000140213.2"; transcript_support_level "1"; mgi_id "MGI:104672"; tag "basic"; tag "CCDS"; ccdsid "CCDS78553.1"; havana_gene "OTTMUSG00000048274.1"; havana_transcript "OTTMUST00000123884.1";
chr1	HAVANA	exon	19301237	19301378	0	+	.	gene_id "ENSMUSG00000025927.14"; transcript_id "ENSMUST00000064976.6"; gene_type "protein_coding"; gene_name "Tfap2b"; transcript_type "protein_coding"; transcript_name "Tfap2b-202"; exon_number 6; exon_id "ENSMUSE00000154259.4"; level 2; protein_id "ENSMUSP00000064488.5"; transcript_support_level "1"; mgi_id "MGI:104672"; tag "CAGE_supported_TSS"; tag "basic"; tag "appris_alternative_1"; tag "CCDS"; ccdsid "CCDS14840.1"; havana_gene "OTTMUSG00000048274.1"; havana_transcript "OTTMUST00000123885.1";
chr1	HAVANA	CDS	19301237	19301378	0	+	2	gene_id "ENSMUSG00000025927.14"; transcript_id "ENSMUST00000064976.6"; gene_type "protein_coding"; gene_name "Tfap2b"; transcript_type "protein_coding"; transcript_name "Tfap2b-202"; exon_number 6; exon_id "ENSMUSE00000154259.4"; level 2; protein_id "ENSMUSP00000064488.5"; transcript_support_level "1"; mgi_id "MGI:104672"; tag "CAGE_supported_TSS"; tag "basic"; tag "appris_alternative_1"; tag "CCDS"; ccdsid "CCDS14840.1"; havana_gene "OTTMUSG00000048274.1"; havana_transcript "OTTMUST00000123885.1";
chr1	ENSEMBL_gcm37	exon	19301237	19301378	3.5263108743833	+	.	gene_id "ENSMUSG00000025927.14"; transcript_id "ENSMUSG00000025927.14_tx_2"; exon_id "chr1_19301237_19301378_+"; exonnum "7"; txlen "3050";
chr1	ENSEMBL_gcm37	exon	19301237	19301378	1.13727006851212	+	.	gene_id "ENSMUSG00000025927.14"; transcript_id "ENSMUSG00000025927.14_tx_3"; exon_id "chr1_19301237_19301378_+"; exonnum "6"; txlen "3086";
chr1	ENSEMBL_gcm37	exon	19301237	19301378	0.647150922100222	+	.	gene_id "ENSMUSG00000025927.14"; transcript_id "ENSMUSG00000025927.14_tx_4"; exon_id "chr1_19301237_19301378_+"; exonnum "7"; txlen "3113";
chr1	ENSEMBL_gcm37	exon	19301237	19301378	0.0515119019382717	+	.	gene_id "ENSMUSG00000025927.14"; transcript_id "ENSMUSG00000025927.14_tx_7"; exon_id "chr1_19301237_19301378_+"; exonnum "7"; txlen "3185";
chr1	HAVANA	exon	19304274	19304530	0	+	.	gene_id "ENSMUSG00000025927.14"; transcript_id "ENSMUST00000187754.7"; gene_type "protein_coding"; gene_name "Tfap2b"; transcript_type "protein_coding"; transcript_name "Tfap2b-204"; exon_number 7; exon_id "ENSMUSE00001325188.2"; level 2; protein_id "ENSMUSP00000140213.2"; transcript_support_level "1"; mgi_id "MGI:104672"; tag "basic"; tag "CCDS"; ccdsid "CCDS78553.1"; havana_gene "OTTMUSG00000048274.1"; havana_transcript "OTTMUST00000123884.1";
chr1	HAVANA	CDS	19304274	19304530	0	+	1	gene_id "ENSMUSG00000025927.14"; transcript_id "ENSMUST00000187754.7"; gene_type "protein_coding"; gene_name "Tfap2b"; transcript_type "protein_coding"; transcript_name "Tfap2b-204"; exon_number 7; exon_id "ENSMUSE00001325188.2"; level 2; protein_id "ENSMUSP00000140213.2"; transcript_support_level "1"; mgi_id "MGI:104672"; tag "basic"; tag "CCDS"; ccdsid "CCDS78553.1"; havana_gene "OTTMUSG00000048274.1"; havana_transcript "OTTMUST00000123884.1";
chr1	ENSEMBL_gcm37	exon	19304274	19304530	3.5263108743833	+	.	gene_id "ENSMUSG00000025927.14"; transcript_id "ENSMUSG00000025927.14_tx_2"; exon_id "chr1_19304274_19304530_+"; exonnum "8"; txlen "3050";
chr1	ENSEMBL_gcm37	exon	19304274	19304530	1.13727006851212	+	.	gene_id "ENSMUSG00000025927.14"; transcript_id "ENSMUSG00000025927.14_tx_3"; exon_id "chr1_19304274_19304530_+"; exonnum "7"; txlen "3086";
chr1	ENSEMBL_gcm37	exon	19304274	19304530	0.647150922100222	+	.	gene_id "ENSMUSG00000025927.14"; transcript_id "ENSMUSG00000025927.14_tx_4"; exon_id "chr1_19304274_19304530_+"; exonnum "8"; txlen "3113";
chr1	ENSEMBL_gcm37	exon	19304274	19304530	0.0515119019382717	+	.	gene_id "ENSMUSG00000025927.14"; transcript_id "ENSMUSG00000025927.14_tx_7"; exon_id "chr1_19304274_19304530_+"; exonnum "8"; txlen "3185";
chr1	HAVANA	CDS	19304274	19304568	0	+	1	gene_id "ENSMUSG00000025927.14"; transcript_id "ENSMUST00000027059.11"; gene_type "protein_coding"; gene_name "Tfap2b"; transcript_type "protein_coding"; transcript_name "Tfap2b-201"; exon_number 7; exon_id "ENSMUSE00000456321.6"; level 2; protein_id "ENSMUSP00000027059.5"; transcript_support_level "1"; mgi_id "MGI:104672"; tag "basic"; tag "Ensembl_canonical"; tag "GENCODE_Primary"; tag "appris_principal_4"; tag "CCDS"; ccdsid "CCDS14839.1"; havana_gene "OTTMUSG00000048274.1"; havana_transcript "OTTMUST00000123883.1";
chr1	HAVANA	CDS	19304274	19304568	0	+	1	gene_id "ENSMUSG00000025927.14"; transcript_id "ENSMUST00000064976.6"; gene_type "protein_coding"; gene_name "Tfap2b"; transcript_type "protein_coding"; transcript_name "Tfap2b-202"; exon_number 7; exon_id "ENSMUSE00001324854.2"; level 2; protein_id "ENSMUSP00000064488.5"; transcript_support_level "1"; mgi_id "MGI:104672"; tag "CAGE_supported_TSS"; tag "basic"; tag "appris_alternative_1"; tag "CCDS"; ccdsid "CCDS14840.1"; havana_gene "OTTMUSG00000048274.1"; havana_transcript "OTTMUST00000123885.1";
chr1	HAVANA	exon	19304274	19304848	0	+	.	gene_id "ENSMUSG00000025927.14"; transcript_id "ENSMUST00000064976.6"; gene_type "protein_coding"; gene_name "Tfap2b"; transcript_type "protein_coding"; transcript_name "Tfap2b-202"; exon_number 7; exon_id "ENSMUSE00001324854.2"; level 2; protein_id "ENSMUSP00000064488.5"; transcript_support_level "1"; mgi_id "MGI:104672"; tag "CAGE_supported_TSS"; tag "basic"; tag "appris_alternative_1"; tag "CCDS"; ccdsid "CCDS14840.1"; havana_gene "OTTMUSG00000048274.1"; havana_transcript "OTTMUST00000123885.1";
chr1	HAVANA	exon	19304274	19308800	0	+	.	gene_id "ENSMUSG00000025927.14"; transcript_id "ENSMUST00000027059.11"; gene_type "protein_coding"; gene_name "Tfap2b"; transcript_type "protein_coding"; transcript_name "Tfap2b-201"; exon_number 7; exon_id "ENSMUSE00000456321.6"; level 2; protein_id "ENSMUSP00000027059.5"; transcript_support_level "1"; mgi_id "MGI:104672"; tag "basic"; tag "Ensembl_canonical"; tag "GENCODE_Primary"; tag "appris_principal_4"; tag "CCDS"; ccdsid "CCDS14839.1"; havana_gene "OTTMUSG00000048274.1"; havana_transcript "OTTMUST00000123883.1";
chr1	HAVANA	stop_codon	19304569	19304571	0	+	0	gene_id "ENSMUSG00000025927.14"; transcript_id "ENSMUST00000027059.11"; gene_type "protein_coding"; gene_name "Tfap2b"; transcript_type "protein_coding"; transcript_name "Tfap2b-201"; exon_number 7; exon_id "ENSMUSE00000456321.6"; level 2; protein_id "ENSMUSP00000027059.5"; transcript_support_level "1"; mgi_id "MGI:104672"; tag "basic"; tag "Ensembl_canonical"; tag "GENCODE_Primary"; tag "appris_principal_4"; tag "CCDS"; ccdsid "CCDS14839.1"; havana_gene "OTTMUSG00000048274.1"; havana_transcript "OTTMUST00000123883.1";
chr1	HAVANA	stop_codon	19304569	19304571	0	+	0	gene_id "ENSMUSG00000025927.14"; transcript_id "ENSMUST00000064976.6"; gene_type "protein_coding"; gene_name "Tfap2b"; transcript_type "protein_coding"; transcript_name "Tfap2b-202"; exon_number 7; exon_id "ENSMUSE00001324854.2"; level 2; protein_id "ENSMUSP00000064488.5"; transcript_support_level "1"; mgi_id "MGI:104672"; tag "CAGE_supported_TSS"; tag "basic"; tag "appris_alternative_1"; tag "CCDS"; ccdsid "CCDS14840.1"; havana_gene "OTTMUSG00000048274.1"; havana_transcript "OTTMUST00000123885.1";
chr1	HAVANA	UTR	19304569	19304848	0	+	.	gene_id "ENSMUSG00000025927.14"; transcript_id "ENSMUST00000064976.6"; gene_type "protein_coding"; gene_name "Tfap2b"; transcript_type "protein_coding"; transcript_name "Tfap2b-202"; exon_number 7; exon_id "ENSMUSE00001324854.2"; level 2; protein_id "ENSMUSP00000064488.5"; transcript_support_level "1"; mgi_id "MGI:104672"; tag "CAGE_supported_TSS"; tag "basic"; tag "appris_alternative_1"; tag "CCDS"; ccdsid "CCDS14840.1"; havana_gene "OTTMUSG00000048274.1"; havana_transcript "OTTMUST00000123885.1";
chr1	HAVANA	UTR	19304569	19308800	0	+	.	gene_id "ENSMUSG00000025927.14"; transcript_id "ENSMUST00000027059.11"; gene_type "protein_coding"; gene_name "Tfap2b"; transcript_type "protein_coding"; transcript_name "Tfap2b-201"; exon_number 7; exon_id "ENSMUSE00000456321.6"; level 2; protein_id "ENSMUSP00000027059.5"; transcript_support_level "1"; mgi_id "MGI:104672"; tag "basic"; tag "Ensembl_canonical"; tag "GENCODE_Primary"; tag "appris_principal_4"; tag "CCDS"; ccdsid "CCDS14839.1"; havana_gene "OTTMUSG00000048274.1"; havana_transcript "OTTMUST00000123883.1";
chr1	sragcm37_mid	exon	19305588	19305650	1.13727006851212	+	.	gene_id "ENSMUSG00000025927.14"; transcript_id "ENSMUSG00000025927.14_tx_3"; exon_id "chr1_19305588_19305650_+"; exonnum "8"; txlen "3086";
chr1	sragcm37_mid	exon	19305588	19305650	0.647150922100222	+	.	gene_id "ENSMUSG00000025927.14"; transcript_id "ENSMUSG00000025927.14_tx_4"; exon_id "chr1_19305588_19305650_+"; exonnum "9"; txlen "3113";
chr1	sragcm37_mid	exon	19305588	19305650	0.0515119019382717	+	.	gene_id "ENSMUSG00000025927.14"; transcript_id "ENSMUSG00000025927.14_tx_7"; exon_id "chr1_19305588_19305650_+"; exonnum "9"; txlen "3185";
chr1	HAVANA	CDS	19306832	19306851	0	+	2	gene_id "ENSMUSG00000025927.14"; transcript_id "ENSMUST00000187754.7"; gene_type "protein_coding"; gene_name "Tfap2b"; transcript_type "protein_coding"; transcript_name "Tfap2b-204"; exon_number 8; exon_id "ENSMUSE00001328864.2"; level 2; protein_id "ENSMUSP00000140213.2"; transcript_support_level "1"; mgi_id "MGI:104672"; tag "basic"; tag "CCDS"; ccdsid "CCDS78553.1"; havana_gene "OTTMUSG00000048274.1"; havana_transcript "OTTMUST00000123884.1";
chr1	HAVANA	exon	19306832	19308307	0	+	.	gene_id "ENSMUSG00000025927.14"; transcript_id "ENSMUST00000187754.7"; gene_type "protein_coding"; gene_name "Tfap2b"; transcript_type "protein_coding"; transcript_name "Tfap2b-204"; exon_number 8; exon_id "ENSMUSE00001328864.2"; level 2; protein_id "ENSMUSP00000140213.2"; transcript_support_level "1"; mgi_id "MGI:104672"; tag "basic"; tag "CCDS"; ccdsid "CCDS78553.1"; havana_gene "OTTMUSG00000048274.1"; havana_transcript "OTTMUST00000123884.1";
chr1	ENSEMBL_gcm37	exon	19306832	19308307	3.5263108743833	+	.	gene_id "ENSMUSG00000025927.14"; transcript_id "ENSMUSG00000025927.14_tx_2"; exon_id "chr1_19306832_19308307_+"; exonnum "9"; txlen "3050";
chr1	ENSEMBL_gcm37	exon	19306832	19308307	1.13727006851212	+	.	gene_id "ENSMUSG00000025927.14"; transcript_id "ENSMUSG00000025927.14_tx_3"; exon_id "chr1_19306832_19308307_+"; exonnum "9"; txlen "3086";
chr1	ENSEMBL_gcm37	exon	19306832	19308307	0.647150922100222	+	.	gene_id "ENSMUSG00000025927.14"; transcript_id "ENSMUSG00000025927.14_tx_4"; exon_id "chr1_19306832_19308307_+"; exonnum "10"; txlen "3113";
chr1	ENSEMBL_gcm37	exon	19306832	19308307	0.0515119019382717	+	.	gene_id "ENSMUSG00000025927.14"; transcript_id "ENSMUSG00000025927.14_tx_7"; exon_id "chr1_19306832_19308307_+"; exonnum "10"; txlen "3185";
chr1	HAVANA	stop_codon	19306852	19306854	0	+	0	gene_id "ENSMUSG00000025927.14"; transcript_id "ENSMUST00000187754.7"; gene_type "protein_coding"; gene_name "Tfap2b"; transcript_type "protein_coding"; transcript_name "Tfap2b-204"; exon_number 8; exon_id "ENSMUSE00001328864.2"; level 2; protein_id "ENSMUSP00000140213.2"; transcript_support_level "1"; mgi_id "MGI:104672"; tag "basic"; tag "CCDS"; ccdsid "CCDS78553.1"; havana_gene "OTTMUSG00000048274.1"; havana_transcript "OTTMUST00000123884.1";
chr1	HAVANA	UTR	19306852	19308307	0	+	.	gene_id "ENSMUSG00000025927.14"; transcript_id "ENSMUST00000187754.7"; gene_type "protein_coding"; gene_name "Tfap2b"; transcript_type "protein_coding"; transcript_name "Tfap2b-204"; exon_number 8; exon_id "ENSMUSE00001328864.2"; level 2; protein_id "ENSMUSP00000140213.2"; transcript_support_level "1"; mgi_id "MGI:104672"; tag "basic"; tag "CCDS"; ccdsid "CCDS78553.1"; havana_gene "OTTMUSG00000048274.1"; havana_transcript "OTTMUST00000123884.1";
chr1	HAVANA	exon	19311134	19311258	0	+	.	gene_id "ENSMUSG00000100538.3"; transcript_id "ENSMUST00000189218.3"; gene_type "lncRNA"; gene_name "Gm28340"; transcript_type "lncRNA"; transcript_name "Gm28340-201"; exon_number 1; exon_id "ENSMUSE00001735650.1"; level 2; transcript_support_level "3"; mgi_id "MGI:5579046"; tag "TAGENE"; havana_gene "OTTMUSG00000048276.1"; havana_transcript "OTTMUST00000123889.1";
chr1	ENSEMBL_gcm37	exon	19311134	19311258	0.117994769931304	+	.	gene_id "ENSMUSG00000100538.3"; transcript_id "ENSMUSG00000100538.3_tx_4"; exon_id "chr1_19311134_19311258_+"; exonnum "1"; txlen "882";
chr1	ENSEMBL_gcm37	exon	19311134	19311258	0.106697936109405	+	.	gene_id "ENSMUSG00000100538.3"; transcript_id "ENSMUSG00000100538.3_tx_5"; exon_id "chr1_19311134_19311258_+"; exonnum "1"; txlen "937";
chr1	HAVANA	transcript	19311134	19313993	0	+	.	gene_id "ENSMUSG00000100538.3"; transcript_id "ENSMUST00000189218.3"; gene_type "lncRNA"; gene_name "Gm28340"; transcript_type "lncRNA"; transcript_name "Gm28340-201"; level 2; transcript_support_level "3"; mgi_id "MGI:5579046"; tag "TAGENE"; havana_gene "OTTMUSG00000048276.1"; havana_transcript "OTTMUST00000123889.1";
chr1	HAVANA	gene	19311134	19352220	0	+	.	gene_id "ENSMUSG00000100538.3"; gene_type "lncRNA"; gene_name "Gm28340"; level 2; mgi_id "MGI:5579046"; havana_gene "OTTMUSG00000048276.1";
chr1	HAVANA	exon	19311371	19311398	0	+	.	gene_id "ENSMUSG00000100538.3"; transcript_id "ENSMUST00000373927.1"; gene_type "lncRNA"; gene_name "Gm28340"; transcript_type "lncRNA"; transcript_name "Gm28340-206"; exon_number 1; exon_id "ENSMUSE00001735653.1"; level 2; mgi_id "MGI:5579046"; tag "TAGENE"; havana_gene "OTTMUSG00000048276.1";
chr1	HAVANA	transcript	19311371	19314002	0	+	.	gene_id "ENSMUSG00000100538.3"; transcript_id "ENSMUST00000373927.1"; gene_type "lncRNA"; gene_name "Gm28340"; transcript_type "lncRNA"; transcript_name "Gm28340-206"; level 2; mgi_id "MGI:5579046"; tag "TAGENE"; havana_gene "OTTMUSG00000048276.1";
chr1	HAVANA	exon	19311401	19311551	0	+	.	gene_id "ENSMUSG00000100538.3"; transcript_id "ENSMUST00000373928.1"; gene_type "lncRNA"; gene_name "Gm28340"; transcript_type "lncRNA"; transcript_name "Gm28340-207"; exon_number 1; exon_id "ENSMUSE00001735649.1"; level 2; mgi_id "MGI:5579046"; tag "TAGENE"; havana_gene "OTTMUSG00000048276.1";
chr1	HAVANA	transcript	19311401	19314001	0	+	.	gene_id "ENSMUSG00000100538.3"; transcript_id "ENSMUST00000373928.1"; gene_type "lncRNA"; gene_name "Gm28340"; transcript_type "lncRNA"; transcript_name "Gm28340-207"; level 2; mgi_id "MGI:5579046"; tag "TAGENE"; havana_gene "OTTMUSG00000048276.1";
chr1	HAVANA	exon	19311416	19311551	0	+	.	gene_id "ENSMUSG00000100538.3"; transcript_id "ENSMUST00000373925.1"; gene_type "lncRNA"; gene_name "Gm28340"; transcript_type "lncRNA"; transcript_name "Gm28340-204"; exon_number 1; exon_id "ENSMUSE00001735658.1"; level 2; mgi_id "MGI:5579046"; tag "TAGENE"; havana_gene "OTTMUSG00000048276.1";
chr1	HAVANA	transcript	19311416	19337828	0	+	.	gene_id "ENSMUSG00000100538.3"; transcript_id "ENSMUST00000373925.1"; gene_type "lncRNA"; gene_name "Gm28340"; transcript_type "lncRNA"; transcript_name "Gm28340-204"; level 2; mgi_id "MGI:5579046"; tag "TAGENE"; havana_gene "OTTMUSG00000048276.1";
chr1	HAVANA	exon	19311425	19311551	0	+	.	gene_id "ENSMUSG00000100538.3"; transcript_id "ENSMUST00000373929.1"; gene_type "lncRNA"; gene_name "Gm28340"; transcript_type "lncRNA"; transcript_name "Gm28340-208"; exon_number 1; exon_id "ENSMUSE00001735657.1"; level 2; mgi_id "MGI:5579046"; tag "TAGENE"; havana_gene "OTTMUSG00000048276.1";
chr1	HAVANA	transcript	19311425	19313997	0	+	.	gene_id "ENSMUSG00000100538.3"; transcript_id "ENSMUST00000373929.1"; gene_type "lncRNA"; gene_name "Gm28340"; transcript_type "lncRNA"; transcript_name "Gm28340-208"; level 2; mgi_id "MGI:5579046"; tag "TAGENE"; havana_gene "OTTMUSG00000048276.1";
chr1	HAVANA	exon	19311429	19311551	0	+	.	gene_id "ENSMUSG00000100538.3"; transcript_id "ENSMUST00000373932.1"; gene_type "lncRNA"; gene_name "Gm28340"; transcript_type "lncRNA"; transcript_name "Gm28340-211"; exon_number 1; exon_id "ENSMUSE00001735639.1"; level 2; mgi_id "MGI:5579046"; tag "TAGENE"; havana_gene "OTTMUSG00000048276.1";
chr1	HAVANA	transcript	19311429	19313072	0	+	.	gene_id "ENSMUSG00000100538.3"; transcript_id "ENSMUST00000373932.1"; gene_type "lncRNA"; gene_name "Gm28340"; transcript_type "lncRNA"; transcript_name "Gm28340-211"; level 2; mgi_id "MGI:5579046"; tag "TAGENE"; havana_gene "OTTMUSG00000048276.1";
chr1	HAVANA	exon	19311440	19311551	0	+	.	gene_id "ENSMUSG00000100538.3"; transcript_id "ENSMUST00000373923.1"; gene_type "lncRNA"; gene_name "Gm28340"; transcript_type "lncRNA"; transcript_name "Gm28340-202"; exon_number 1; exon_id "ENSMUSE00001735635.1"; level 2; mgi_id "MGI:5579046"; tag "Ensembl_canonical"; tag "GENCODE_Primary"; tag "TAGENE"; havana_gene "OTTMUSG00000048276.1";
chr1	HAVANA	transcript	19311440	19352220	0	+	.	gene_id "ENSMUSG00000100538.3"; transcript_id "ENSMUST00000373923.1"; gene_type "lncRNA"; gene_name "Gm28340"; transcript_type "lncRNA"; transcript_name "Gm28340-202"; level 2; mgi_id "MGI:5579046"; tag "Ensembl_canonical"; tag "GENCODE_Primary"; tag "TAGENE"; havana_gene "OTTMUSG00000048276.1";
chr1	HAVANA	exon	19311462	19311551	0	+	.	gene_id "ENSMUSG00000100538.3"; transcript_id "ENSMUST00000373924.1"; gene_type "lncRNA"; gene_name "Gm28340"; transcript_type "lncRNA"; transcript_name "Gm28340-203"; exon_number 1; exon_id "ENSMUSE00001735659.1"; level 2; mgi_id "MGI:5579046"; tag "basic"; tag "TAGENE"; havana_gene "OTTMUSG00000048276.1";
chr1	HAVANA	transcript	19311462	19352176	0	+	.	gene_id "ENSMUSG00000100538.3"; transcript_id "ENSMUST00000373924.1"; gene_type "lncRNA"; gene_name "Gm28340"; transcript_type "lncRNA"; transcript_name "Gm28340-203"; level 2; mgi_id "MGI:5579046"; tag "basic"; tag "TAGENE"; havana_gene "OTTMUSG00000048276.1";
chr1	HAVANA	exon	19311622	19311716	0	+	.	gene_id "ENSMUSG00000100538.3"; transcript_id "ENSMUST00000373930.1"; gene_type "lncRNA"; gene_name "Gm28340"; transcript_type "lncRNA"; transcript_name "Gm28340-209"; exon_number 1; exon_id "ENSMUSE00001735630.1"; level 2; mgi_id "MGI:5579046"; tag "TAGENE"; havana_gene "OTTMUSG00000048276.1";
chr1	ENSEMBL_gcm37	exon	19311622	19311716	0.00673351555295365	+	.	gene_id "ENSMUSG00000100538.3"; transcript_id "ENSMUSG00000100538.3_tx_15"; exon_id "chr1_19311622_19311716_+"; exonnum "1"; txlen "627";
chr1	ENSEMBL_gcm37	exon	19311622	19311716	0.00673351555295365	+	.	gene_id "ENSMUSG00000100538.3"; transcript_id "ENSMUSG00000100538.3_tx_16"; exon_id "chr1_19311622_19311716_+"; exonnum "1"; txlen "524";
chr1	HAVANA	transcript	19311622	19314001	0	+	.	gene_id "ENSMUSG00000100538.3"; transcript_id "ENSMUST00000373930.1"; gene_type "lncRNA"; gene_name "Gm28340"; transcript_type "lncRNA"; transcript_name "Gm28340-209"; level 2; mgi_id "MGI:5579046"; tag "TAGENE"; havana_gene "OTTMUSG00000048276.1";
chr1	HAVANA	exon	19311860	19312251	0	+	.	gene_id "ENSMUSG00000100538.3"; transcript_id "ENSMUST00000373931.1"; gene_type "lncRNA"; gene_name "Gm28340"; transcript_type "lncRNA"; transcript_name "Gm28340-210"; exon_number 1; exon_id "ENSMUSE00001735633.1"; level 2; mgi_id "MGI:5579046"; tag "basic"; tag "TAGENE"; havana_gene "OTTMUSG00000048276.1";
chr1	HAVANA	transcript	19311860	19313995	0	+	.	gene_id "ENSMUSG00000100538.3"; transcript_id "ENSMUST00000373931.1"; gene_type "lncRNA"; gene_name "Gm28340"; transcript_type "lncRNA"; transcript_name "Gm28340-210"; level 2; mgi_id "MGI:5579046"; tag "basic"; tag "TAGENE"; havana_gene "OTTMUSG00000048276.1";
chr1	HAVANA	exon	19312360	19312613	0	+	.	gene_id "ENSMUSG00000100538.3"; transcript_id "ENSMUST00000373933.1"; gene_type "lncRNA"; gene_name "Gm28340"; transcript_type "lncRNA"; transcript_name "Gm28340-212"; exon_number 1; exon_id "ENSMUSE00001735656.1"; level 2; mgi_id "MGI:5579046"; tag "basic"; tag "TAGENE"; havana_gene "OTTMUSG00000048276.1";
chr1	HAVANA	transcript	19312360	19313997	0	+	.	gene_id "ENSMUSG00000100538.3"; transcript_id "ENSMUST00000373933.1"; gene_type "lncRNA"; gene_name "Gm28340"; transcript_type "lncRNA"; transcript_name "Gm28340-212"; level 2; mgi_id "MGI:5579046"; tag "basic"; tag "TAGENE"; havana_gene "OTTMUSG00000048276.1";
chr1	HAVANA	exon	19312932	19313002	0	+	.	gene_id "ENSMUSG00000100538.3"; transcript_id "ENSMUST00000189218.3"; gene_type "lncRNA"; gene_name "Gm28340"; transcript_type "lncRNA"; transcript_name "Gm28340-201"; exon_number 2; exon_id "ENSMUSE00001735631.1"; level 2; transcript_support_level "3"; mgi_id "MGI:5579046"; tag "TAGENE"; havana_gene "OTTMUSG00000048276.1"; havana_transcript "OTTMUST00000123889.1";
chr1	HAVANA	exon	19312932	19313002	0	+	.	gene_id "ENSMUSG00000100538.3"; transcript_id "ENSMUST00000373927.1"; gene_type "lncRNA"; gene_name "Gm28340"; transcript_type "lncRNA"; transcript_name "Gm28340-206"; exon_number 2; exon_id "ENSMUSE00001735631.1"; level 2; mgi_id "MGI:5579046"; tag "TAGENE"; havana_gene "OTTMUSG00000048276.1";
chr1	HAVANA	exon	19312932	19313002	0	+	.	gene_id "ENSMUSG00000100538.3"; transcript_id "ENSMUST00000373928.1"; gene_type "lncRNA"; gene_name "Gm28340"; transcript_type "lncRNA"; transcript_name "Gm28340-207"; exon_number 2; exon_id "ENSMUSE00001735631.1"; level 2; mgi_id "MGI:5579046"; tag "TAGENE"; havana_gene "OTTMUSG00000048276.1";
chr1	HAVANA	exon	19312932	19313002	0	+	.	gene_id "ENSMUSG00000100538.3"; transcript_id "ENSMUST00000373925.1"; gene_type "lncRNA"; gene_name "Gm28340"; transcript_type "lncRNA"; transcript_name "Gm28340-204"; exon_number 2; exon_id "ENSMUSE00001735631.1"; level 2; mgi_id "MGI:5579046"; tag "TAGENE"; havana_gene "OTTMUSG00000048276.1";
chr1	HAVANA	exon	19312932	19313002	0	+	.	gene_id "ENSMUSG00000100538.3"; transcript_id "ENSMUST00000373929.1"; gene_type "lncRNA"; gene_name "Gm28340"; transcript_type "lncRNA"; transcript_name "Gm28340-208"; exon_number 2; exon_id "ENSMUSE00001735631.1"; level 2; mgi_id "MGI:5579046"; tag "TAGENE"; havana_gene "OTTMUSG00000048276.1";
chr1	HAVANA	exon	19312932	19313002	0	+	.	gene_id "ENSMUSG00000100538.3"; transcript_id "ENSMUST00000373923.1"; gene_type "lncRNA"; gene_name "Gm28340"; transcript_type "lncRNA"; transcript_name "Gm28340-202"; exon_number 2; exon_id "ENSMUSE00001735631.1"; level 2; mgi_id "MGI:5579046"; tag "Ensembl_canonical"; tag "GENCODE_Primary"; tag "TAGENE"; havana_gene "OTTMUSG00000048276.1";
chr1	HAVANA	exon	19312932	19313002	0	+	.	gene_id "ENSMUSG00000100538.3"; transcript_id "ENSMUST00000373930.1"; gene_type "lncRNA"; gene_name "Gm28340"; transcript_type "lncRNA"; transcript_name "Gm28340-209"; exon_number 2; exon_id "ENSMUSE00001735631.1"; level 2; mgi_id "MGI:5579046"; tag "TAGENE"; havana_gene "OTTMUSG00000048276.1";
chr1	HAVANA	exon	19312932	19313002	0	+	.	gene_id "ENSMUSG00000100538.3"; transcript_id "ENSMUST00000373931.1"; gene_type "lncRNA"; gene_name "Gm28340"; transcript_type "lncRNA"; transcript_name "Gm28340-210"; exon_number 2; exon_id "ENSMUSE00001735631.1"; level 2; mgi_id "MGI:5579046"; tag "basic"; tag "TAGENE"; havana_gene "OTTMUSG00000048276.1";
chr1	HAVANA	exon	19312932	19313002	0	+	.	gene_id "ENSMUSG00000100538.3"; transcript_id "ENSMUST00000373933.1"; gene_type "lncRNA"; gene_name "Gm28340"; transcript_type "lncRNA"; transcript_name "Gm28340-212"; exon_number 2; exon_id "ENSMUSE00001735631.1"; level 2; mgi_id "MGI:5579046"; tag "basic"; tag "TAGENE"; havana_gene "OTTMUSG00000048276.1";
chr1	ENSEMBL_gcm37	exon	19312932	19313002	0.00673351555295365	+	.	gene_id "ENSMUSG00000100538.3"; transcript_id "ENSMUSG00000100538.3_tx_15"; exon_id "chr1_19312932_19313002_+"; exonnum "2"; txlen "627";
chr1	ENSEMBL_gcm37	exon	19312932	19313002	0.00673351555295365	+	.	gene_id "ENSMUSG00000100538.3"; transcript_id "ENSMUSG00000100538.3_tx_16"; exon_id "chr1_19312932_19313002_+"; exonnum "2"; txlen "524";
chr1	HAVANA	exon	19312932	19313072	0	+	.	gene_id "ENSMUSG00000100538.3"; transcript_id "ENSMUST00000373932.1"; gene_type "lncRNA"; gene_name "Gm28340"; transcript_type "lncRNA"; transcript_name "Gm28340-211"; exon_number 2; exon_id "ENSMUSE00001735626.1"; level 2; mgi_id "MGI:5579046"; tag "TAGENE"; havana_gene "OTTMUSG00000048276.1";
chr1	HAVANA	exon	19313736	19313790	0	+	.	gene_id "ENSMUSG00000100538.3"; transcript_id "ENSMUST00000373925.1"; gene_type "lncRNA"; gene_name "Gm28340"; transcript_type "lncRNA"; transcript_name "Gm28340-204"; exon_number 3; exon_id "ENSMUSE00001735623.1"; level 2; mgi_id "MGI:5579046"; tag "TAGENE"; havana_gene "OTTMUSG00000048276.1";
chr1	HAVANA	exon	19313736	19313790	0	+	.	gene_id "ENSMUSG00000100538.3"; transcript_id "ENSMUST00000373923.1"; gene_type "lncRNA"; gene_name "Gm28340"; transcript_type "lncRNA"; transcript_name "Gm28340-202"; exon_number 3; exon_id "ENSMUSE00001735623.1"; level 2; mgi_id "MGI:5579046"; tag "Ensembl_canonical"; tag "GENCODE_Primary"; tag "TAGENE"; havana_gene "OTTMUSG00000048276.1";
chr1	HAVANA	exon	19313736	19313790	0	+	.	gene_id "ENSMUSG00000100538.3"; transcript_id "ENSMUST00000373924.1"; gene_type "lncRNA"; gene_name "Gm28340"; transcript_type "lncRNA"; transcript_name "Gm28340-203"; exon_number 2; exon_id "ENSMUSE00001735623.1"; level 2; mgi_id "MGI:5579046"; tag "basic"; tag "TAGENE"; havana_gene "OTTMUSG00000048276.1";
chr1	ENSEMBL_gcm37	exon	19313736	19313790	0.00673351555295365	+	.	gene_id "ENSMUSG00000100538.3"; transcript_id "ENSMUSG00000100538.3_tx_15"; exon_id "chr1_19313736_19313790_+"; exonnum "3"; txlen "627";
chr1	ENSEMBL_gcm37	exon	19313736	19313790	0.00673351555295365	+	.	gene_id "ENSMUSG00000100538.3"; transcript_id "ENSMUSG00000100538.3_tx_16"; exon_id "chr1_19313736_19313790_+"; exonnum "3"; txlen "524";
chr1	ENSEMBL_gcm37	exon	19313736	19313790	0.117994769931304	+	.	gene_id "ENSMUSG00000100538.3"; transcript_id "ENSMUSG00000100538.3_tx_4"; exon_id "chr1_19313736_19313790_+"; exonnum "2"; txlen "882";
chr1	ENSEMBL_gcm37	exon	19313736	19313790	0.106697936109405	+	.	gene_id "ENSMUSG00000100538.3"; transcript_id "ENSMUSG00000100538.3_tx_5"; exon_id "chr1_19313736_19313790_+"; exonnum "2"; txlen "937";
chr1	HAVANA	exon	19313736	19313997	0	+	.	gene_id "ENSMUSG00000100538.3"; transcript_id "ENSMUST00000373929.1"; gene_type "lncRNA"; gene_name "Gm28340"; transcript_type "lncRNA"; transcript_name "Gm28340-208"; exon_number 3; exon_id "ENSMUSE00001735651.1"; level 2; mgi_id "MGI:5579046"; tag "TAGENE"; havana_gene "OTTMUSG00000048276.1";
chr1	HAVANA	exon	19313846	19313993	0	+	.	gene_id "ENSMUSG00000100538.3"; transcript_id "ENSMUST00000189218.3"; gene_type "lncRNA"; gene_name "Gm28340"; transcript_type "lncRNA"; transcript_name "Gm28340-201"; exon_number 3; exon_id "ENSMUSE00001324976.2"; level 2; transcript_support_level "3"; mgi_id "MGI:5579046"; tag "TAGENE"; havana_gene "OTTMUSG00000048276.1"; havana_transcript "OTTMUST00000123889.1";
chr1	HAVANA	exon	19313846	19313995	0	+	.	gene_id "ENSMUSG00000100538.3"; transcript_id "ENSMUST00000373931.1"; gene_type "lncRNA"; gene_name "Gm28340"; transcript_type "lncRNA"; transcript_name "Gm28340-210"; exon_number 3; exon_id "ENSMUSE00001735637.1"; level 2; mgi_id "MGI:5579046"; tag "basic"; tag "TAGENE"; havana_gene "OTTMUSG00000048276.1";
chr1	HAVANA	exon	19313846	19313997	0	+	.	gene_id "ENSMUSG00000100538.3"; transcript_id "ENSMUST00000373933.1"; gene_type "lncRNA"; gene_name "Gm28340"; transcript_type "lncRNA"; transcript_name "Gm28340-212"; exon_number 3; exon_id "ENSMUSE00001735629.1"; level 2; mgi_id "MGI:5579046"; tag "basic"; tag "TAGENE"; havana_gene "OTTMUSG00000048276.1";
chr1	HAVANA	exon	19313846	19314001	0	+	.	gene_id "ENSMUSG00000100538.3"; transcript_id "ENSMUST00000373928.1"; gene_type "lncRNA"; gene_name "Gm28340"; transcript_type "lncRNA"; transcript_name "Gm28340-207"; exon_number 3; exon_id "ENSMUSE00001735632.1"; level 2; mgi_id "MGI:5579046"; tag "TAGENE"; havana_gene "OTTMUSG00000048276.1";
chr1	HAVANA	exon	19313846	19314001	0	+	.	gene_id "ENSMUSG00000100538.3"; transcript_id "ENSMUST00000373930.1"; gene_type "lncRNA"; gene_name "Gm28340"; transcript_type "lncRNA"; transcript_name "Gm28340-209"; exon_number 3; exon_id "ENSMUSE00001735632.1"; level 2; mgi_id "MGI:5579046"; tag "TAGENE"; havana_gene "OTTMUSG00000048276.1";
chr1	HAVANA	exon	19313846	19314002	0	+	.	gene_id "ENSMUSG00000100538.3"; transcript_id "ENSMUST00000373927.1"; gene_type "lncRNA"; gene_name "Gm28340"; transcript_type "lncRNA"; transcript_name "Gm28340-206"; exon_number 3; exon_id "ENSMUSE00001735655.1"; level 2; mgi_id "MGI:5579046"; tag "TAGENE"; havana_gene "OTTMUSG00000048276.1";
chr1	sragcm37_mid	exon	19319933	19320141	0.00673351555295365	+	.	gene_id "ENSMUSG00000100538.3"; transcript_id "ENSMUSG00000100538.3_tx_15"; exon_id "chr1_19319933_19320141_+"; exonnum "4"; txlen "627";
chr1	sragcm37_mid	exon	19320036	19320141	0.00673351555295365	+	.	gene_id "ENSMUSG00000100538.3"; transcript_id "ENSMUSG00000100538.3_tx_16"; exon_id "chr1_19320036_19320141_+"; exonnum "4"; txlen "524";
chr1	HAVANA	exon	19329448	19329768	0	+	.	gene_id "ENSMUSG00000100538.3"; transcript_id "ENSMUST00000373926.1"; gene_type "lncRNA"; gene_name "Gm28340"; transcript_type "lncRNA"; transcript_name "Gm28340-205"; exon_number 1; exon_id "ENSMUSE00001735624.1"; level 2; mgi_id "MGI:5579046"; tag "basic"; tag "TAGENE"; havana_gene "OTTMUSG00000048276.1";
chr1	HAVANA	transcript	19329448	19352216	0	+	.	gene_id "ENSMUSG00000100538.3"; transcript_id "ENSMUST00000373926.1"; gene_type "lncRNA"; gene_name "Gm28340"; transcript_type "lncRNA"; transcript_name "Gm28340-205"; level 2; mgi_id "MGI:5579046"; tag "basic"; tag "TAGENE"; havana_gene "OTTMUSG00000048276.1";
chr1	HAVANA	exon	19337683	19337828	0	+	.	gene_id "ENSMUSG00000100538.3"; transcript_id "ENSMUST00000373925.1"; gene_type "lncRNA"; gene_name "Gm28340"; transcript_type "lncRNA"; transcript_name "Gm28340-204"; exon_number 4; exon_id "ENSMUSE00001735654.1"; level 2; mgi_id "MGI:5579046"; tag "TAGENE"; havana_gene "OTTMUSG00000048276.1";
chr1	HAVANA	exon	19339347	19339402	0	+	.	gene_id "ENSMUSG00000100538.3"; transcript_id "ENSMUST00000373924.1"; gene_type "lncRNA"; gene_name "Gm28340"; transcript_type "lncRNA"; transcript_name "Gm28340-203"; exon_number 3; exon_id "ENSMUSE00001735627.1"; level 2; mgi_id "MGI:5579046"; tag "basic"; tag "TAGENE"; havana_gene "OTTMUSG00000048276.1";
chr1	ENSEMBL_gcm37	exon	19339347	19339402	0.00673351555295365	+	.	gene_id "ENSMUSG00000100538.3"; transcript_id "ENSMUSG00000100538.3_tx_15"; exon_id "chr1_19339347_19339402_+"; exonnum "5"; txlen "627";
chr1	ENSEMBL_gcm37	exon	19339347	19339402	0.00673351555295365	+	.	gene_id "ENSMUSG00000100538.3"; transcript_id "ENSMUSG00000100538.3_tx_16"; exon_id "chr1_19339347_19339402_+"; exonnum "5"; txlen "524";
chr1	HAVANA	exon	19340599	19340694	0	+	.	gene_id "ENSMUSG00000100538.3"; transcript_id "ENSMUST00000373924.1"; gene_type "lncRNA"; gene_name "Gm28340"; transcript_type "lncRNA"; transcript_name "Gm28340-203"; exon_number 4; exon_id "ENSMUSE00001735652.1"; level 2; mgi_id "MGI:5579046"; tag "basic"; tag "TAGENE"; havana_gene "OTTMUSG00000048276.1";
chr1	ENSEMBL_gcm37	exon	19340599	19340694	0.00673351555295365	+	.	gene_id "ENSMUSG00000100538.3"; transcript_id "ENSMUSG00000100538.3_tx_15"; exon_id "chr1_19340599_19340694_+"; exonnum "6"; txlen "627";
chr1	ENSEMBL_gcm37	exon	19340599	19340694	0.00673351555295365	+	.	gene_id "ENSMUSG00000100538.3"; transcript_id "ENSMUSG00000100538.3_tx_16"; exon_id "chr1_19340599_19340694_+"; exonnum "6"; txlen "524";
chr1	sragcm37_mid	exon	19352019	19352063	0.00673351555295365	+	.	gene_id "ENSMUSG00000100538.3"; transcript_id "ENSMUSG00000100538.3_tx_15"; exon_id "chr1_19352019_19352063_+"; exonnum "7"; txlen "627";
chr1	sragcm37_mid	exon	19352019	19352063	0.00673351555295365	+	.	gene_id "ENSMUSG00000100538.3"; transcript_id "ENSMUSG00000100538.3_tx_16"; exon_id "chr1_19352019_19352063_+"; exonnum "7"; txlen "524";
chr1	HAVANA	exon	19352019	19352176	0	+	.	gene_id "ENSMUSG00000100538.3"; transcript_id "ENSMUST00000373924.1"; gene_type "lncRNA"; gene_name "Gm28340"; transcript_type "lncRNA"; transcript_name "Gm28340-203"; exon_number 5; exon_id "ENSMUSE00001735625.1"; level 2; mgi_id "MGI:5579046"; tag "basic"; tag "TAGENE"; havana_gene "OTTMUSG00000048276.1";
chr1	HAVANA	exon	19352019	19352216	0	+	.	gene_id "ENSMUSG00000100538.3"; transcript_id "ENSMUST00000373926.1"; gene_type "lncRNA"; gene_name "Gm28340"; transcript_type "lncRNA"; transcript_name "Gm28340-205"; exon_number 2; exon_id "ENSMUSE00001735628.1"; level 2; mgi_id "MGI:5579046"; tag "basic"; tag "TAGENE"; havana_gene "OTTMUSG00000048276.1";
chr1	HAVANA	exon	19352019	19352220	0	+	.	gene_id "ENSMUSG00000100538.3"; transcript_id "ENSMUST00000373923.1"; gene_type "lncRNA"; gene_name "Gm28340"; transcript_type "lncRNA"; transcript_name "Gm28340-202"; exon_number 4; exon_id "ENSMUSE00001735660.1"; level 2; mgi_id "MGI:5579046"; tag "Ensembl_canonical"; tag "GENCODE_Primary"; tag "TAGENE"; havana_gene "OTTMUSG00000048276.1";
chr1	sragcm37_mid	exon	19359168	19359260	0.117994769931304	+	.	gene_id "ENSMUSG00000100538.3"; transcript_id "ENSMUSG00000100538.3_tx_4"; exon_id "chr1_19359168_19359260_+"; exonnum "3"; txlen "882";
chr1	sragcm37_mid	exon	19359168	19359260	0.106697936109405	+	.	gene_id "ENSMUSG00000100538.3"; transcript_id "ENSMUSG00000100538.3_tx_5"; exon_id "chr1_19359168_19359260_+"; exonnum "3"; txlen "937";
chr1	sragcm37_ss	exon	19359366	19359974	0.117994769931304	+	.	gene_id "ENSMUSG00000100538.3"; transcript_id "ENSMUSG00000100538.3_tx_4"; exon_id "chr1_19359366_19359974_+"; exonnum "4"; txlen "882";
chr1	sragcm37_ss	exon	19359777	19360440	0.106697936109405	+	.	gene_id "ENSMUSG00000100538.3"; transcript_id "ENSMUSG00000100538.3_tx_5"; exon_id "chr1_19359777_19360440_+"; exonnum "4"; txlen "937";
chr1	HAVANA	gene	19401163	19403408	0	+	.	gene_id "ENSMUSG00000100204.2"; gene_type "processed_pseudogene"; gene_name "Gm4849"; level 2; mgi_id "MGI:3645366"; havana_gene "OTTMUSG00000048278.1";
chr1	HAVANA	transcript	19401163	19403408	0	+	.	gene_id "ENSMUSG00000100204.2"; transcript_id "ENSMUST00000188428.2"; gene_type "processed_pseudogene"; gene_name "Gm4849"; transcript_type "processed_pseudogene"; transcript_name "Gm4849-201"; level 2; transcript_support_level "NA"; mgi_id "MGI:3645366"; ont "PGO:0000004"; tag "basic"; tag "Ensembl_canonical"; tag "GENCODE_Primary"; havana_gene "OTTMUSG00000048278.1"; havana_transcript "OTTMUST00000123891.1";
chr1	HAVANA	exon	19401163	19403408	0	+	.	gene_id "ENSMUSG00000100204.2"; transcript_id "ENSMUST00000188428.2"; gene_type "processed_pseudogene"; gene_name "Gm4849"; transcript_type "processed_pseudogene"; transcript_name "Gm4849-201"; exon_number 1; exon_id "ENSMUSE00001330333.2"; level 2; transcript_support_level "NA"; mgi_id "MGI:3645366"; ont "PGO:0000004"; tag "basic"; tag "Ensembl_canonical"; tag "GENCODE_Primary"; havana_gene "OTTMUSG00000048278.1"; havana_transcript "OTTMUST00000123891.1";
chr1	sragcm37_es	exon	19549753	19549839	0.0295346503508299	+	.	gene_id "sragcm37_gene_19282"; transcript_id "sragcm37_gene_19282_tx_10"; exon_id "chr1_19549753_19549839_+"; exonnum "1"; txlen "615";
chr1	sragcm37_es	exon	19549753	19549839	0.0295346503508299	+	.	gene_id "sragcm37_gene_19282"; transcript_id "sragcm37_gene_19282_tx_11"; exon_id "chr1_19549753_19549839_+"; exonnum "1"; txlen "657";
chr1	sragcm37_es	exon	19549753	19549839	0.0110754938815612	+	.	gene_id "sragcm37_gene_19282"; transcript_id "sragcm37_gene_19282_tx_21"; exon_id "chr1_19549753_19549839_+"; exonnum "1"; txlen "527";
chr1	sragcm37_es	exon	19549753	19549839	0.0110754938815612	+	.	gene_id "sragcm37_gene_19282"; transcript_id "sragcm37_gene_19282_tx_22"; exon_id "chr1_19549753_19549839_+"; exonnum "1"; txlen "569";
chr1	sragcm37_es	exon	19549753	19549839	0.00625082444050983	+	.	gene_id "sragcm37_gene_19282"; transcript_id "sragcm37_gene_19282_tx_36"; exon_id "chr1_19549753_19549839_+"; exonnum "1"; txlen "539";
chr1	sragcm37_es	exon	19549753	19549839	0.0567915091583931	+	.	gene_id "sragcm37_gene_19282"; transcript_id "sragcm37_gene_19282_tx_7"; exon_id "chr1_19549753_19549839_+"; exonnum "1"; txlen "540";
chr1	sragcm37_es	exon	19550268	19550404	0.0295346503508299	+	.	gene_id "sragcm37_gene_19282"; transcript_id "sragcm37_gene_19282_tx_12"; exon_id "chr1_19550268_19550404_+"; exonnum "1"; txlen "665";
chr1	sragcm37_es	exon	19550268	19550404	0.0295346503508299	+	.	gene_id "sragcm37_gene_19282"; transcript_id "sragcm37_gene_19282_tx_13"; exon_id "chr1_19550268_19550404_+"; exonnum "1"; txlen "707";
chr1	sragcm37_es	exon	19550268	19550404	0.0115452837866934	+	.	gene_id "sragcm37_gene_19282"; transcript_id "sragcm37_gene_19282_tx_19"; exon_id "chr1_19550268_19550404_+"; exonnum "1"; txlen "536";
chr1	sragcm37_es	exon	19550268	19550404	0.0110754938815612	+	.	gene_id "sragcm37_gene_19282"; transcript_id "sragcm37_gene_19282_tx_23"; exon_id "chr1_19550268_19550404_+"; exonnum "1"; txlen "577";
chr1	sragcm37_es	exon	19550268	19550404	0.0110754938815612	+	.	gene_id "sragcm37_gene_19282"; transcript_id "sragcm37_gene_19282_tx_24"; exon_id "chr1_19550268_19550404_+"; exonnum "1"; txlen "619";
chr1	sragcm37_es	exon	19550268	19550404	0.00643172258267998	+	.	gene_id "sragcm37_gene_19282"; transcript_id "sragcm37_gene_19282_tx_29"; exon_id "chr1_19550268_19550404_+"; exonnum "1"; txlen "608";
chr1	sragcm37_es	exon	19550268	19550404	0.00643172258267998	+	.	gene_id "sragcm37_gene_19282"; transcript_id "sragcm37_gene_19282_tx_30"; exon_id "chr1_19550268_19550404_+"; exonnum "1"; txlen "566";
chr1	sragcm37_es	exon	19550268	19550404	0.00643172258267998	+	.	gene_id "sragcm37_gene_19282"; transcript_id "sragcm37_gene_19282_tx_31"; exon_id "chr1_19550268_19550404_+"; exonnum "1"; txlen "659";
chr1	sragcm37_es	exon	19550268	19550404	0.00643172258267998	+	.	gene_id "sragcm37_gene_19282"; transcript_id "sragcm37_gene_19282_tx_32"; exon_id "chr1_19550268_19550404_+"; exonnum "1"; txlen "617";
chr1	sragcm37_es	exon	19550268	19550404	0.00643172258267998	+	.	gene_id "sragcm37_gene_19282"; transcript_id "sragcm37_gene_19282_tx_33"; exon_id "chr1_19550268_19550404_+"; exonnum "1"; txlen "520";
chr1	sragcm37_es	exon	19550268	19550404	0.00625082444050983	+	.	gene_id "sragcm37_gene_19282"; transcript_id "sragcm37_gene_19282_tx_37"; exon_id "chr1_19550268_19550404_+"; exonnum "1"; txlen "547";
chr1	sragcm37_es	exon	19550268	19550404	0.00625082444050983	+	.	gene_id "sragcm37_gene_19282"; transcript_id "sragcm37_gene_19282_tx_38"; exon_id "chr1_19550268_19550404_+"; exonnum "1"; txlen "589";
chr1	sragcm37_es	exon	19550268	19550404	0.0683780536727831	+	.	gene_id "sragcm37_gene_19282"; transcript_id "sragcm37_gene_19282_tx_5"; exon_id "chr1_19550268_19550404_+"; exonnum "1"; txlen "539";
chr1	sragcm37_es	exon	19550268	19550404	0.0397663611454166	+	.	gene_id "sragcm37_gene_19282"; transcript_id "sragcm37_gene_19282_tx_8"; exon_id "chr1_19550268_19550404_+"; exonnum "1"; txlen "548";
chr1	sragcm37_es	exon	19550268	19550404	0.0397663611454166	+	.	gene_id "sragcm37_gene_19282"; transcript_id "sragcm37_gene_19282_tx_9"; exon_id "chr1_19550268_19550404_+"; exonnum "1"; txlen "590";
chr1	sragcm37_mid	exon	19560091	19560159	0.00643172258267998	+	.	gene_id "sragcm37_gene_19282"; transcript_id "sragcm37_gene_19282_tx_29"; exon_id "chr1_19560091_19560159_+"; exonnum "2"; txlen "608";
chr1	sragcm37_mid	exon	19560091	19560159	0.00643172258267998	+	.	gene_id "sragcm37_gene_19282"; transcript_id "sragcm37_gene_19282_tx_30"; exon_id "chr1_19560091_19560159_+"; exonnum "2"; txlen "566";
chr1	sragcm37_mid	exon	19560091	19560159	0.00643172258267998	+	.	gene_id "sragcm37_gene_19282"; transcript_id "sragcm37_gene_19282_tx_31"; exon_id "chr1_19560091_19560159_+"; exonnum "2"; txlen "659";
chr1	sragcm37_mid	exon	19560091	19560159	0.00643172258267998	+	.	gene_id "sragcm37_gene_19282"; transcript_id "sragcm37_gene_19282_tx_32"; exon_id "chr1_19560091_19560159_+"; exonnum "2"; txlen "617";
chr1	sragcm37_mid	exon	19560091	19560159	0.00643172258267998	+	.	gene_id "sragcm37_gene_19282"; transcript_id "sragcm37_gene_19282_tx_33"; exon_id "chr1_19560091_19560159_+"; exonnum "2"; txlen "520";
chr1	sragcm37_mid	exon	19560580	19560699	0.0295346503508299	+	.	gene_id "sragcm37_gene_19282"; transcript_id "sragcm37_gene_19282_tx_10"; exon_id "chr1_19560580_19560699_+"; exonnum "2"; txlen "615";
chr1	sragcm37_mid	exon	19560580	19560699	0.0295346503508299	+	.	gene_id "sragcm37_gene_19282"; transcript_id "sragcm37_gene_19282_tx_11"; exon_id "chr1_19560580_19560699_+"; exonnum "2"; txlen "657";
chr1	sragcm37_mid	exon	19560580	19560699	0.0295346503508299	+	.	gene_id "sragcm37_gene_19282"; transcript_id "sragcm37_gene_19282_tx_12"; exon_id "chr1_19560580_19560699_+"; exonnum "2"; txlen "665";
chr1	sragcm37_mid	exon	19560580	19560699	0.0295346503508299	+	.	gene_id "sragcm37_gene_19282"; transcript_id "sragcm37_gene_19282_tx_13"; exon_id "chr1_19560580_19560699_+"; exonnum "2"; txlen "707";
chr1	sragcm37_mid	exon	19560580	19560699	0.0115452837866934	+	.	gene_id "sragcm37_gene_19282"; transcript_id "sragcm37_gene_19282_tx_19"; exon_id "chr1_19560580_19560699_+"; exonnum "2"; txlen "536";
chr1	sragcm37_mid	exon	19560580	19560699	0.0110754938815612	+	.	gene_id "sragcm37_gene_19282"; transcript_id "sragcm37_gene_19282_tx_21"; exon_id "chr1_19560580_19560699_+"; exonnum "2"; txlen "527";
chr1	sragcm37_mid	exon	19560580	19560699	0.0110754938815612	+	.	gene_id "sragcm37_gene_19282"; transcript_id "sragcm37_gene_19282_tx_22"; exon_id "chr1_19560580_19560699_+"; exonnum "2"; txlen "569";
chr1	sragcm37_mid	exon	19560580	19560699	0.0110754938815612	+	.	gene_id "sragcm37_gene_19282"; transcript_id "sragcm37_gene_19282_tx_23"; exon_id "chr1_19560580_19560699_+"; exonnum "2"; txlen "577";
chr1	sragcm37_mid	exon	19560580	19560699	0.0110754938815612	+	.	gene_id "sragcm37_gene_19282"; transcript_id "sragcm37_gene_19282_tx_24"; exon_id "chr1_19560580_19560699_+"; exonnum "2"; txlen "619";
chr1	sragcm37_mid	exon	19560580	19560699	0.00643172258267998	+	.	gene_id "sragcm37_gene_19282"; transcript_id "sragcm37_gene_19282_tx_29"; exon_id "chr1_19560580_19560699_+"; exonnum "3"; txlen "608";
chr1	sragcm37_mid	exon	19560580	19560699	0.00643172258267998	+	.	gene_id "sragcm37_gene_19282"; transcript_id "sragcm37_gene_19282_tx_30"; exon_id "chr1_19560580_19560699_+"; exonnum "3"; txlen "566";
chr1	sragcm37_mid	exon	19560580	19560699	0.00643172258267998	+	.	gene_id "sragcm37_gene_19282"; transcript_id "sragcm37_gene_19282_tx_31"; exon_id "chr1_19560580_19560699_+"; exonnum "3"; txlen "659";
chr1	sragcm37_mid	exon	19560580	19560699	0.00643172258267998	+	.	gene_id "sragcm37_gene_19282"; transcript_id "sragcm37_gene_19282_tx_32"; exon_id "chr1_19560580_19560699_+"; exonnum "3"; txlen "617";
chr1	sragcm37_mid	exon	19560580	19560699	0.00643172258267998	+	.	gene_id "sragcm37_gene_19282"; transcript_id "sragcm37_gene_19282_tx_33"; exon_id "chr1_19560580_19560699_+"; exonnum "3"; txlen "520";
chr1	sragcm37_mid	exon	19560580	19560699	0.00625082444050983	+	.	gene_id "sragcm37_gene_19282"; transcript_id "sragcm37_gene_19282_tx_36"; exon_id "chr1_19560580_19560699_+"; exonnum "2"; txlen "539";
chr1	sragcm37_mid	exon	19560580	19560699	0.00625082444050983	+	.	gene_id "sragcm37_gene_19282"; transcript_id "sragcm37_gene_19282_tx_37"; exon_id "chr1_19560580_19560699_+"; exonnum "2"; txlen "547";
chr1	sragcm37_mid	exon	19560580	19560699	0.00625082444050983	+	.	gene_id "sragcm37_gene_19282"; transcript_id "sragcm37_gene_19282_tx_38"; exon_id "chr1_19560580_19560699_+"; exonnum "2"; txlen "589";
chr1	sragcm37_mid	exon	19560580	19560699	0.0683780536727831	+	.	gene_id "sragcm37_gene_19282"; transcript_id "sragcm37_gene_19282_tx_5"; exon_id "chr1_19560580_19560699_+"; exonnum "2"; txlen "539";
chr1	sragcm37_mid	exon	19560580	19560699	0.0567915091583931	+	.	gene_id "sragcm37_gene_19282"; transcript_id "sragcm37_gene_19282_tx_7"; exon_id "chr1_19560580_19560699_+"; exonnum "2"; txlen "540";
chr1	sragcm37_mid	exon	19560580	19560699	0.0397663611454166	+	.	gene_id "sragcm37_gene_19282"; transcript_id "sragcm37_gene_19282_tx_8"; exon_id "chr1_19560580_19560699_+"; exonnum "2"; txlen "548";
chr1	sragcm37_mid	exon	19560580	19560699	0.0397663611454166	+	.	gene_id "sragcm37_gene_19282"; transcript_id "sragcm37_gene_19282_tx_9"; exon_id "chr1_19560580_19560699_+"; exonnum "2"; txlen "590";
chr1	sragcm37_mid	exon	19560923	19561012	0.0295346503508299	+	.	gene_id "sragcm37_gene_19282"; transcript_id "sragcm37_gene_19282_tx_11"; exon_id "chr1_19560923_19561012_+"; exonnum "3"; txlen "657";
chr1	sragcm37_mid	exon	19560923	19561012	0.0295346503508299	+	.	gene_id "sragcm37_gene_19282"; transcript_id "sragcm37_gene_19282_tx_13"; exon_id "chr1_19560923_19561012_+"; exonnum "3"; txlen "707";
chr1	sragcm37_mid	exon	19560923	19561012	0.0115452837866934	+	.	gene_id "sragcm37_gene_19282"; transcript_id "sragcm37_gene_19282_tx_19"; exon_id "chr1_19560923_19561012_+"; exonnum "3"; txlen "536";
chr1	sragcm37_mid	exon	19560923	19561012	0.0110754938815612	+	.	gene_id "sragcm37_gene_19282"; transcript_id "sragcm37_gene_19282_tx_22"; exon_id "chr1_19560923_19561012_+"; exonnum "3"; txlen "569";
chr1	sragcm37_mid	exon	19560923	19561012	0.0110754938815612	+	.	gene_id "sragcm37_gene_19282"; transcript_id "sragcm37_gene_19282_tx_24"; exon_id "chr1_19560923_19561012_+"; exonnum "3"; txlen "619";
chr1	sragcm37_mid	exon	19560923	19561012	0.00643172258267998	+	.	gene_id "sragcm37_gene_19282"; transcript_id "sragcm37_gene_19282_tx_29"; exon_id "chr1_19560923_19561012_+"; exonnum "4"; txlen "608";
chr1	sragcm37_mid	exon	19560923	19561012	0.00643172258267998	+	.	gene_id "sragcm37_gene_19282"; transcript_id "sragcm37_gene_19282_tx_31"; exon_id "chr1_19560923_19561012_+"; exonnum "4"; txlen "659";
chr1	sragcm37_mid	exon	19560923	19561012	0.00643172258267998	+	.	gene_id "sragcm37_gene_19282"; transcript_id "sragcm37_gene_19282_tx_33"; exon_id "chr1_19560923_19561012_+"; exonnum "4"; txlen "520";
chr1	sragcm37_mid	exon	19560923	19561012	0.00625082444050983	+	.	gene_id "sragcm37_gene_19282"; transcript_id "sragcm37_gene_19282_tx_36"; exon_id "chr1_19560923_19561012_+"; exonnum "3"; txlen "539";
chr1	sragcm37_mid	exon	19560923	19561012	0.00625082444050983	+	.	gene_id "sragcm37_gene_19282"; transcript_id "sragcm37_gene_19282_tx_38"; exon_id "chr1_19560923_19561012_+"; exonnum "3"; txlen "589";
chr1	sragcm37_mid	exon	19560923	19561012	0.0683780536727831	+	.	gene_id "sragcm37_gene_19282"; transcript_id "sragcm37_gene_19282_tx_5"; exon_id "chr1_19560923_19561012_+"; exonnum "3"; txlen "539";
chr1	sragcm37_mid	exon	19560923	19561012	0.0567915091583931	+	.	gene_id "sragcm37_gene_19282"; transcript_id "sragcm37_gene_19282_tx_7"; exon_id "chr1_19560923_19561012_+"; exonnum "3"; txlen "540";
chr1	sragcm37_mid	exon	19560923	19561012	0.0397663611454166	+	.	gene_id "sragcm37_gene_19282"; transcript_id "sragcm37_gene_19282_tx_9"; exon_id "chr1_19560923_19561012_+"; exonnum "3"; txlen "590";
chr1	sragcm37_mid	exon	19560965	19561012	0.0295346503508299	+	.	gene_id "sragcm37_gene_19282"; transcript_id "sragcm37_gene_19282_tx_10"; exon_id "chr1_19560965_19561012_+"; exonnum "3"; txlen "615";
chr1	sragcm37_mid	exon	19560965	19561012	0.0295346503508299	+	.	gene_id "sragcm37_gene_19282"; transcript_id "sragcm37_gene_19282_tx_12"; exon_id "chr1_19560965_19561012_+"; exonnum "3"; txlen "665";
chr1	sragcm37_mid	exon	19560965	19561012	0.0110754938815612	+	.	gene_id "sragcm37_gene_19282"; transcript_id "sragcm37_gene_19282_tx_21"; exon_id "chr1_19560965_19561012_+"; exonnum "3"; txlen "527";
chr1	sragcm37_mid	exon	19560965	19561012	0.0110754938815612	+	.	gene_id "sragcm37_gene_19282"; transcript_id "sragcm37_gene_19282_tx_23"; exon_id "chr1_19560965_19561012_+"; exonnum "3"; txlen "577";
chr1	sragcm37_mid	exon	19560965	19561012	0.00643172258267998	+	.	gene_id "sragcm37_gene_19282"; transcript_id "sragcm37_gene_19282_tx_30"; exon_id "chr1_19560965_19561012_+"; exonnum "4"; txlen "566";
chr1	sragcm37_mid	exon	19560965	19561012	0.00643172258267998	+	.	gene_id "sragcm37_gene_19282"; transcript_id "sragcm37_gene_19282_tx_32"; exon_id "chr1_19560965_19561012_+"; exonnum "4"; txlen "617";
chr1	sragcm37_mid	exon	19560965	19561012	0.00625082444050983	+	.	gene_id "sragcm37_gene_19282"; transcript_id "sragcm37_gene_19282_tx_37"; exon_id "chr1_19560965_19561012_+"; exonnum "3"; txlen "547";
chr1	sragcm37_mid	exon	19560965	19561012	0.0397663611454166	+	.	gene_id "sragcm37_gene_19282"; transcript_id "sragcm37_gene_19282_tx_8"; exon_id "chr1_19560965_19561012_+"; exonnum "3"; txlen "548";
chr1	sragcm37_ss	exon	19574323	19574426	0.00643172258267998	+	.	gene_id "sragcm37_gene_19282"; transcript_id "sragcm37_gene_19282_tx_33"; exon_id "chr1_19574323_19574426_+"; exonnum "5"; txlen "520";
chr1	sragcm37_ss	exon	19580050	19580292	0.00643172258267998	+	.	gene_id "sragcm37_gene_19282"; transcript_id "sragcm37_gene_19282_tx_31"; exon_id "chr1_19580050_19580292_+"; exonnum "5"; txlen "659";
chr1	sragcm37_ss	exon	19580050	19580292	0.00643172258267998	+	.	gene_id "sragcm37_gene_19282"; transcript_id "sragcm37_gene_19282_tx_32"; exon_id "chr1_19580050_19580292_+"; exonnum "5"; txlen "617";
chr1	sragcm37_ss	exon	19580050	19580292	0.0567915091583931	+	.	gene_id "sragcm37_gene_19282"; transcript_id "sragcm37_gene_19282_tx_7"; exon_id "chr1_19580050_19580292_+"; exonnum "4"; txlen "540";
chr1	sragcm37_ss	exon	19580050	19580292	0.0397663611454166	+	.	gene_id "sragcm37_gene_19282"; transcript_id "sragcm37_gene_19282_tx_8"; exon_id "chr1_19580050_19580292_+"; exonnum "4"; txlen "548";
chr1	sragcm37_ss	exon	19580050	19580292	0.0397663611454166	+	.	gene_id "sragcm37_gene_19282"; transcript_id "sragcm37_gene_19282_tx_9"; exon_id "chr1_19580050_19580292_+"; exonnum "4"; txlen "590";
chr1	sragcm37_es	exon	19602036	19602118	0.0111758392626097	+	.	gene_id "sragcm37_gene_19282"; transcript_id "sragcm37_gene_19282_tx_20"; exon_id "chr1_19602036_19602118_+"; exonnum "1"; txlen "514";
chr1	sragcm37_es	exon	19602036	19602118	0.00551251219738333	+	.	gene_id "sragcm37_gene_19282"; transcript_id "sragcm37_gene_19282_tx_40"; exon_id "chr1_19602036_19602118_+"; exonnum "1"; txlen "680";
chr1	sragcm37_mid	exon	19603130	19603212	0.0295346503508299	+	.	gene_id "sragcm37_gene_19282"; transcript_id "sragcm37_gene_19282_tx_10"; exon_id "chr1_19603130_19603212_+"; exonnum "4"; txlen "615";
chr1	sragcm37_mid	exon	19603130	19603212	0.0295346503508299	+	.	gene_id "sragcm37_gene_19282"; transcript_id "sragcm37_gene_19282_tx_11"; exon_id "chr1_19603130_19603212_+"; exonnum "4"; txlen "657";
chr1	sragcm37_mid	exon	19603130	19603212	0.0295346503508299	+	.	gene_id "sragcm37_gene_19282"; transcript_id "sragcm37_gene_19282_tx_12"; exon_id "chr1_19603130_19603212_+"; exonnum "4"; txlen "665";
chr1	sragcm37_mid	exon	19603130	19603212	0.0295346503508299	+	.	gene_id "sragcm37_gene_19282"; transcript_id "sragcm37_gene_19282_tx_13"; exon_id "chr1_19603130_19603212_+"; exonnum "4"; txlen "707";
chr1	sragcm37_mid	exon	19603130	19603212	0.0111758392626097	+	.	gene_id "sragcm37_gene_19282"; transcript_id "sragcm37_gene_19282_tx_20"; exon_id "chr1_19603130_19603212_+"; exonnum "2"; txlen "514";
chr1	sragcm37_mid	exon	19603130	19603212	0.0110754938815612	+	.	gene_id "sragcm37_gene_19282"; transcript_id "sragcm37_gene_19282_tx_21"; exon_id "chr1_19603130_19603212_+"; exonnum "4"; txlen "527";
chr1	sragcm37_mid	exon	19603130	19603212	0.0110754938815612	+	.	gene_id "sragcm37_gene_19282"; transcript_id "sragcm37_gene_19282_tx_22"; exon_id "chr1_19603130_19603212_+"; exonnum "4"; txlen "569";
chr1	sragcm37_mid	exon	19603130	19603212	0.0110754938815612	+	.	gene_id "sragcm37_gene_19282"; transcript_id "sragcm37_gene_19282_tx_23"; exon_id "chr1_19603130_19603212_+"; exonnum "4"; txlen "577";
chr1	sragcm37_mid	exon	19603130	19603212	0.0110754938815612	+	.	gene_id "sragcm37_gene_19282"; transcript_id "sragcm37_gene_19282_tx_24"; exon_id "chr1_19603130_19603212_+"; exonnum "4"; txlen "619";
chr1	sragcm37_mid	exon	19603130	19603212	0.00643172258267998	+	.	gene_id "sragcm37_gene_19282"; transcript_id "sragcm37_gene_19282_tx_29"; exon_id "chr1_19603130_19603212_+"; exonnum "5"; txlen "608";
chr1	sragcm37_mid	exon	19603130	19603212	0.00643172258267998	+	.	gene_id "sragcm37_gene_19282"; transcript_id "sragcm37_gene_19282_tx_30"; exon_id "chr1_19603130_19603212_+"; exonnum "5"; txlen "566";
chr1	sragcm37_mid	exon	19603130	19603212	0.00625082444050983	+	.	gene_id "sragcm37_gene_19282"; transcript_id "sragcm37_gene_19282_tx_36"; exon_id "chr1_19603130_19603212_+"; exonnum "4"; txlen "539";
chr1	sragcm37_mid	exon	19603130	19603212	0.00625082444050983	+	.	gene_id "sragcm37_gene_19282"; transcript_id "sragcm37_gene_19282_tx_37"; exon_id "chr1_19603130_19603212_+"; exonnum "4"; txlen "547";
chr1	sragcm37_mid	exon	19603130	19603212	0.00625082444050983	+	.	gene_id "sragcm37_gene_19282"; transcript_id "sragcm37_gene_19282_tx_38"; exon_id "chr1_19603130_19603212_+"; exonnum "4"; txlen "589";
chr1	sragcm37_mid	exon	19603130	19603212	0.00551251219738333	+	.	gene_id "sragcm37_gene_19282"; transcript_id "sragcm37_gene_19282_tx_40"; exon_id "chr1_19603130_19603212_+"; exonnum "2"; txlen "680";
chr1	sragcm37_mid	exon	19603130	19603212	0.0683780536727831	+	.	gene_id "sragcm37_gene_19282"; transcript_id "sragcm37_gene_19282_tx_5"; exon_id "chr1_19603130_19603212_+"; exonnum "4"; txlen "539";
chr1	sragcm37_ss	exon	19603303	19603411	0.00643172258267998	+	.	gene_id "sragcm37_gene_19282"; transcript_id "sragcm37_gene_19282_tx_29"; exon_id "chr1_19603303_19603411_+"; exonnum "6"; txlen "608";
chr1	sragcm37_ss	exon	19603303	19603411	0.00643172258267998	+	.	gene_id "sragcm37_gene_19282"; transcript_id "sragcm37_gene_19282_tx_30"; exon_id "chr1_19603303_19603411_+"; exonnum "6"; txlen "566";
chr1	sragcm37_ss	exon	19603303	19603411	0.0683780536727831	+	.	gene_id "sragcm37_gene_19282"; transcript_id "sragcm37_gene_19282_tx_5"; exon_id "chr1_19603303_19603411_+"; exonnum "5"; txlen "539";
chr1	sragcm37_mid	exon	19604041	19604199	0.0111758392626097	+	.	gene_id "sragcm37_gene_19282"; transcript_id "sragcm37_gene_19282_tx_20"; exon_id "chr1_19604041_19604199_+"; exonnum "3"; txlen "514";
chr1	sragcm37_mid	exon	19604041	19604199	0.00625082444050983	+	.	gene_id "sragcm37_gene_19282"; transcript_id "sragcm37_gene_19282_tx_36"; exon_id "chr1_19604041_19604199_+"; exonnum "5"; txlen "539";
chr1	sragcm37_mid	exon	19604041	19604199	0.00625082444050983	+	.	gene_id "sragcm37_gene_19282"; transcript_id "sragcm37_gene_19282_tx_37"; exon_id "chr1_19604041_19604199_+"; exonnum "5"; txlen "547";
chr1	sragcm37_mid	exon	19604041	19604199	0.00625082444050983	+	.	gene_id "sragcm37_gene_19282"; transcript_id "sragcm37_gene_19282_tx_38"; exon_id "chr1_19604041_19604199_+"; exonnum "5"; txlen "589";
chr1	sragcm37_ss	exon	19609783	19610296	0.00551251219738333	+	.	gene_id "sragcm37_gene_19282"; transcript_id "sragcm37_gene_19282_tx_40"; exon_id "chr1_19609783_19610296_+"; exonnum "3"; txlen "680";
chr1	sragcm37_mid	exon	19627822	19627884	0.0115452837866934	+	.	gene_id "sragcm37_gene_19282"; transcript_id "sragcm37_gene_19282_tx_19"; exon_id "chr1_19627822_19627884_+"; exonnum "4"; txlen "536";
chr1	sragcm37_mid	exon	19627822	19627884	0.0111758392626097	+	.	gene_id "sragcm37_gene_19282"; transcript_id "sragcm37_gene_19282_tx_20"; exon_id "chr1_19627822_19627884_+"; exonnum "4"; txlen "514";
chr1	sragcm37_mid	exon	19627822	19627884	0.0110754938815612	+	.	gene_id "sragcm37_gene_19282"; transcript_id "sragcm37_gene_19282_tx_21"; exon_id "chr1_19627822_19627884_+"; exonnum "5"; txlen "527";
chr1	sragcm37_mid	exon	19627822	19627884	0.0110754938815612	+	.	gene_id "sragcm37_gene_19282"; transcript_id "sragcm37_gene_19282_tx_22"; exon_id "chr1_19627822_19627884_+"; exonnum "5"; txlen "569";
chr1	sragcm37_mid	exon	19627822	19627884	0.0110754938815612	+	.	gene_id "sragcm37_gene_19282"; transcript_id "sragcm37_gene_19282_tx_23"; exon_id "chr1_19627822_19627884_+"; exonnum "5"; txlen "577";
chr1	sragcm37_mid	exon	19627822	19627884	0.0110754938815612	+	.	gene_id "sragcm37_gene_19282"; transcript_id "sragcm37_gene_19282_tx_24"; exon_id "chr1_19627822_19627884_+"; exonnum "5"; txlen "619";
chr1	sragcm37_ss	exon	19631451	19631576	0.0115452837866934	+	.	gene_id "sragcm37_gene_19282"; transcript_id "sragcm37_gene_19282_tx_19"; exon_id "chr1_19631451_19631576_+"; exonnum "5"; txlen "536";
chr1	sragcm37_ss	exon	19631451	19631576	0.0111758392626097	+	.	gene_id "sragcm37_gene_19282"; transcript_id "sragcm37_gene_19282_tx_20"; exon_id "chr1_19631451_19631576_+"; exonnum "5"; txlen "514";
chr1	sragcm37_ss	exon	19631451	19631576	0.0110754938815612	+	.	gene_id "sragcm37_gene_19282"; transcript_id "sragcm37_gene_19282_tx_21"; exon_id "chr1_19631451_19631576_+"; exonnum "6"; txlen "527";
chr1	sragcm37_ss	exon	19631451	19631576	0.0110754938815612	+	.	gene_id "sragcm37_gene_19282"; transcript_id "sragcm37_gene_19282_tx_22"; exon_id "chr1_19631451_19631576_+"; exonnum "6"; txlen "569";
chr1	sragcm37_ss	exon	19631451	19631576	0.0110754938815612	+	.	gene_id "sragcm37_gene_19282"; transcript_id "sragcm37_gene_19282_tx_23"; exon_id "chr1_19631451_19631576_+"; exonnum "6"; txlen "577";
chr1	sragcm37_ss	exon	19631451	19631576	0.0110754938815612	+	.	gene_id "sragcm37_gene_19282"; transcript_id "sragcm37_gene_19282_tx_24"; exon_id "chr1_19631451_19631576_+"; exonnum "6"; txlen "619";
chr1	sragcm37_ss	exon	19647524	19647800	0.0295346503508299	+	.	gene_id "sragcm37_gene_19282"; transcript_id "sragcm37_gene_19282_tx_10"; exon_id "chr1_19647524_19647800_+"; exonnum "5"; txlen "615";
chr1	sragcm37_ss	exon	19647524	19647800	0.0295346503508299	+	.	gene_id "sragcm37_gene_19282"; transcript_id "sragcm37_gene_19282_tx_11"; exon_id "chr1_19647524_19647800_+"; exonnum "5"; txlen "657";
chr1	sragcm37_ss	exon	19647524	19647800	0.0295346503508299	+	.	gene_id "sragcm37_gene_19282"; transcript_id "sragcm37_gene_19282_tx_12"; exon_id "chr1_19647524_19647800_+"; exonnum "5"; txlen "665";
chr1	sragcm37_ss	exon	19647524	19647800	0.0295346503508299	+	.	gene_id "sragcm37_gene_19282"; transcript_id "sragcm37_gene_19282_tx_13"; exon_id "chr1_19647524_19647800_+"; exonnum "5"; txlen "707";
chr1	HAVANA	exon	19676274	19676393	0	+	.	gene_id "ENSMUSG00000141106.1"; transcript_id "ENSMUST00000363126.1"; gene_type "lncRNA"; gene_name "ENSMUSG00000141106"; transcript_type "lncRNA"; transcript_name "ENSMUST00000363126"; exon_number 1; exon_id "ENSMUSE00001714637.1"; level 2; tag "Ensembl_canonical"; tag "GENCODE_Primary"; tag "TAGENE";
chr1	HAVANA	gene	19676274	19707336	0	+	.	gene_id "ENSMUSG00000141106.1"; gene_type "lncRNA"; gene_name "ENSMUSG00000141106"; level 2;
chr1	HAVANA	transcript	19676274	19707336	0	+	.	gene_id "ENSMUSG00000141106.1"; transcript_id "ENSMUST00000363126.1"; gene_type "lncRNA"; gene_name "ENSMUSG00000141106"; transcript_type "lncRNA"; transcript_name "ENSMUST00000363126"; level 2; tag "Ensembl_canonical"; tag "GENCODE_Primary"; tag "TAGENE";
chr1	HAVANA	exon	19676302	19676393	0	+	.	gene_id "ENSMUSG00000141106.1"; transcript_id "ENSMUST00000363127.1"; gene_type "lncRNA"; gene_name "ENSMUSG00000141106"; transcript_type "lncRNA"; transcript_name "ENSMUST00000363127"; exon_number 1; exon_id "ENSMUSE00001714639.1"; level 2; tag "TAGENE";
chr1	HAVANA	transcript	19676302	19707086	0	+	.	gene_id "ENSMUSG00000141106.1"; transcript_id "ENSMUST00000363127.1"; gene_type "lncRNA"; gene_name "ENSMUSG00000141106"; transcript_type "lncRNA"; transcript_name "ENSMUST00000363127"; level 2; tag "TAGENE";
chr1	HAVANA	exon	19676310	19676393	0	+	.	gene_id "ENSMUSG00000141106.1"; transcript_id "ENSMUST00000363128.1"; gene_type "lncRNA"; gene_name "ENSMUSG00000141106"; transcript_type "lncRNA"; transcript_name "ENSMUST00000363128"; exon_number 1; exon_id "ENSMUSE00001714642.1"; level 2; tag "basic"; tag "TAGENE";
chr1	HAVANA	transcript	19676310	19707086	0	+	.	gene_id "ENSMUSG00000141106.1"; transcript_id "ENSMUST00000363128.1"; gene_type "lncRNA"; gene_name "ENSMUSG00000141106"; transcript_type "lncRNA"; transcript_name "ENSMUST00000363128"; level 2; tag "basic"; tag "TAGENE";
chr1	HAVANA	exon	19676311	19676393	0	+	.	gene_id "ENSMUSG00000141106.1"; transcript_id "ENSMUST00000363129.1"; gene_type "lncRNA"; gene_name "ENSMUSG00000141106"; transcript_type "lncRNA"; transcript_name "ENSMUST00000363129"; exon_number 1; exon_id "ENSMUSE00001714646.1"; level 2; tag "TAGENE";
chr1	HAVANA	transcript	19676311	19707087	0	+	.	gene_id "ENSMUSG00000141106.1"; transcript_id "ENSMUST00000363129.1"; gene_type "lncRNA"; gene_name "ENSMUSG00000141106"; transcript_type "lncRNA"; transcript_name "ENSMUST00000363129"; level 2; tag "TAGENE";
chr1	HAVANA	exon	19676319	19676393	0	+	.	gene_id "ENSMUSG00000141106.1"; transcript_id "ENSMUST00000363130.1"; gene_type "lncRNA"; gene_name "ENSMUSG00000141106"; transcript_type "lncRNA"; transcript_name "ENSMUST00000363130"; exon_number 1; exon_id "ENSMUSE00001714644.1"; level 2; tag "TAGENE";
chr1	HAVANA	exon	19676319	19676397	0	+	.	gene_id "ENSMUSG00000141106.1"; transcript_id "ENSMUST00000363132.1"; gene_type "lncRNA"; gene_name "ENSMUSG00000141106"; transcript_type "lncRNA"; transcript_name "ENSMUST00000363132"; exon_number 1; exon_id "ENSMUSE00001714638.1"; level 2; tag "TAGENE";
chr1	HAVANA	exon	19676319	19676397	0	+	.	gene_id "ENSMUSG00000141106.1"; transcript_id "ENSMUST00000363133.1"; gene_type "lncRNA"; gene_name "ENSMUSG00000141106"; transcript_type "lncRNA"; transcript_name "ENSMUST00000363133"; exon_number 1; exon_id "ENSMUSE00001714638.1"; level 2; tag "TAGENE";
chr1	HAVANA	exon	19676319	19676397	0	+	.	gene_id "ENSMUSG00000141106.1"; transcript_id "ENSMUST00000363131.1"; gene_type "lncRNA"; gene_name "ENSMUSG00000141106"; transcript_type "lncRNA"; transcript_name "ENSMUST00000363131"; exon_number 1; exon_id "ENSMUSE00001714638.1"; level 2; tag "TAGENE";
chr1	HAVANA	transcript	19676319	19707084	0	+	.	gene_id "ENSMUSG00000141106.1"; transcript_id "ENSMUST00000363132.1"; gene_type "lncRNA"; gene_name "ENSMUSG00000141106"; transcript_type "lncRNA"; transcript_name "ENSMUST00000363132"; level 2; tag "TAGENE";
chr1	HAVANA	transcript	19676319	19707084	0	+	.	gene_id "ENSMUSG00000141106.1"; transcript_id "ENSMUST00000363133.1"; gene_type "lncRNA"; gene_name "ENSMUSG00000141106"; transcript_type "lncRNA"; transcript_name "ENSMUST00000363133"; level 2; tag "TAGENE";
chr1	HAVANA	transcript	19676319	19707086	0	+	.	gene_id "ENSMUSG00000141106.1"; transcript_id "ENSMUST00000363130.1"; gene_type "lncRNA"; gene_name "ENSMUSG00000141106"; transcript_type "lncRNA"; transcript_name "ENSMUST00000363130"; level 2; tag "TAGENE";
chr1	HAVANA	transcript	19676319	19707086	0	+	.	gene_id "ENSMUSG00000141106.1"; transcript_id "ENSMUST00000363131.1"; gene_type "lncRNA"; gene_name "ENSMUSG00000141106"; transcript_type "lncRNA"; transcript_name "ENSMUST00000363131"; level 2; tag "TAGENE";
chr1	HAVANA	exon	19679222	19679312	0	+	.	gene_id "ENSMUSG00000141106.1"; transcript_id "ENSMUST00000363126.1"; gene_type "lncRNA"; gene_name "ENSMUSG00000141106"; transcript_type "lncRNA"; transcript_name "ENSMUST00000363126"; exon_number 2; exon_id "ENSMUSE00001714647.1"; level 2; tag "Ensembl_canonical"; tag "GENCODE_Primary"; tag "TAGENE";
chr1	HAVANA	exon	19679222	19679312	0	+	.	gene_id "ENSMUSG00000141106.1"; transcript_id "ENSMUST00000363128.1"; gene_type "lncRNA"; gene_name "ENSMUSG00000141106"; transcript_type "lncRNA"; transcript_name "ENSMUST00000363128"; exon_number 2; exon_id "ENSMUSE00001714647.1"; level 2; tag "basic"; tag "TAGENE";
chr1	HAVANA	exon	19679222	19679312	0	+	.	gene_id "ENSMUSG00000141106.1"; transcript_id "ENSMUST00000363133.1"; gene_type "lncRNA"; gene_name "ENSMUSG00000141106"; transcript_type "lncRNA"; transcript_name "ENSMUST00000363133"; exon_number 2; exon_id "ENSMUSE00001714647.1"; level 2; tag "TAGENE";
chr1	HAVANA	exon	19679222	19679312	0	+	.	gene_id "ENSMUSG00000141106.1"; transcript_id "ENSMUST00000363130.1"; gene_type "lncRNA"; gene_name "ENSMUSG00000141106"; transcript_type "lncRNA"; transcript_name "ENSMUST00000363130"; exon_number 2; exon_id "ENSMUSE00001714647.1"; level 2; tag "TAGENE";
chr1	HAVANA	exon	19679222	19679312	0	+	.	gene_id "ENSMUSG00000141106.1"; transcript_id "ENSMUST00000363131.1"; gene_type "lncRNA"; gene_name "ENSMUSG00000141106"; transcript_type "lncRNA"; transcript_name "ENSMUST00000363131"; exon_number 2; exon_id "ENSMUSE00001714647.1"; level 2; tag "TAGENE";
chr1	HAVANA	exon	19679222	19679316	0	+	.	gene_id "ENSMUSG00000141106.1"; transcript_id "ENSMUST00000363129.1"; gene_type "lncRNA"; gene_name "ENSMUSG00000141106"; transcript_type "lncRNA"; transcript_name "ENSMUST00000363129"; exon_number 2; exon_id "ENSMUSE00001714640.1"; level 2; tag "TAGENE";
chr1	HAVANA	exon	19679222	19679316	0	+	.	gene_id "ENSMUSG00000141106.1"; transcript_id "ENSMUST00000363132.1"; gene_type "lncRNA"; gene_name "ENSMUSG00000141106"; transcript_type "lncRNA"; transcript_name "ENSMUST00000363132"; exon_number 2; exon_id "ENSMUSE00001714640.1"; level 2; tag "TAGENE";
chr1	HAVANA	gene	19684493	19686991	0	+	.	gene_id "ENSMUSG00000102597.2"; gene_type "TEC"; gene_name "Gm38382"; level 2; mgi_id "MGI:5611610"; havana_gene "OTTMUSG00000048279.1";
chr1	HAVANA	transcript	19684493	19686991	0	+	.	gene_id "ENSMUSG00000102597.2"; transcript_id "ENSMUST00000193790.2"; gene_type "TEC"; gene_name "Gm38382"; transcript_type "TEC"; transcript_name "Gm38382-201"; level 2; transcript_support_level "NA"; mgi_id "MGI:5611610"; tag "basic"; tag "Ensembl_canonical"; tag "GENCODE_Primary"; havana_gene "OTTMUSG00000048279.1"; havana_transcript "OTTMUST00000123892.1";
chr1	HAVANA	exon	19684493	19686991	0	+	.	gene_id "ENSMUSG00000102597.2"; transcript_id "ENSMUST00000193790.2"; gene_type "TEC"; gene_name "Gm38382"; transcript_type "TEC"; transcript_name "Gm38382-201"; exon_number 1; exon_id "ENSMUSE00001345365.2"; level 2; transcript_support_level "NA"; mgi_id "MGI:5611610"; tag "basic"; tag "Ensembl_canonical"; tag "GENCODE_Primary"; havana_gene "OTTMUSG00000048279.1"; havana_transcript "OTTMUST00000123892.1";
chr1	HAVANA	exon	19685103	19685191	0	+	.	gene_id "ENSMUSG00000141106.1"; transcript_id "ENSMUST00000363130.1"; gene_type "lncRNA"; gene_name "ENSMUSG00000141106"; transcript_type "lncRNA"; transcript_name "ENSMUST00000363130"; exon_number 3; exon_id "ENSMUSE00001714641.1"; level 2; tag "TAGENE";
chr1	HAVANA	exon	19704149	19704247	0	+	.	gene_id "ENSMUSG00000141106.1"; transcript_id "ENSMUST00000363128.1"; gene_type "lncRNA"; gene_name "ENSMUSG00000141106"; transcript_type "lncRNA"; transcript_name "ENSMUST00000363128"; exon_number 3; exon_id "ENSMUSE00001714649.1"; level 2; tag "basic"; tag "TAGENE";
chr1	HAVANA	exon	19704149	19704247	0	+	.	gene_id "ENSMUSG00000141106.1"; transcript_id "ENSMUST00000363131.1"; gene_type "lncRNA"; gene_name "ENSMUSG00000141106"; transcript_type "lncRNA"; transcript_name "ENSMUST00000363131"; exon_number 3; exon_id "ENSMUSE00001714649.1"; level 2; tag "TAGENE";
chr1	HAVANA	exon	19706861	19707084	0	+	.	gene_id "ENSMUSG00000141106.1"; transcript_id "ENSMUST00000363132.1"; gene_type "lncRNA"; gene_name "ENSMUSG00000141106"; transcript_type "lncRNA"; transcript_name "ENSMUST00000363132"; exon_number 3; exon_id "ENSMUSE00001714643.1"; level 2; tag "TAGENE";
chr1	HAVANA	exon	19706861	19707084	0	+	.	gene_id "ENSMUSG00000141106.1"; transcript_id "ENSMUST00000363133.1"; gene_type "lncRNA"; gene_name "ENSMUSG00000141106"; transcript_type "lncRNA"; transcript_name "ENSMUST00000363133"; exon_number 3; exon_id "ENSMUSE00001714643.1"; level 2; tag "TAGENE";
chr1	HAVANA	exon	19706861	19707086	0	+	.	gene_id "ENSMUSG00000141106.1"; transcript_id "ENSMUST00000363127.1"; gene_type "lncRNA"; gene_name "ENSMUSG00000141106"; transcript_type "lncRNA"; transcript_name "ENSMUST00000363127"; exon_number 2; exon_id "ENSMUSE00001714648.1"; level 2; tag "TAGENE";
chr1	HAVANA	exon	19706861	19707086	0	+	.	gene_id "ENSMUSG00000141106.1"; transcript_id "ENSMUST00000363128.1"; gene_type "lncRNA"; gene_name "ENSMUSG00000141106"; transcript_type "lncRNA"; transcript_name "ENSMUST00000363128"; exon_number 4; exon_id "ENSMUSE00001714648.1"; level 2; tag "basic"; tag "TAGENE";
chr1	HAVANA	exon	19706861	19707086	0	+	.	gene_id "ENSMUSG00000141106.1"; transcript_id "ENSMUST00000363130.1"; gene_type "lncRNA"; gene_name "ENSMUSG00000141106"; transcript_type "lncRNA"; transcript_name "ENSMUST00000363130"; exon_number 4; exon_id "ENSMUSE00001714648.1"; level 2; tag "TAGENE";
chr1	HAVANA	exon	19706861	19707086	0	+	.	gene_id "ENSMUSG00000141106.1"; transcript_id "ENSMUST00000363131.1"; gene_type "lncRNA"; gene_name "ENSMUSG00000141106"; transcript_type "lncRNA"; transcript_name "ENSMUST00000363131"; exon_number 4; exon_id "ENSMUSE00001714648.1"; level 2; tag "TAGENE";
chr1	HAVANA	exon	19706861	19707087	0	+	.	gene_id "ENSMUSG00000141106.1"; transcript_id "ENSMUST00000363129.1"; gene_type "lncRNA"; gene_name "ENSMUSG00000141106"; transcript_type "lncRNA"; transcript_name "ENSMUST00000363129"; exon_number 3; exon_id "ENSMUSE00001714645.1"; level 2; tag "TAGENE";
chr1	HAVANA	exon	19706861	19707336	0	+	.	gene_id "ENSMUSG00000141106.1"; transcript_id "ENSMUST00000363126.1"; gene_type "lncRNA"; gene_name "ENSMUSG00000141106"; transcript_type "lncRNA"; transcript_name "ENSMUST00000363126"; exon_number 3; exon_id "ENSMUSE00001714636.1"; level 2; tag "Ensembl_canonical"; tag "GENCODE_Primary"; tag "TAGENE";
chr1	sragcm37_es	exon	19765633	19765684	0.00231464597132782	+	.	gene_id "sragcm37_gene_16415"; transcript_id "sragcm37_gene_16415_tx_7"; exon_id "chr1_19765633_19765684_+"; exonnum "1"; txlen "785";
chr1	sragcm37_mid	exon	19765800	19765938	0.00231464597132782	+	.	gene_id "sragcm37_gene_16415"; transcript_id "sragcm37_gene_16415_tx_7"; exon_id "chr1_19765800_19765938_+"; exonnum "2"; txlen "785";
chr1	sragcm37_mid	exon	19767029	19767080	0.00231464597132782	+	.	gene_id "sragcm37_gene_16415"; transcript_id "sragcm37_gene_16415_tx_7"; exon_id "chr1_19767029_19767080_+"; exonnum "3"; txlen "785";
chr1	sragcm37_mid	exon	19767191	19767401	0.00231464597132782	+	.	gene_id "sragcm37_gene_16415"; transcript_id "sragcm37_gene_16415_tx_7"; exon_id "chr1_19767191_19767401_+"; exonnum "4"; txlen "785";
chr1	sragcm37_mid	exon	19772687	19772787	0.00231464597132782	+	.	gene_id "sragcm37_gene_16415"; transcript_id "sragcm37_gene_16415_tx_7"; exon_id "chr1_19772687_19772787_+"; exonnum "5"; txlen "785";
chr1	sragcm37_mid	exon	19774529	19774681	0.00231464597132782	+	.	gene_id "sragcm37_gene_16415"; transcript_id "sragcm37_gene_16415_tx_7"; exon_id "chr1_19774529_19774681_+"; exonnum "6"; txlen "785";
chr1	sragcm37_es	exon	19801483	19801562	0.0050138918229441	+	.	gene_id "sragcm37_gene_16415"; transcript_id "sragcm37_gene_16415_tx_3"; exon_id "chr1_19801483_19801562_+"; exonnum "1"; txlen "811";
chr1	sragcm37_es	exon	19801925	19802073	0.073477236704513	+	.	gene_id "sragcm37_gene_16415"; transcript_id "sragcm37_gene_16415_tx_1"; exon_id "chr1_19801925_19802073_+"; exonnum "1"; txlen "915";
chr1	sragcm37_mid	exon	19802517	19802551	0.073477236704513	+	.	gene_id "sragcm37_gene_16415"; transcript_id "sragcm37_gene_16415_tx_1"; exon_id "chr1_19802517_19802551_+"; exonnum "2"; txlen "915";
chr1	sragcm37_mid	exon	19803437	19803513	0.073477236704513	+	.	gene_id "sragcm37_gene_16415"; transcript_id "sragcm37_gene_16415_tx_1"; exon_id "chr1_19803437_19803513_+"; exonnum "3"; txlen "915";
chr1	sragcm37_mid	exon	19803437	19803513	0.0050138918229441	+	.	gene_id "sragcm37_gene_16415"; transcript_id "sragcm37_gene_16415_tx_3"; exon_id "chr1_19803437_19803513_+"; exonnum "2"; txlen "811";
chr1	sragcm37_mid	exon	19803437	19803513	0.00231464597132782	+	.	gene_id "sragcm37_gene_16415"; transcript_id "sragcm37_gene_16415_tx_7"; exon_id "chr1_19803437_19803513_+"; exonnum "7"; txlen "785";
chr1	sragcm37_ss	exon	19804095	19804748	0.073477236704513	+	.	gene_id "sragcm37_gene_16415"; transcript_id "sragcm37_gene_16415_tx_1"; exon_id "chr1_19804095_19804748_+"; exonnum "4"; txlen "915";
chr1	sragcm37_ss	exon	19804095	19804748	0.0050138918229441	+	.	gene_id "sragcm37_gene_16415"; transcript_id "sragcm37_gene_16415_tx_3"; exon_id "chr1_19804095_19804748_+"; exonnum "3"; txlen "811";
chr1	HAVANA	exon	20035199	20035394	0	+	.	gene_id "ENSMUSG00000136536.1"; transcript_id "ENSMUST00000336390.1"; gene_type "lncRNA"; gene_name "ENSMUSG00000136536"; transcript_type "lncRNA"; transcript_name "ENSMUST00000336390"; exon_number 1; exon_id "ENSMUSE00001663211.1"; level 2; tag "TAGENE";
chr1	HAVANA	transcript	20035199	20038050	0	+	.	gene_id "ENSMUSG00000136536.1"; transcript_id "ENSMUST00000336390.1"; gene_type "lncRNA"; gene_name "ENSMUSG00000136536"; transcript_type "lncRNA"; transcript_name "ENSMUST00000336390"; level 2; tag "TAGENE";
chr1	HAVANA	gene	20035199	20049770	0	+	.	gene_id "ENSMUSG00000136536.1"; gene_type "lncRNA"; gene_name "ENSMUSG00000136536"; level 2;
chr1	HAVANA	exon	20035202	20035512	0	+	.	gene_id "ENSMUSG00000136536.1"; transcript_id "ENSMUST00000336391.1"; gene_type "lncRNA"; gene_name "ENSMUSG00000136536"; transcript_type "lncRNA"; transcript_name "ENSMUST00000336391"; exon_number 1; exon_id "ENSMUSE00001663221.1"; level 2; tag "TAGENE";
chr1	HAVANA	exon	20035202	20035656	0	+	.	gene_id "ENSMUSG00000136536.1"; transcript_id "ENSMUST00000336392.1"; gene_type "lncRNA"; gene_name "ENSMUSG00000136536"; transcript_type "lncRNA"; transcript_name "ENSMUST00000336392"; exon_number 1; exon_id "ENSMUSE00001663222.1"; level 2; tag "basic"; tag "TAGENE";
chr1	HAVANA	transcript	20035202	20038041	0	+	.	gene_id "ENSMUSG00000136536.1"; transcript_id "ENSMUST00000336392.1"; gene_type "lncRNA"; gene_name "ENSMUSG00000136536"; transcript_type "lncRNA"; transcript_name "ENSMUST00000336392"; level 2; tag "basic"; tag "TAGENE";
chr1	HAVANA	transcript	20035202	20038052	0	+	.	gene_id "ENSMUSG00000136536.1"; transcript_id "ENSMUST00000336391.1"; gene_type "lncRNA"; gene_name "ENSMUSG00000136536"; transcript_type "lncRNA"; transcript_name "ENSMUST00000336391"; level 2; tag "TAGENE";
chr1	HAVANA	exon	20035245	20035394	0	+	.	gene_id "ENSMUSG00000136536.1"; transcript_id "ENSMUST00000336388.1"; gene_type "lncRNA"; gene_name "ENSMUSG00000136536"; transcript_type "lncRNA"; transcript_name "ENSMUST00000336388"; exon_number 1; exon_id "ENSMUSE00001663215.1"; level 2; tag "basic"; tag "Ensembl_canonical"; tag "GENCODE_Primary"; tag "TAGENE";
chr1	HAVANA	transcript	20035245	20049770	0	+	.	gene_id "ENSMUSG00000136536.1"; transcript_id "ENSMUST00000336388.1"; gene_type "lncRNA"; gene_name "ENSMUSG00000136536"; transcript_type "lncRNA"; transcript_name "ENSMUST00000336388"; level 2; tag "basic"; tag "Ensembl_canonical"; tag "GENCODE_Primary"; tag "TAGENE";
chr1	HAVANA	exon	20035246	20035394	0	+	.	gene_id "ENSMUSG00000136536.1"; transcript_id "ENSMUST00000336389.1"; gene_type "lncRNA"; gene_name "ENSMUSG00000136536"; transcript_type "lncRNA"; transcript_name "ENSMUST00000336389"; exon_number 1; exon_id "ENSMUSE00001663223.1"; level 2; tag "TAGENE";
chr1	HAVANA	transcript	20035246	20039586	0	+	.	gene_id "ENSMUSG00000136536.1"; transcript_id "ENSMUST00000336389.1"; gene_type "lncRNA"; gene_name "ENSMUSG00000136536"; transcript_type "lncRNA"; transcript_name "ENSMUST00000336389"; level 2; tag "TAGENE";
chr1	HAVANA	exon	20037601	20038041	0	+	.	gene_id "ENSMUSG00000136536.1"; transcript_id "ENSMUST00000336392.1"; gene_type "lncRNA"; gene_name "ENSMUSG00000136536"; transcript_type "lncRNA"; transcript_name "ENSMUST00000336392"; exon_number 2; exon_id "ENSMUSE00001663216.1"; level 2; tag "basic"; tag "TAGENE";
chr1	HAVANA	exon	20037601	20038050	0	+	.	gene_id "ENSMUSG00000136536.1"; transcript_id "ENSMUST00000336390.1"; gene_type "lncRNA"; gene_name "ENSMUSG00000136536"; transcript_type "lncRNA"; transcript_name "ENSMUST00000336390"; exon_number 2; exon_id "ENSMUSE00001663224.1"; level 2; tag "TAGENE";
chr1	HAVANA	exon	20037601	20038052	0	+	.	gene_id "ENSMUSG00000136536.1"; transcript_id "ENSMUST00000336391.1"; gene_type "lncRNA"; gene_name "ENSMUSG00000136536"; transcript_type "lncRNA"; transcript_name "ENSMUST00000336391"; exon_number 2; exon_id "ENSMUSE00001663220.1"; level 2; tag "TAGENE";
chr1	sragcm37_es	exon	20039084	20039183	0.007351262632584	+	.	gene_id "ENSMUSG00000136536.1"; transcript_id "ENSMUSG00000136536.1_tx_2"; exon_id "chr1_20039084_20039183_+"; exonnum "1"; txlen "922";
chr1	HAVANA	exon	20039495	20039586	0	+	.	gene_id "ENSMUSG00000136536.1"; transcript_id "ENSMUST00000336389.1"; gene_type "lncRNA"; gene_name "ENSMUSG00000136536"; transcript_type "lncRNA"; transcript_name "ENSMUST00000336389"; exon_number 2; exon_id "ENSMUSE00001663212.1"; level 2; tag "TAGENE";
chr1	HAVANA	exon	20039495	20039827	0	+	.	gene_id "ENSMUSG00000136536.1"; transcript_id "ENSMUST00000336388.1"; gene_type "lncRNA"; gene_name "ENSMUSG00000136536"; transcript_type "lncRNA"; transcript_name "ENSMUST00000336388"; exon_number 2; exon_id "ENSMUSE00001663214.1"; level 2; tag "basic"; tag "Ensembl_canonical"; tag "GENCODE_Primary"; tag "TAGENE";
chr1	ENSEMBL_gcm37	exon	20039495	20039827	0.007351262632584	+	.	gene_id "ENSMUSG00000136536.1"; transcript_id "ENSMUSG00000136536.1_tx_2"; exon_id "chr1_20039495_20039827_+"; exonnum "2"; txlen "922";
chr1	HAVANA	exon	20040295	20040412	0	+	.	gene_id "ENSMUSG00000136536.1"; transcript_id "ENSMUST00000336388.1"; gene_type "lncRNA"; gene_name "ENSMUSG00000136536"; transcript_type "lncRNA"; transcript_name "ENSMUST00000336388"; exon_number 3; exon_id "ENSMUSE00001663213.1"; level 2; tag "basic"; tag "Ensembl_canonical"; tag "GENCODE_Primary"; tag "TAGENE";
chr1	ENSEMBL_gcm37	exon	20040295	20040412	0.007351262632584	+	.	gene_id "ENSMUSG00000136536.1"; transcript_id "ENSMUSG00000136536.1_tx_2"; exon_id "chr1_20040295_20040412_+"; exonnum "3"; txlen "922";
chr1	HAVANA	exon	20040817	20040932	0	+	.	gene_id "ENSMUSG00000136536.1"; transcript_id "ENSMUST00000336388.1"; gene_type "lncRNA"; gene_name "ENSMUSG00000136536"; transcript_type "lncRNA"; transcript_name "ENSMUST00000336388"; exon_number 4; exon_id "ENSMUSE00001663219.1"; level 2; tag "basic"; tag "Ensembl_canonical"; tag "GENCODE_Primary"; tag "TAGENE";
chr1	ENSEMBL_gcm37	exon	20040817	20040932	0.007351262632584	+	.	gene_id "ENSMUSG00000136536.1"; transcript_id "ENSMUSG00000136536.1_tx_2"; exon_id "chr1_20040817_20040932_+"; exonnum "4"; txlen "922";
chr1	HAVANA	exon	20041239	20041326	0	+	.	gene_id "ENSMUSG00000136536.1"; transcript_id "ENSMUST00000336388.1"; gene_type "lncRNA"; gene_name "ENSMUSG00000136536"; transcript_type "lncRNA"; transcript_name "ENSMUST00000336388"; exon_number 5; exon_id "ENSMUSE00001663217.1"; level 2; tag "basic"; tag "Ensembl_canonical"; tag "GENCODE_Primary"; tag "TAGENE";
chr1	ENSEMBL_gcm37	exon	20041239	20041326	0.007351262632584	+	.	gene_id "ENSMUSG00000136536.1"; transcript_id "ENSMUSG00000136536.1_tx_2"; exon_id "chr1_20041239_20041326_+"; exonnum "5"; txlen "922";
chr1	HAVANA	exon	20049604	20049770	0	+	.	gene_id "ENSMUSG00000136536.1"; transcript_id "ENSMUST00000336388.1"; gene_type "lncRNA"; gene_name "ENSMUSG00000136536"; transcript_type "lncRNA"; transcript_name "ENSMUST00000336388"; exon_number 6; exon_id "ENSMUSE00001663218.1"; level 2; tag "basic"; tag "Ensembl_canonical"; tag "GENCODE_Primary"; tag "TAGENE";
chr1	ENSEMBL_gcm37	exon	20049604	20049770	0.007351262632584	+	.	gene_id "ENSMUSG00000136536.1"; transcript_id "ENSMUSG00000136536.1_tx_2"; exon_id "chr1_20049604_20049770_+"; exonnum "6"; txlen "922";
chr1	sragcm37_es	exon	20081303	20081520	0.0356980839564031	+	.	gene_id "sragcm37_gene_24375"; transcript_id "sragcm37_gene_24375_tx_1"; exon_id "chr1_20081303_20081520_+"; exonnum "1"; txlen "590";
chr1	sragcm37_mid	exon	20104354	20104509	0.0356980839564031	+	.	gene_id "sragcm37_gene_24375"; transcript_id "sragcm37_gene_24375_tx_1"; exon_id "chr1_20104354_20104509_+"; exonnum "2"; txlen "590";
chr1	sragcm37_ss	exon	20108809	20109024	0.0356980839564031	+	.	gene_id "sragcm37_gene_24375"; transcript_id "sragcm37_gene_24375_tx_1"; exon_id "chr1_20108809_20109024_+"; exonnum "3"; txlen "590";
chr1	HAVANA	exon	20426633	20426929	0	+	.	gene_id "ENSMUSG00000089914.4"; transcript_id "ENSMUST00000337636.1"; gene_type "lncRNA"; gene_name "4930486I03Rik"; transcript_type "lncRNA"; transcript_name "4930486I03Rik-202"; exon_number 1; exon_id "ENSMUSE00001665653.1"; level 2; mgi_id "MGI:1922278"; tag "TAGENE"; havana_gene "OTTMUSG00000026247.1";
chr1	HAVANA	transcript	20426633	20451916	0	+	.	gene_id "ENSMUSG00000089914.4"; transcript_id "ENSMUST00000337636.1"; gene_type "lncRNA"; gene_name "4930486I03Rik"; transcript_type "lncRNA"; transcript_name "4930486I03Rik-202"; level 2; mgi_id "MGI:1922278"; tag "TAGENE"; havana_gene "OTTMUSG00000026247.1";
chr1	HAVANA	gene	20426633	20462748	0	+	.	gene_id "ENSMUSG00000089914.4"; gene_type "lncRNA"; gene_name "4930486I03Rik"; level 2; mgi_id "MGI:1922278"; havana_gene "OTTMUSG00000026247.1";
chr1	HAVANA	exon	20426641	20426929	0	+	.	gene_id "ENSMUSG00000089914.4"; transcript_id "ENSMUST00000161509.4"; gene_type "lncRNA"; gene_name "4930486I03Rik"; transcript_type "lncRNA"; transcript_name "4930486I03Rik-201"; exon_number 1; exon_id "ENSMUSE00001665660.1"; level 2; transcript_support_level "1"; mgi_id "MGI:1922278"; tag "basic"; tag "Ensembl_canonical"; tag "GENCODE_Primary"; tag "TAGENE"; havana_gene "OTTMUSG00000026247.1"; havana_transcript "OTTMUST00000064910.1";
chr1	HAVANA	transcript	20426641	20462748	0	+	.	gene_id "ENSMUSG00000089914.4"; transcript_id "ENSMUST00000161509.4"; gene_type "lncRNA"; gene_name "4930486I03Rik"; transcript_type "lncRNA"; transcript_name "4930486I03Rik-201"; level 2; transcript_support_level "1"; mgi_id "MGI:1922278"; tag "basic"; tag "Ensembl_canonical"; tag "GENCODE_Primary"; tag "TAGENE"; havana_gene "OTTMUSG00000026247.1"; havana_transcript "OTTMUST00000064910.1";
chr1	HAVANA	exon	20426645	20426929	0	+	.	gene_id "ENSMUSG00000089914.4"; transcript_id "ENSMUST00000337637.1"; gene_type "lncRNA"; gene_name "4930486I03Rik"; transcript_type "lncRNA"; transcript_name "4930486I03Rik-203"; exon_number 1; exon_id "ENSMUSE00001665651.1"; level 2; mgi_id "MGI:1922278"; tag "TAGENE"; havana_gene "OTTMUSG00000026247.1";
chr1	HAVANA	transcript	20426645	20451915	0	+	.	gene_id "ENSMUSG00000089914.4"; transcript_id "ENSMUST00000337637.1"; gene_type "lncRNA"; gene_name "4930486I03Rik"; transcript_type "lncRNA"; transcript_name "4930486I03Rik-203"; level 2; mgi_id "MGI:1922278"; tag "TAGENE"; havana_gene "OTTMUSG00000026247.1";
chr1	HAVANA	exon	20426688	20426929	0	+	.	gene_id "ENSMUSG00000089914.4"; transcript_id "ENSMUST00000337639.1"; gene_type "lncRNA"; gene_name "4930486I03Rik"; transcript_type "lncRNA"; transcript_name "4930486I03Rik-205"; exon_number 1; exon_id "ENSMUSE00001665661.1"; level 2; mgi_id "MGI:1922278"; tag "TAGENE"; havana_gene "OTTMUSG00000026247.1";
chr1	HAVANA	transcript	20426688	20446796	0	+	.	gene_id "ENSMUSG00000089914.4"; transcript_id "ENSMUST00000337639.1"; gene_type "lncRNA"; gene_name "4930486I03Rik"; transcript_type "lncRNA"; transcript_name "4930486I03Rik-205"; level 2; mgi_id "MGI:1922278"; tag "TAGENE"; havana_gene "OTTMUSG00000026247.1";
chr1	HAVANA	exon	20426700	20426929	0	+	.	gene_id "ENSMUSG00000089914.4"; transcript_id "ENSMUST00000337638.1"; gene_type "lncRNA"; gene_name "4930486I03Rik"; transcript_type "lncRNA"; transcript_name "4930486I03Rik-204"; exon_number 1; exon_id "ENSMUSE00001665656.1"; level 2; mgi_id "MGI:1922278"; tag "basic"; tag "TAGENE"; havana_gene "OTTMUSG00000026247.1";
chr1	HAVANA	transcript	20426700	20451915	0	+	.	gene_id "ENSMUSG00000089914.4"; transcript_id "ENSMUST00000337638.1"; gene_type "lncRNA"; gene_name "4930486I03Rik"; transcript_type "lncRNA"; transcript_name "4930486I03Rik-204"; level 2; mgi_id "MGI:1922278"; tag "basic"; tag "TAGENE"; havana_gene "OTTMUSG00000026247.1";
chr1	HAVANA	exon	20426702	20426929	0	+	.	gene_id "ENSMUSG00000089914.4"; transcript_id "ENSMUST00000337640.1"; gene_type "lncRNA"; gene_name "4930486I03Rik"; transcript_type "lncRNA"; transcript_name "4930486I03Rik-206"; exon_number 1; exon_id "ENSMUSE00001665658.1"; level 2; mgi_id "MGI:1922278"; tag "TAGENE"; havana_gene "OTTMUSG00000026247.1";
chr1	HAVANA	transcript	20426702	20445064	0	+	.	gene_id "ENSMUSG00000089914.4"; transcript_id "ENSMUST00000337640.1"; gene_type "lncRNA"; gene_name "4930486I03Rik"; transcript_type "lncRNA"; transcript_name "4930486I03Rik-206"; level 2; mgi_id "MGI:1922278"; tag "TAGENE"; havana_gene "OTTMUSG00000026247.1";
chr1	HAVANA	exon	20444951	20445043	0	+	.	gene_id "ENSMUSG00000089914.4"; transcript_id "ENSMUST00000337639.1"; gene_type "lncRNA"; gene_name "4930486I03Rik"; transcript_type "lncRNA"; transcript_name "4930486I03Rik-205"; exon_number 2; exon_id "ENSMUSE00001665659.1"; level 2; mgi_id "MGI:1922278"; tag "TAGENE"; havana_gene "OTTMUSG00000026247.1";
chr1	HAVANA	exon	20444951	20445043	0	+	.	gene_id "ENSMUSG00000089914.4"; transcript_id "ENSMUST00000337638.1"; gene_type "lncRNA"; gene_name "4930486I03Rik"; transcript_type "lncRNA"; transcript_name "4930486I03Rik-204"; exon_number 2; exon_id "ENSMUSE00001665659.1"; level 2; mgi_id "MGI:1922278"; tag "basic"; tag "TAGENE"; havana_gene "OTTMUSG00000026247.1";
chr1	HAVANA	exon	20444951	20445064	0	+	.	gene_id "ENSMUSG00000089914.4"; transcript_id "ENSMUST00000337640.1"; gene_type "lncRNA"; gene_name "4930486I03Rik"; transcript_type "lncRNA"; transcript_name "4930486I03Rik-206"; exon_number 2; exon_id "ENSMUSE00001665652.1"; level 2; mgi_id "MGI:1922278"; tag "TAGENE"; havana_gene "OTTMUSG00000026247.1";
chr1	HAVANA	exon	20446703	20446796	0	+	.	gene_id "ENSMUSG00000089914.4"; transcript_id "ENSMUST00000337639.1"; gene_type "lncRNA"; gene_name "4930486I03Rik"; transcript_type "lncRNA"; transcript_name "4930486I03Rik-205"; exon_number 3; exon_id "ENSMUSE00001665654.1"; level 2; mgi_id "MGI:1922278"; tag "TAGENE"; havana_gene "OTTMUSG00000026247.1";
chr1	HAVANA	exon	20451319	20451443	0	+	.	gene_id "ENSMUSG00000089914.4"; transcript_id "ENSMUST00000337636.1"; gene_type "lncRNA"; gene_name "4930486I03Rik"; transcript_type "lncRNA"; transcript_name "4930486I03Rik-202"; exon_number 2; exon_id "ENSMUSE00000863922.3"; level 2; mgi_id "MGI:1922278"; tag "TAGENE"; havana_gene "OTTMUSG00000026247.1";
chr1	HAVANA	exon	20451319	20451443	0	+	.	gene_id "ENSMUSG00000089914.4"; transcript_id "ENSMUST00000161509.4"; gene_type "lncRNA"; gene_name "4930486I03Rik"; transcript_type "lncRNA"; transcript_name "4930486I03Rik-201"; exon_number 2; exon_id "ENSMUSE00000863922.3"; level 2; transcript_support_level "1"; mgi_id "MGI:1922278"; tag "basic"; tag "Ensembl_canonical"; tag "GENCODE_Primary"; tag "TAGENE"; havana_gene "OTTMUSG00000026247.1"; havana_transcript "OTTMUST00000064910.1";
chr1	HAVANA	exon	20451319	20451443	0	+	.	gene_id "ENSMUSG00000089914.4"; transcript_id "ENSMUST00000337638.1"; gene_type "lncRNA"; gene_name "4930486I03Rik"; transcript_type "lncRNA"; transcript_name "4930486I03Rik-204"; exon_number 3; exon_id "ENSMUSE00000863922.3"; level 2; mgi_id "MGI:1922278"; tag "basic"; tag "TAGENE"; havana_gene "OTTMUSG00000026247.1";
chr1	HAVANA	exon	20451319	20451915	0	+	.	gene_id "ENSMUSG00000089914.4"; transcript_id "ENSMUST00000337637.1"; gene_type "lncRNA"; gene_name "4930486I03Rik"; transcript_type "lncRNA"; transcript_name "4930486I03Rik-203"; exon_number 2; exon_id "ENSMUSE00001665657.1"; level 2; mgi_id "MGI:1922278"; tag "TAGENE"; havana_gene "OTTMUSG00000026247.1";
chr1	HAVANA	exon	20451550	20451915	0	+	.	gene_id "ENSMUSG00000089914.4"; transcript_id "ENSMUST00000337638.1"; gene_type "lncRNA"; gene_name "4930486I03Rik"; transcript_type "lncRNA"; transcript_name "4930486I03Rik-204"; exon_number 4; exon_id "ENSMUSE00001665655.1"; level 2; mgi_id "MGI:1922278"; tag "basic"; tag "TAGENE"; havana_gene "OTTMUSG00000026247.1";
chr1	HAVANA	exon	20451550	20451916	0	+	.	gene_id "ENSMUSG00000089914.4"; transcript_id "ENSMUST00000337636.1"; gene_type "lncRNA"; gene_name "4930486I03Rik"; transcript_type "lncRNA"; transcript_name "4930486I03Rik-202"; exon_number 3; exon_id "ENSMUSE00001665662.1"; level 2; mgi_id "MGI:1922278"; tag "TAGENE"; havana_gene "OTTMUSG00000026247.1";
chr1	HAVANA	exon	20462116	20462748	0	+	.	gene_id "ENSMUSG00000089914.4"; transcript_id "ENSMUST00000161509.4"; gene_type "lncRNA"; gene_name "4930486I03Rik"; transcript_type "lncRNA"; transcript_name "4930486I03Rik-201"; exon_number 3; exon_id "ENSMUSE00001665650.1"; level 2; transcript_support_level "1"; mgi_id "MGI:1922278"; tag "basic"; tag "Ensembl_canonical"; tag "GENCODE_Primary"; tag "TAGENE"; havana_gene "OTTMUSG00000026247.1"; havana_transcript "OTTMUST00000064910.1";
chr1	HAVANA	exon	20740106	20740225	0	+	.	gene_id "ENSMUSG00000099906.3"; transcript_id "ENSMUST00000227082.2"; gene_type "lncRNA"; gene_name "Lincmd1"; transcript_type "lncRNA"; transcript_name "Lincmd1-202"; exon_number 1; exon_id "ENSMUSE00001431675.2"; level 2; mgi_id "MGI:5818206"; tag "basic"; tag "Ensembl_canonical"; tag "GENCODE_Primary"; havana_gene "OTTMUSG00000048283.1"; havana_transcript "OTTMUST00000169949.1";
chr1	HAVANA	transcript	20740106	20753182	0	+	.	gene_id "ENSMUSG00000099906.3"; transcript_id "ENSMUST00000227082.2"; gene_type "lncRNA"; gene_name "Lincmd1"; transcript_type "lncRNA"; transcript_name "Lincmd1-202"; level 2; mgi_id "MGI:5818206"; tag "basic"; tag "Ensembl_canonical"; tag "GENCODE_Primary"; havana_gene "OTTMUSG00000048283.1"; havana_transcript "OTTMUST00000169949.1";
chr1	HAVANA	gene	20740106	20754522	0	+	.	gene_id "ENSMUSG00000099906.3"; gene_type "lncRNA"; gene_name "Lincmd1"; level 2; mgi_id "MGI:5818206"; tag "ncRNA_host"; havana_gene "OTTMUSG00000048283.1";
chr1	HAVANA	exon	20741174	20741328	0	+	.	gene_id "ENSMUSG00000099906.3"; transcript_id "ENSMUST00000227082.2"; gene_type "lncRNA"; gene_name "Lincmd1"; transcript_type "lncRNA"; transcript_name "Lincmd1-202"; exon_number 2; exon_id "ENSMUSE00001435895.2"; level 2; mgi_id "MGI:5818206"; tag "basic"; tag "Ensembl_canonical"; tag "GENCODE_Primary"; havana_gene "OTTMUSG00000048283.1"; havana_transcript "OTTMUST00000169949.1";
chr1	ENSEMBL	gene	20749234	20749306	0	+	.	gene_id "ENSMUSG00000065559.3"; gene_type "miRNA"; gene_name "Mir206"; level 3; mgi_id "MGI:2676881";
chr1	ENSEMBL	transcript	20749234	20749306	0	+	.	gene_id "ENSMUSG00000065559.3"; transcript_id "ENSMUST00000083625.3"; gene_type "miRNA"; gene_name "Mir206"; transcript_type "miRNA"; transcript_name "Mir206-201"; level 3; transcript_support_level "NA"; mgi_id "MGI:2676881"; tag "basic"; tag "Ensembl_canonical"; tag "GENCODE_Primary";
chr1	ENSEMBL	exon	20749234	20749306	0	+	.	gene_id "ENSMUSG00000065559.3"; transcript_id "ENSMUST00000083625.3"; gene_type "miRNA"; gene_name "Mir206"; transcript_type "miRNA"; transcript_name "Mir206-201"; exon_number 1; exon_id "ENSMUSE00000522784.2"; level 3; transcript_support_level "NA"; mgi_id "MGI:2676881"; tag "basic"; tag "Ensembl_canonical"; tag "GENCODE_Primary";
chr1	HAVANA	transcript	20749247	20754522	0	+	.	gene_id "ENSMUSG00000099906.3"; transcript_id "ENSMUST00000185494.2"; gene_type "lncRNA"; gene_name "Lincmd1"; transcript_type "lncRNA"; transcript_name "Lincmd1-201"; level 2; transcript_support_level "NA"; mgi_id "MGI:5818206"; tag "basic"; havana_gene "OTTMUSG00000048283.1"; havana_transcript "OTTMUST00000123897.1";
chr1	HAVANA	exon	20749247	20754522	0	+	.	gene_id "ENSMUSG00000099906.3"; transcript_id "ENSMUST00000185494.2"; gene_type "lncRNA"; gene_name "Lincmd1"; transcript_type "lncRNA"; transcript_name "Lincmd1-201"; exon_number 1; exon_id "ENSMUSE00001333839.2"; level 2; transcript_support_level "NA"; mgi_id "MGI:5818206"; tag "basic"; havana_gene "OTTMUSG00000048283.1"; havana_transcript "OTTMUST00000123897.1";
chr1	HAVANA	exon	20752937	20753182	0	+	.	gene_id "ENSMUSG00000099906.3"; transcript_id "ENSMUST00000227082.2"; gene_type "lncRNA"; gene_name "Lincmd1"; transcript_type "lncRNA"; transcript_name "Lincmd1-202"; exon_number 3; exon_id "ENSMUSE00001434274.2"; level 2; mgi_id "MGI:5818206"; tag "basic"; tag "Ensembl_canonical"; tag "GENCODE_Primary"; havana_gene "OTTMUSG00000048283.1"; havana_transcript "OTTMUST00000169949.1";
chr1	ENSEMBL	gene	20752993	20753111	0	+	.	gene_id "ENSMUSG00000065480.3"; gene_type "miRNA"; gene_name "Mir133b"; level 3; mgi_id "MGI:3618720";
chr1	ENSEMBL	transcript	20752993	20753111	0	+	.	gene_id "ENSMUSG00000065480.3"; transcript_id "ENSMUST00000083546.3"; gene_type "miRNA"; gene_name "Mir133b"; transcript_type "miRNA"; transcript_name "Mir133b-201"; level 3; transcript_support_level "NA"; mgi_id "MGI:3618720"; tag "basic"; tag "Ensembl_canonical"; tag "GENCODE_Primary";
chr1	ENSEMBL	exon	20752993	20753111	0	+	.	gene_id "ENSMUSG00000065480.3"; transcript_id "ENSMUST00000083546.3"; gene_type "miRNA"; gene_name "Mir133b"; transcript_type "miRNA"; transcript_name "Mir133b-201"; exon_number 1; exon_id "ENSMUSE00000522705.2"; level 3; transcript_support_level "NA"; mgi_id "MGI:3618720"; tag "basic"; tag "Ensembl_canonical"; tag "GENCODE_Primary";
chr1	HAVANA	UTR	20801129	20801185	0	+	.	gene_id "ENSMUSG00000025929.5"; transcript_id "ENSMUST00000027061.5"; gene_type "protein_coding"; gene_name "Il17a"; transcript_type "protein_coding"; transcript_name "Il17a-201"; exon_number 1; exon_id "ENSMUSE00000154269.5"; level 2; protein_id "ENSMUSP00000027061.5"; transcript_support_level "1"; mgi_id "MGI:107364"; tag "basic"; tag "Ensembl_canonical"; tag "GENCODE_Primary"; tag "appris_principal_1"; tag "CCDS"; ccdsid "CCDS14842.1"; havana_gene "OTTMUSG00000033825.1"; havana_transcript "OTTMUST00000085210.1";
chr1	HAVANA	exon	20801129	20801212	0	+	.	gene_id "ENSMUSG00000025929.5"; transcript_id "ENSMUST00000027061.5"; gene_type "protein_coding"; gene_name "Il17a"; transcript_type "protein_coding"; transcript_name "Il17a-201"; exon_number 1; exon_id "ENSMUSE00000154269.5"; level 2; protein_id "ENSMUSP00000027061.5"; transcript_support_level "1"; mgi_id "MGI:107364"; tag "basic"; tag "Ensembl_canonical"; tag "GENCODE_Primary"; tag "appris_principal_1"; tag "CCDS"; ccdsid "CCDS14842.1"; havana_gene "OTTMUSG00000033825.1"; havana_transcript "OTTMUST00000085210.1";
chr1	HAVANA	gene	20801129	20804720	0	+	.	gene_id "ENSMUSG00000025929.5"; gene_type "protein_coding"; gene_name "Il17a"; level 2; mgi_id "MGI:107364"; havana_gene "OTTMUSG00000033825.1";
chr1	HAVANA	transcript	20801129	20804720	0	+	.	gene_id "ENSMUSG00000025929.5"; transcript_id "ENSMUST00000027061.5"; gene_type "protein_coding"; gene_name "Il17a"; transcript_type "protein_coding"; transcript_name "Il17a-201"; level 2; protein_id "ENSMUSP00000027061.5"; transcript_support_level "1"; mgi_id "MGI:107364"; tag "basic"; tag "Ensembl_canonical"; tag "GENCODE_Primary"; tag "appris_principal_1"; tag "CCDS"; ccdsid "CCDS14842.1"; havana_gene "OTTMUSG00000033825.1"; havana_transcript "OTTMUST00000085210.1";
chr1	HAVANA	start_codon	20801186	20801188	0	+	0	gene_id "ENSMUSG00000025929.5"; transcript_id "ENSMUST00000027061.5"; gene_type "protein_coding"; gene_name "Il17a"; transcript_type "protein_coding"; transcript_name "Il17a-201"; exon_number 1; exon_id "ENSMUSE00000154269.5"; level 2; protein_id "ENSMUSP00000027061.5"; transcript_support_level "1"; mgi_id "MGI:107364"; tag "basic"; tag "Ensembl_canonical"; tag "GENCODE_Primary"; tag "appris_principal_1"; tag "CCDS"; ccdsid "CCDS14842.1"; havana_gene "OTTMUSG00000033825.1"; havana_transcript "OTTMUST00000085210.1";
chr1	HAVANA	CDS	20801186	20801212	0	+	0	gene_id "ENSMUSG00000025929.5"; transcript_id "ENSMUST00000027061.5"; gene_type "protein_coding"; gene_name "Il17a"; transcript_type "protein_coding"; transcript_name "Il17a-201"; exon_number 1; exon_id "ENSMUSE00000154269.5"; level 2; protein_id "ENSMUSP00000027061.5"; transcript_support_level "1"; mgi_id "MGI:107364"; tag "basic"; tag "Ensembl_canonical"; tag "GENCODE_Primary"; tag "appris_principal_1"; tag "CCDS"; ccdsid "CCDS14842.1"; havana_gene "OTTMUSG00000033825.1"; havana_transcript "OTTMUST00000085210.1";
chr1	HAVANA	exon	20802320	20802531	0	+	.	gene_id "ENSMUSG00000025929.5"; transcript_id "ENSMUST00000027061.5"; gene_type "protein_coding"; gene_name "Il17a"; transcript_type "protein_coding"; transcript_name "Il17a-201"; exon_number 2; exon_id "ENSMUSE00000154268.4"; level 2; protein_id "ENSMUSP00000027061.5"; transcript_support_level "1"; mgi_id "MGI:107364"; tag "basic"; tag "Ensembl_canonical"; tag "GENCODE_Primary"; tag "appris_principal_1"; tag "CCDS"; ccdsid "CCDS14842.1"; havana_gene "OTTMUSG00000033825.1"; havana_transcript "OTTMUST00000085210.1";
chr1	HAVANA	CDS	20802320	20802531	0	+	0	gene_id "ENSMUSG00000025929.5"; transcript_id "ENSMUST00000027061.5"; gene_type "protein_coding"; gene_name "Il17a"; transcript_type "protein_coding"; transcript_name "Il17a-201"; exon_number 2; exon_id "ENSMUSE00000154268.4"; level 2; protein_id "ENSMUSP00000027061.5"; transcript_support_level "1"; mgi_id "MGI:107364"; tag "basic"; tag "Ensembl_canonical"; tag "GENCODE_Primary"; tag "appris_principal_1"; tag "CCDS"; ccdsid "CCDS14842.1"; havana_gene "OTTMUSG00000033825.1"; havana_transcript "OTTMUST00000085210.1";
chr1	HAVANA	CDS	20803846	20804080	0	+	1	gene_id "ENSMUSG00000025929.5"; transcript_id "ENSMUST00000027061.5"; gene_type "protein_coding"; gene_name "Il17a"; transcript_type "protein_coding"; transcript_name "Il17a-201"; exon_number 3; exon_id "ENSMUSE00000154267.5"; level 2; protein_id "ENSMUSP00000027061.5"; transcript_support_level "1"; mgi_id "MGI:107364"; tag "basic"; tag "Ensembl_canonical"; tag "GENCODE_Primary"; tag "appris_principal_1"; tag "CCDS"; ccdsid "CCDS14842.1"; havana_gene "OTTMUSG00000033825.1"; havana_transcript "OTTMUST00000085210.1";
chr1	HAVANA	exon	20803846	20804720	0	+	.	gene_id "ENSMUSG00000025929.5"; transcript_id "ENSMUST00000027061.5"; gene_type "protein_coding"; gene_name "Il17a"; transcript_type "protein_coding"; transcript_name "Il17a-201"; exon_number 3; exon_id "ENSMUSE00000154267.5"; level 2; protein_id "ENSMUSP00000027061.5"; transcript_support_level "1"; mgi_id "MGI:107364"; tag "basic"; tag "Ensembl_canonical"; tag "GENCODE_Primary"; tag "appris_principal_1"; tag "CCDS"; ccdsid "CCDS14842.1"; havana_gene "OTTMUSG00000033825.1"; havana_transcript "OTTMUST00000085210.1";
chr1	HAVANA	stop_codon	20804081	20804083	0	+	0	gene_id "ENSMUSG00000025929.5"; transcript_id "ENSMUST00000027061.5"; gene_type "protein_coding"; gene_name "Il17a"; transcript_type "protein_coding"; transcript_name "Il17a-201"; exon_number 3; exon_id "ENSMUSE00000154267.5"; level 2; protein_id "ENSMUSP00000027061.5"; transcript_support_level "1"; mgi_id "MGI:107364"; tag "basic"; tag "Ensembl_canonical"; tag "GENCODE_Primary"; tag "appris_principal_1"; tag "CCDS"; ccdsid "CCDS14842.1"; havana_gene "OTTMUSG00000033825.1"; havana_transcript "OTTMUST00000085210.1";
chr1	HAVANA	UTR	20804081	20804720	0	+	.	gene_id "ENSMUSG00000025929.5"; transcript_id "ENSMUST00000027061.5"; gene_type "protein_coding"; gene_name "Il17a"; transcript_type "protein_coding"; transcript_name "Il17a-201"; exon_number 3; exon_id "ENSMUSE00000154267.5"; level 2; protein_id "ENSMUSP00000027061.5"; transcript_support_level "1"; mgi_id "MGI:107364"; tag "basic"; tag "Ensembl_canonical"; tag "GENCODE_Primary"; tag "appris_principal_1"; tag "CCDS"; ccdsid "CCDS14842.1"; havana_gene "OTTMUSG00000033825.1"; havana_transcript "OTTMUST00000085210.1";
chr1	HAVANA	gene	20891555	20892740	0	+	.	gene_id "ENSMUSG00000099714.2"; gene_type "processed_pseudogene"; gene_name "Gm20587"; level 2; mgi_id "MGI:5295693"; havana_gene "OTTMUSG00000048359.1";
chr1	HAVANA	transcript	20891555	20892740	0	+	.	gene_id "ENSMUSG00000099714.2"; transcript_id "ENSMUST00000186367.2"; gene_type "processed_pseudogene"; gene_name "Gm20587"; transcript_type "processed_pseudogene"; transcript_name "Gm20587-201"; level 2; transcript_support_level "NA"; mgi_id "MGI:5295693"; ont "PGO:0000004"; tag "basic"; tag "Ensembl_canonical"; tag "GENCODE_Primary"; havana_gene "OTTMUSG00000048359.1"; havana_transcript "OTTMUST00000124008.1";
chr1	HAVANA	exon	20891555	20892740	0	+	.	gene_id "ENSMUSG00000099714.2"; transcript_id "ENSMUST00000186367.2"; gene_type "processed_pseudogene"; gene_name "Gm20587"; transcript_type "processed_pseudogene"; transcript_name "Gm20587-201"; exon_number 1; exon_id "ENSMUSE00001327913.2"; level 2; transcript_support_level "NA"; mgi_id "MGI:5295693"; ont "PGO:0000004"; tag "basic"; tag "Ensembl_canonical"; tag "GENCODE_Primary"; havana_gene "OTTMUSG00000048359.1"; havana_transcript "OTTMUST00000124008.1";
chr1	HAVANA	exon	20906885	20907181	0	+	.	gene_id "ENSMUSG00000102121.2"; transcript_id "ENSMUST00000185290.2"; gene_type "lncRNA"; gene_name "Gm28065"; transcript_type "lncRNA"; transcript_name "Gm28065-201"; exon_number 1; exon_id "ENSMUSE00001322052.2"; level 2; transcript_support_level "3"; mgi_id "MGI:5578771"; tag "basic"; tag "Ensembl_canonical"; tag "GENCODE_Primary"; havana_gene "OTTMUSG00000048362.1"; havana_transcript "OTTMUST00000124027.1";
chr1	HAVANA	gene	20906885	20909913	0	+	.	gene_id "ENSMUSG00000102121.2"; gene_type "lncRNA"; gene_name "Gm28065"; level 2; mgi_id "MGI:5578771"; havana_gene "OTTMUSG00000048362.1";
chr1	HAVANA	transcript	20906885	20909913	0	+	.	gene_id "ENSMUSG00000102121.2"; transcript_id "ENSMUST00000185290.2"; gene_type "lncRNA"; gene_name "Gm28065"; transcript_type "lncRNA"; transcript_name "Gm28065-201"; level 2; transcript_support_level "3"; mgi_id "MGI:5578771"; tag "basic"; tag "Ensembl_canonical"; tag "GENCODE_Primary"; havana_gene "OTTMUSG00000048362.1"; havana_transcript "OTTMUST00000124027.1";
chr1	HAVANA	exon	20909071	20909303	0	+	.	gene_id "ENSMUSG00000102121.2"; transcript_id "ENSMUST00000185290.2"; gene_type "lncRNA"; gene_name "Gm28065"; transcript_type "lncRNA"; transcript_name "Gm28065-201"; exon_number 2; exon_id "ENSMUSE00001333864.2"; level 2; transcript_support_level "3"; mgi_id "MGI:5578771"; tag "basic"; tag "Ensembl_canonical"; tag "GENCODE_Primary"; havana_gene "OTTMUSG00000048362.1"; havana_transcript "OTTMUST00000124027.1";
chr1	HAVANA	exon	20909611	20909913	0	+	.	gene_id "ENSMUSG00000102121.2"; transcript_id "ENSMUST00000185290.2"; gene_type "lncRNA"; gene_name "Gm28065"; transcript_type "lncRNA"; transcript_name "Gm28065-201"; exon_number 3; exon_id "ENSMUSE00001323421.2"; level 2; transcript_support_level "3"; mgi_id "MGI:5578771"; tag "basic"; tag "Ensembl_canonical"; tag "GENCODE_Primary"; havana_gene "OTTMUSG00000048362.1"; havana_transcript "OTTMUST00000124027.1";
chr1	sragcm37_es	exon	20910737	20910838	0.0351853058934846	+	.	gene_id "ENSMUSG00000025931.16"; transcript_id "ENSMUSG00000025931.16_tx_3"; exon_id "chr1_20910737_20910838_+"; exonnum "1"; txlen "1549";
chr1	sragcm37_mid	exon	20933073	20933164	0.0351853058934846	+	.	gene_id "ENSMUSG00000025931.16"; transcript_id "ENSMUSG00000025931.16_tx_3"; exon_id "chr1_20933073_20933164_+"; exonnum "2"; txlen "1549";
chr1	HAVANA	exon	20960830	20960910	0	+	.	gene_id "ENSMUSG00000025931.16"; transcript_id "ENSMUST00000189400.7"; gene_type "protein_coding"; gene_name "Paqr8"; transcript_type "protein_coding"; transcript_name "Paqr8-204"; exon_number 1; exon_id "ENSMUSE00000702429.4"; level 2; protein_id "ENSMUSP00000141054.2"; transcript_support_level "1"; mgi_id "MGI:1921479"; tag "basic"; tag "Ensembl_canonical"; tag "GENCODE_Primary"; tag "appris_principal_1"; tag "CCDS"; ccdsid "CCDS14844.1"; havana_gene "OTTMUSG00000048364.1"; havana_transcript "OTTMUST00000124029.1";
chr1	HAVANA	UTR	20960830	20960910	0	+	.	gene_id "ENSMUSG00000025931.16"; transcript_id "ENSMUST00000189400.7"; gene_type "protein_coding"; gene_name "Paqr8"; transcript_type "protein_coding"; transcript_name "Paqr8-204"; exon_number 1; exon_id "ENSMUSE00000702429.4"; level 2; protein_id "ENSMUSP00000141054.2"; transcript_support_level "1"; mgi_id "MGI:1921479"; tag "basic"; tag "Ensembl_canonical"; tag "GENCODE_Primary"; tag "appris_principal_1"; tag "CCDS"; ccdsid "CCDS14844.1"; havana_gene "OTTMUSG00000048364.1"; havana_transcript "OTTMUST00000124029.1";
chr1	HAVANA	gene	20960830	21009874	0	+	.	gene_id "ENSMUSG00000025931.16"; gene_type "protein_coding"; gene_name "Paqr8"; level 2; mgi_id "MGI:1921479"; havana_gene "OTTMUSG00000048364.1";
chr1	HAVANA	transcript	20960830	21009874	0	+	.	gene_id "ENSMUSG00000025931.16"; transcript_id "ENSMUST00000189400.7"; gene_type "protein_coding"; gene_name "Paqr8"; transcript_type "protein_coding"; transcript_name "Paqr8-204"; level 2; protein_id "ENSMUSP00000141054.2"; transcript_support_level "1"; mgi_id "MGI:1921479"; tag "basic"; tag "Ensembl_canonical"; tag "GENCODE_Primary"; tag "appris_principal_1"; tag "CCDS"; ccdsid "CCDS14844.1"; havana_gene "OTTMUSG00000048364.1"; havana_transcript "OTTMUST00000124029.1";
chr1	HAVANA	exon	20988064	20988113	0	+	.	gene_id "ENSMUSG00000025931.16"; transcript_id "ENSMUST00000068880.14"; gene_type "protein_coding"; gene_name "Paqr8"; transcript_type "protein_coding"; transcript_name "Paqr8-201"; exon_number 1; exon_id "ENSMUSE00001335796.2"; level 2; protein_id "ENSMUSP00000069127.8"; transcript_support_level "1"; mgi_id "MGI:1921479"; tag "alternative_5_UTR"; tag "basic"; tag "appris_principal_1"; tag "CCDS"; ccdsid "CCDS14844.1"; havana_gene "OTTMUSG00000048364.1"; havana_transcript "OTTMUST00000124030.1";
chr1	HAVANA	UTR	20988064	20988113	0	+	.	gene_id "ENSMUSG00000025931.16"; transcript_id "ENSMUST00000068880.14"; gene_type "protein_coding"; gene_name "Paqr8"; transcript_type "protein_coding"; transcript_name "Paqr8-201"; exon_number 1; exon_id "ENSMUSE00001335796.2"; level 2; protein_id "ENSMUSP00000069127.8"; transcript_support_level "1"; mgi_id "MGI:1921479"; tag "alternative_5_UTR"; tag "basic"; tag "appris_principal_1"; tag "CCDS"; ccdsid "CCDS14844.1"; havana_gene "OTTMUSG00000048364.1"; havana_transcript "OTTMUST00000124030.1";
chr1	HAVANA	transcript	20988064	21009279	0	+	.	gene_id "ENSMUSG00000025931.16"; transcript_id "ENSMUST00000068880.14"; gene_type "protein_coding"; gene_name "Paqr8"; transcript_type "protein_coding"; transcript_name "Paqr8-201"; level 2; protein_id "ENSMUSP00000069127.8"; transcript_support_level "1"; mgi_id "MGI:1921479"; tag "alternative_5_UTR"; tag "basic"; tag "appris_principal_1"; tag "CCDS"; ccdsid "CCDS14844.1"; havana_gene "OTTMUSG00000048364.1"; havana_transcript "OTTMUST00000124030.1";
chr1	ENSEMBL	exon	20988098	20988113	0	+	.	gene_id "ENSMUSG00000025931.16"; transcript_id "ENSMUST00000167119.8"; gene_type "protein_coding"; gene_name "Paqr8"; transcript_type "protein_coding"; transcript_name "Paqr8-202"; exon_number 1; exon_id "ENSMUSE00001468149.2"; level 3; protein_id "ENSMUSP00000128781.2"; transcript_support_level "1"; mgi_id "MGI:1921479"; tag "basic"; tag "appris_principal_1"; tag "CCDS"; ccdsid "CCDS14844.1"; havana_gene "OTTMUSG00000048364.1";
chr1	ENSEMBL	UTR	20988098	20988113	0	+	.	gene_id "ENSMUSG00000025931.16"; transcript_id "ENSMUST00000167119.8"; gene_type "protein_coding"; gene_name "Paqr8"; transcript_type "protein_coding"; transcript_name "Paqr8-202"; exon_number 1; exon_id "ENSMUSE00001468149.2"; level 3; protein_id "ENSMUSP00000128781.2"; transcript_support_level "1"; mgi_id "MGI:1921479"; tag "basic"; tag "appris_principal_1"; tag "CCDS"; ccdsid "CCDS14844.1"; havana_gene "OTTMUSG00000048364.1";
chr1	ENSEMBL	transcript	20988098	21005973	0	+	.	gene_id "ENSMUSG00000025931.16"; transcript_id "ENSMUST00000167119.8"; gene_type "protein_coding"; gene_name "Paqr8"; transcript_type "protein_coding"; transcript_name "Paqr8-202"; level 3; protein_id "ENSMUSP00000128781.2"; transcript_support_level "1"; mgi_id "MGI:1921479"; tag "basic"; tag "appris_principal_1"; tag "CCDS"; ccdsid "CCDS14844.1"; havana_gene "OTTMUSG00000048364.1";
chr1	ENSEMBL	exon	20992483	20992590	0	+	.	gene_id "ENSMUSG00000025931.16"; transcript_id "ENSMUST00000167119.8"; gene_type "protein_coding"; gene_name "Paqr8"; transcript_type "protein_coding"; transcript_name "Paqr8-202"; exon_number 2; exon_id "ENSMUSE00000880449.2"; level 3; protein_id "ENSMUSP00000128781.2"; transcript_support_level "1"; mgi_id "MGI:1921479"; tag "basic"; tag "appris_principal_1"; tag "CCDS"; ccdsid "CCDS14844.1"; havana_gene "OTTMUSG00000048364.1";
chr1	ENSEMBL	UTR	20992483	20992590	0	+	.	gene_id "ENSMUSG00000025931.16"; transcript_id "ENSMUST00000167119.8"; gene_type "protein_coding"; gene_name "Paqr8"; transcript_type "protein_coding"; transcript_name "Paqr8-202"; exon_number 2; exon_id "ENSMUSE00000880449.2"; level 3; protein_id "ENSMUSP00000128781.2"; transcript_support_level "1"; mgi_id "MGI:1921479"; tag "basic"; tag "appris_principal_1"; tag "CCDS"; ccdsid "CCDS14844.1"; havana_gene "OTTMUSG00000048364.1";
chr1	HAVANA	exon	20992483	20992590	0	+	.	gene_id "ENSMUSG00000025931.16"; transcript_id "ENSMUST00000187651.2"; gene_type "protein_coding"; gene_name "Paqr8"; transcript_type "protein_coding"; transcript_name "Paqr8-203"; exon_number 1; exon_id "ENSMUSE00000880449.2"; level 2; protein_id "ENSMUSP00000140913.2"; transcript_support_level "5"; mgi_id "MGI:1921479"; tag "alternative_5_UTR"; tag "basic"; tag "appris_principal_1"; tag "CCDS"; ccdsid "CCDS14844.1"; havana_gene "OTTMUSG00000048364.1"; havana_transcript "OTTMUST00000124031.1";
chr1	HAVANA	UTR	20992483	20992590	0	+	.	gene_id "ENSMUSG00000025931.16"; transcript_id "ENSMUST00000187651.2"; gene_type "protein_coding"; gene_name "Paqr8"; transcript_type "protein_coding"; transcript_name "Paqr8-203"; exon_number 1; exon_id "ENSMUSE00000880449.2"; level 2; protein_id "ENSMUSP00000140913.2"; transcript_support_level "5"; mgi_id "MGI:1921479"; tag "alternative_5_UTR"; tag "basic"; tag "appris_principal_1"; tag "CCDS"; ccdsid "CCDS14844.1"; havana_gene "OTTMUSG00000048364.1"; havana_transcript "OTTMUST00000124031.1";
chr1	HAVANA	transcript	20992483	21005980	0	+	.	gene_id "ENSMUSG00000025931.16"; transcript_id "ENSMUST00000187651.2"; gene_type "protein_coding"; gene_name "Paqr8"; transcript_type "protein_coding"; transcript_name "Paqr8-203"; level 2; protein_id "ENSMUSP00000140913.2"; transcript_support_level "5"; mgi_id "MGI:1921479"; tag "alternative_5_UTR"; tag "basic"; tag "appris_principal_1"; tag "CCDS"; ccdsid "CCDS14844.1"; havana_gene "OTTMUSG00000048364.1"; havana_transcript "OTTMUST00000124031.1";
chr1	HAVANA	exon	21002284	21002463	0	+	.	gene_id "ENSMUSG00000025931.16"; transcript_id "ENSMUST00000189400.7"; gene_type "protein_coding"; gene_name "Paqr8"; transcript_type "protein_coding"; transcript_name "Paqr8-204"; exon_number 2; exon_id "ENSMUSE00000359134.4"; level 2; protein_id "ENSMUSP00000141054.2"; transcript_support_level "1"; mgi_id "MGI:1921479"; tag "basic"; tag "Ensembl_canonical"; tag "GENCODE_Primary"; tag "appris_principal_1"; tag "CCDS"; ccdsid "CCDS14844.1"; havana_gene "OTTMUSG00000048364.1"; havana_transcript "OTTMUST00000124029.1";
chr1	HAVANA	UTR	21002284	21002463	0	+	.	gene_id "ENSMUSG00000025931.16"; transcript_id "ENSMUST00000189400.7"; gene_type "protein_coding"; gene_name "Paqr8"; transcript_type "protein_coding"; transcript_name "Paqr8-204"; exon_number 2; exon_id "ENSMUSE00000359134.4"; level 2; protein_id "ENSMUSP00000141054.2"; transcript_support_level "1"; mgi_id "MGI:1921479"; tag "basic"; tag "Ensembl_canonical"; tag "GENCODE_Primary"; tag "appris_principal_1"; tag "CCDS"; ccdsid "CCDS14844.1"; havana_gene "OTTMUSG00000048364.1"; havana_transcript "OTTMUST00000124029.1";
chr1	HAVANA	exon	21002284	21002463	0	+	.	gene_id "ENSMUSG00000025931.16"; transcript_id "ENSMUST00000068880.14"; gene_type "protein_coding"; gene_name "Paqr8"; transcript_type "protein_coding"; transcript_name "Paqr8-201"; exon_number 2; exon_id "ENSMUSE00000359134.4"; level 2; protein_id "ENSMUSP00000069127.8"; transcript_support_level "1"; mgi_id "MGI:1921479"; tag "alternative_5_UTR"; tag "basic"; tag "appris_principal_1"; tag "CCDS"; ccdsid "CCDS14844.1"; havana_gene "OTTMUSG00000048364.1"; havana_transcript "OTTMUST00000124030.1";
chr1	HAVANA	UTR	21002284	21002463	0	+	.	gene_id "ENSMUSG00000025931.16"; transcript_id "ENSMUST00000068880.14"; gene_type "protein_coding"; gene_name "Paqr8"; transcript_type "protein_coding"; transcript_name "Paqr8-201"; exon_number 2; exon_id "ENSMUSE00000359134.4"; level 2; protein_id "ENSMUSP00000069127.8"; transcript_support_level "1"; mgi_id "MGI:1921479"; tag "alternative_5_UTR"; tag "basic"; tag "appris_principal_1"; tag "CCDS"; ccdsid "CCDS14844.1"; havana_gene "OTTMUSG00000048364.1"; havana_transcript "OTTMUST00000124030.1";
chr1	ENSEMBL	exon	21002284	21002463	0	+	.	gene_id "ENSMUSG00000025931.16"; transcript_id "ENSMUST00000167119.8"; gene_type "protein_coding"; gene_name "Paqr8"; transcript_type "protein_coding"; transcript_name "Paqr8-202"; exon_number 3; exon_id "ENSMUSE00000359134.4"; level 3; protein_id "ENSMUSP00000128781.2"; transcript_support_level "1"; mgi_id "MGI:1921479"; tag "basic"; tag "appris_principal_1"; tag "CCDS"; ccdsid "CCDS14844.1"; havana_gene "OTTMUSG00000048364.1";
chr1	ENSEMBL	UTR	21002284	21002463	0	+	.	gene_id "ENSMUSG00000025931.16"; transcript_id "ENSMUST00000167119.8"; gene_type "protein_coding"; gene_name "Paqr8"; transcript_type "protein_coding"; transcript_name "Paqr8-202"; exon_number 3; exon_id "ENSMUSE00000359134.4"; level 3; protein_id "ENSMUSP00000128781.2"; transcript_support_level "1"; mgi_id "MGI:1921479"; tag "basic"; tag "appris_principal_1"; tag "CCDS"; ccdsid "CCDS14844.1"; havana_gene "OTTMUSG00000048364.1";
chr1	HAVANA	exon	21002284	21002463	0	+	.	gene_id "ENSMUSG00000025931.16"; transcript_id "ENSMUST00000187651.2"; gene_type "protein_coding"; gene_name "Paqr8"; transcript_type "protein_coding"; transcript_name "Paqr8-203"; exon_number 2; exon_id "ENSMUSE00000359134.4"; level 2; protein_id "ENSMUSP00000140913.2"; transcript_support_level "5"; mgi_id "MGI:1921479"; tag "alternative_5_UTR"; tag "basic"; tag "appris_principal_1"; tag "CCDS"; ccdsid "CCDS14844.1"; havana_gene "OTTMUSG00000048364.1"; havana_transcript "OTTMUST00000124031.1";
chr1	HAVANA	UTR	21002284	21002463	0	+	.	gene_id "ENSMUSG00000025931.16"; transcript_id "ENSMUST00000187651.2"; gene_type "protein_coding"; gene_name "Paqr8"; transcript_type "protein_coding"; transcript_name "Paqr8-203"; exon_number 2; exon_id "ENSMUSE00000359134.4"; level 2; protein_id "ENSMUSP00000140913.2"; transcript_support_level "5"; mgi_id "MGI:1921479"; tag "alternative_5_UTR"; tag "basic"; tag "appris_principal_1"; tag "CCDS"; ccdsid "CCDS14844.1"; havana_gene "OTTMUSG00000048364.1"; havana_transcript "OTTMUST00000124031.1";
chr1	ENSEMBL_gcm37	exon	21002284	21002463	0.0351853058934846	+	.	gene_id "ENSMUSG00000025931.16"; transcript_id "ENSMUSG00000025931.16_tx_3"; exon_id "chr1_21002284_21002463_+"; exonnum "3"; txlen "1549";
chr1	HAVANA	UTR	21004806	21004847	0	+	.	gene_id "ENSMUSG00000025931.16"; transcript_id "ENSMUST00000189400.7"; gene_type "protein_coding"; gene_name "Paqr8"; transcript_type "protein_coding"; transcript_name "Paqr8-204"; exon_number 3; exon_id "ENSMUSE00001330902.2"; level 2; protein_id "ENSMUSP00000141054.2"; transcript_support_level "1"; mgi_id "MGI:1921479"; tag "basic"; tag "Ensembl_canonical"; tag "GENCODE_Primary"; tag "appris_principal_1"; tag "CCDS"; ccdsid "CCDS14844.1"; havana_gene "OTTMUSG00000048364.1"; havana_transcript "OTTMUST00000124029.1";
chr1	HAVANA	UTR	21004806	21004847	0	+	.	gene_id "ENSMUSG00000025931.16"; transcript_id "ENSMUST00000068880.14"; gene_type "protein_coding"; gene_name "Paqr8"; transcript_type "protein_coding"; transcript_name "Paqr8-201"; exon_number 3; exon_id "ENSMUSE00000453394.9"; level 2; protein_id "ENSMUSP00000069127.8"; transcript_support_level "1"; mgi_id "MGI:1921479"; tag "alternative_5_UTR"; tag "basic"; tag "appris_principal_1"; tag "CCDS"; ccdsid "CCDS14844.1"; havana_gene "OTTMUSG00000048364.1"; havana_transcript "OTTMUST00000124030.1";
chr1	ENSEMBL	UTR	21004806	21004847	0	+	.	gene_id "ENSMUSG00000025931.16"; transcript_id "ENSMUST00000167119.8"; gene_type "protein_coding"; gene_name "Paqr8"; transcript_type "protein_coding"; transcript_name "Paqr8-202"; exon_number 4; exon_id "ENSMUSE00000910128.2"; level 3; protein_id "ENSMUSP00000128781.2"; transcript_support_level "1"; mgi_id "MGI:1921479"; tag "basic"; tag "appris_principal_1"; tag "CCDS"; ccdsid "CCDS14844.1"; havana_gene "OTTMUSG00000048364.1";
chr1	HAVANA	UTR	21004806	21004847	0	+	.	gene_id "ENSMUSG00000025931.16"; transcript_id "ENSMUST00000187651.2"; gene_type "protein_coding"; gene_name "Paqr8"; transcript_type "protein_coding"; transcript_name "Paqr8-203"; exon_number 3; exon_id "ENSMUSE00001323779.2"; level 2; protein_id "ENSMUSP00000140913.2"; transcript_support_level "5"; mgi_id "MGI:1921479"; tag "alternative_5_UTR"; tag "basic"; tag "appris_principal_1"; tag "CCDS"; ccdsid "CCDS14844.1"; havana_gene "OTTMUSG00000048364.1"; havana_transcript "OTTMUST00000124031.1";
chr1	ENSEMBL	exon	21004806	21005973	0	+	.	gene_id "ENSMUSG00000025931.16"; transcript_id "ENSMUST00000167119.8"; gene_type "protein_coding"; gene_name "Paqr8"; transcript_type "protein_coding"; transcript_name "Paqr8-202"; exon_number 4; exon_id "ENSMUSE00000910128.2"; level 3; protein_id "ENSMUSP00000128781.2"; transcript_support_level "1"; mgi_id "MGI:1921479"; tag "basic"; tag "appris_principal_1"; tag "CCDS"; ccdsid "CCDS14844.1"; havana_gene "OTTMUSG00000048364.1";
chr1	HAVANA	exon	21004806	21005980	0	+	.	gene_id "ENSMUSG00000025931.16"; transcript_id "ENSMUST00000187651.2"; gene_type "protein_coding"; gene_name "Paqr8"; transcript_type "protein_coding"; transcript_name "Paqr8-203"; exon_number 3; exon_id "ENSMUSE00001323779.2"; level 2; protein_id "ENSMUSP00000140913.2"; transcript_support_level "5"; mgi_id "MGI:1921479"; tag "alternative_5_UTR"; tag "basic"; tag "appris_principal_1"; tag "CCDS"; ccdsid "CCDS14844.1"; havana_gene "OTTMUSG00000048364.1"; havana_transcript "OTTMUST00000124031.1";
chr1	ENSEMBL_gcm37	exon	21004806	21005980	0.0351853058934846	+	.	gene_id "ENSMUSG00000025931.16"; transcript_id "ENSMUSG00000025931.16_tx_3"; exon_id "chr1_21004806_21005980_+"; exonnum "4"; txlen "1549";
chr1	HAVANA	exon	21004806	21009279	0	+	.	gene_id "ENSMUSG00000025931.16"; transcript_id "ENSMUST00000068880.14"; gene_type "protein_coding"; gene_name "Paqr8"; transcript_type "protein_coding"; transcript_name "Paqr8-201"; exon_number 3; exon_id "ENSMUSE00000453394.9"; level 2; protein_id "ENSMUSP00000069127.8"; transcript_support_level "1"; mgi_id "MGI:1921479"; tag "alternative_5_UTR"; tag "basic"; tag "appris_principal_1"; tag "CCDS"; ccdsid "CCDS14844.1"; havana_gene "OTTMUSG00000048364.1"; havana_transcript "OTTMUST00000124030.1";
chr1	HAVANA	exon	21004806	21009874	0	+	.	gene_id "ENSMUSG00000025931.16"; transcript_id "ENSMUST00000189400.7"; gene_type "protein_coding"; gene_name "Paqr8"; transcript_type "protein_coding"; transcript_name "Paqr8-204"; exon_number 3; exon_id "ENSMUSE00001330902.2"; level 2; protein_id "ENSMUSP00000141054.2"; transcript_support_level "1"; mgi_id "MGI:1921479"; tag "basic"; tag "Ensembl_canonical"; tag "GENCODE_Primary"; tag "appris_principal_1"; tag "CCDS"; ccdsid "CCDS14844.1"; havana_gene "OTTMUSG00000048364.1"; havana_transcript "OTTMUST00000124029.1";
chr1	HAVANA	start_codon	21004848	21004850	0	+	0	gene_id "ENSMUSG00000025931.16"; transcript_id "ENSMUST00000189400.7"; gene_type "protein_coding"; gene_name "Paqr8"; transcript_type "protein_coding"; transcript_name "Paqr8-204"; exon_number 3; exon_id "ENSMUSE00001330902.2"; level 2; protein_id "ENSMUSP00000141054.2"; transcript_support_level "1"; mgi_id "MGI:1921479"; tag "basic"; tag "Ensembl_canonical"; tag "GENCODE_Primary"; tag "appris_principal_1"; tag "CCDS"; ccdsid "CCDS14844.1"; havana_gene "OTTMUSG00000048364.1"; havana_transcript "OTTMUST00000124029.1";
chr1	HAVANA	start_codon	21004848	21004850	0	+	0	gene_id "ENSMUSG00000025931.16"; transcript_id "ENSMUST00000068880.14"; gene_type "protein_coding"; gene_name "Paqr8"; transcript_type "protein_coding"; transcript_name "Paqr8-201"; exon_number 3; exon_id "ENSMUSE00000453394.9"; level 2; protein_id "ENSMUSP00000069127.8"; transcript_support_level "1"; mgi_id "MGI:1921479"; tag "alternative_5_UTR"; tag "basic"; tag "appris_principal_1"; tag "CCDS"; ccdsid "CCDS14844.1"; havana_gene "OTTMUSG00000048364.1"; havana_transcript "OTTMUST00000124030.1";
chr1	ENSEMBL	start_codon	21004848	21004850	0	+	0	gene_id "ENSMUSG00000025931.16"; transcript_id "ENSMUST00000167119.8"; gene_type "protein_coding"; gene_name "Paqr8"; transcript_type "protein_coding"; transcript_name "Paqr8-202"; exon_number 4; exon_id "ENSMUSE00000910128.2"; level 3; protein_id "ENSMUSP00000128781.2"; transcript_support_level "1"; mgi_id "MGI:1921479"; tag "basic"; tag "appris_principal_1"; tag "CCDS"; ccdsid "CCDS14844.1"; havana_gene "OTTMUSG00000048364.1";
chr1	HAVANA	start_codon	21004848	21004850	0	+	0	gene_id "ENSMUSG00000025931.16"; transcript_id "ENSMUST00000187651.2"; gene_type "protein_coding"; gene_name "Paqr8"; transcript_type "protein_coding"; transcript_name "Paqr8-203"; exon_number 3; exon_id "ENSMUSE00001323779.2"; level 2; protein_id "ENSMUSP00000140913.2"; transcript_support_level "5"; mgi_id "MGI:1921479"; tag "alternative_5_UTR"; tag "basic"; tag "appris_principal_1"; tag "CCDS"; ccdsid "CCDS14844.1"; havana_gene "OTTMUSG00000048364.1"; havana_transcript "OTTMUST00000124031.1";
chr1	HAVANA	CDS	21004848	21005909	0	+	0	gene_id "ENSMUSG00000025931.16"; transcript_id "ENSMUST00000189400.7"; gene_type "protein_coding"; gene_name "Paqr8"; transcript_type "protein_coding"; transcript_name "Paqr8-204"; exon_number 3; exon_id "ENSMUSE00001330902.2"; level 2; protein_id "ENSMUSP00000141054.2"; transcript_support_level "1"; mgi_id "MGI:1921479"; tag "basic"; tag "Ensembl_canonical"; tag "GENCODE_Primary"; tag "appris_principal_1"; tag "CCDS"; ccdsid "CCDS14844.1"; havana_gene "OTTMUSG00000048364.1"; havana_transcript "OTTMUST00000124029.1";
chr1	HAVANA	CDS	21004848	21005909	0	+	0	gene_id "ENSMUSG00000025931.16"; transcript_id "ENSMUST00000068880.14"; gene_type "protein_coding"; gene_name "Paqr8"; transcript_type "protein_coding"; transcript_name "Paqr8-201"; exon_number 3; exon_id "ENSMUSE00000453394.9"; level 2; protein_id "ENSMUSP00000069127.8"; transcript_support_level "1"; mgi_id "MGI:1921479"; tag "alternative_5_UTR"; tag "basic"; tag "appris_principal_1"; tag "CCDS"; ccdsid "CCDS14844.1"; havana_gene "OTTMUSG00000048364.1"; havana_transcript "OTTMUST00000124030.1";
chr1	ENSEMBL	CDS	21004848	21005909	0	+	0	gene_id "ENSMUSG00000025931.16"; transcript_id "ENSMUST00000167119.8"; gene_type "protein_coding"; gene_name "Paqr8"; transcript_type "protein_coding"; transcript_name "Paqr8-202"; exon_number 4; exon_id "ENSMUSE00000910128.2"; level 3; protein_id "ENSMUSP00000128781.2"; transcript_support_level "1"; mgi_id "MGI:1921479"; tag "basic"; tag "appris_principal_1"; tag "CCDS"; ccdsid "CCDS14844.1"; havana_gene "OTTMUSG00000048364.1";
chr1	HAVANA	CDS	21004848	21005909	0	+	0	gene_id "ENSMUSG00000025931.16"; transcript_id "ENSMUST00000187651.2"; gene_type "protein_coding"; gene_name "Paqr8"; transcript_type "protein_coding"; transcript_name "Paqr8-203"; exon_number 3; exon_id "ENSMUSE00001323779.2"; level 2; protein_id "ENSMUSP00000140913.2"; transcript_support_level "5"; mgi_id "MGI:1921479"; tag "alternative_5_UTR"; tag "basic"; tag "appris_principal_1"; tag "CCDS"; ccdsid "CCDS14844.1"; havana_gene "OTTMUSG00000048364.1"; havana_transcript "OTTMUST00000124031.1";
chr1	HAVANA	stop_codon	21005910	21005912	0	+	0	gene_id "ENSMUSG00000025931.16"; transcript_id "ENSMUST00000189400.7"; gene_type "protein_coding"; gene_name "Paqr8"; transcript_type "protein_coding"; transcript_name "Paqr8-204"; exon_number 3; exon_id "ENSMUSE00001330902.2"; level 2; protein_id "ENSMUSP00000141054.2"; transcript_support_level "1"; mgi_id "MGI:1921479"; tag "basic"; tag "Ensembl_canonical"; tag "GENCODE_Primary"; tag "appris_principal_1"; tag "CCDS"; ccdsid "CCDS14844.1"; havana_gene "OTTMUSG00000048364.1"; havana_transcript "OTTMUST00000124029.1";
chr1	HAVANA	stop_codon	21005910	21005912	0	+	0	gene_id "ENSMUSG00000025931.16"; transcript_id "ENSMUST00000068880.14"; gene_type "protein_coding"; gene_name "Paqr8"; transcript_type "protein_coding"; transcript_name "Paqr8-201"; exon_number 3; exon_id "ENSMUSE00000453394.9"; level 2; protein_id "ENSMUSP00000069127.8"; transcript_support_level "1"; mgi_id "MGI:1921479"; tag "alternative_5_UTR"; tag "basic"; tag "appris_principal_1"; tag "CCDS"; ccdsid "CCDS14844.1"; havana_gene "OTTMUSG00000048364.1"; havana_transcript "OTTMUST00000124030.1";
chr1	ENSEMBL	stop_codon	21005910	21005912	0	+	0	gene_id "ENSMUSG00000025931.16"; transcript_id "ENSMUST00000167119.8"; gene_type "protein_coding"; gene_name "Paqr8"; transcript_type "protein_coding"; transcript_name "Paqr8-202"; exon_number 4; exon_id "ENSMUSE00000910128.2"; level 3; protein_id "ENSMUSP00000128781.2"; transcript_support_level "1"; mgi_id "MGI:1921479"; tag "basic"; tag "appris_principal_1"; tag "CCDS"; ccdsid "CCDS14844.1"; havana_gene "OTTMUSG00000048364.1";
chr1	HAVANA	stop_codon	21005910	21005912	0	+	0	gene_id "ENSMUSG00000025931.16"; transcript_id "ENSMUST00000187651.2"; gene_type "protein_coding"; gene_name "Paqr8"; transcript_type "protein_coding"; transcript_name "Paqr8-203"; exon_number 3; exon_id "ENSMUSE00001323779.2"; level 2; protein_id "ENSMUSP00000140913.2"; transcript_support_level "5"; mgi_id "MGI:1921479"; tag "alternative_5_UTR"; tag "basic"; tag "appris_principal_1"; tag "CCDS"; ccdsid "CCDS14844.1"; havana_gene "OTTMUSG00000048364.1"; havana_transcript "OTTMUST00000124031.1";
chr1	ENSEMBL	UTR	21005910	21005973	0	+	.	gene_id "ENSMUSG00000025931.16"; transcript_id "ENSMUST00000167119.8"; gene_type "protein_coding"; gene_name "Paqr8"; transcript_type "protein_coding"; transcript_name "Paqr8-202"; exon_number 4; exon_id "ENSMUSE00000910128.2"; level 3; protein_id "ENSMUSP00000128781.2"; transcript_support_level "1"; mgi_id "MGI:1921479"; tag "basic"; tag "appris_principal_1"; tag "CCDS"; ccdsid "CCDS14844.1"; havana_gene "OTTMUSG00000048364.1";
chr1	HAVANA	UTR	21005910	21005980	0	+	.	gene_id "ENSMUSG00000025931.16"; transcript_id "ENSMUST00000187651.2"; gene_type "protein_coding"; gene_name "Paqr8"; transcript_type "protein_coding"; transcript_name "Paqr8-203"; exon_number 3; exon_id "ENSMUSE00001323779.2"; level 2; protein_id "ENSMUSP00000140913.2"; transcript_support_level "5"; mgi_id "MGI:1921479"; tag "alternative_5_UTR"; tag "basic"; tag "appris_principal_1"; tag "CCDS"; ccdsid "CCDS14844.1"; havana_gene "OTTMUSG00000048364.1"; havana_transcript "OTTMUST00000124031.1";
chr1	HAVANA	UTR	21005910	21009279	0	+	.	gene_id "ENSMUSG00000025931.16"; transcript_id "ENSMUST00000068880.14"; gene_type "protein_coding"; gene_name "Paqr8"; transcript_type "protein_coding"; transcript_name "Paqr8-201"; exon_number 3; exon_id "ENSMUSE00000453394.9"; level 2; protein_id "ENSMUSP00000069127.8"; transcript_support_level "1"; mgi_id "MGI:1921479"; tag "alternative_5_UTR"; tag "basic"; tag "appris_principal_1"; tag "CCDS"; ccdsid "CCDS14844.1"; havana_gene "OTTMUSG00000048364.1"; havana_transcript "OTTMUST00000124030.1";
chr1	HAVANA	UTR	21005910	21009874	0	+	.	gene_id "ENSMUSG00000025931.16"; transcript_id "ENSMUST00000189400.7"; gene_type "protein_coding"; gene_name "Paqr8"; transcript_type "protein_coding"; transcript_name "Paqr8-204"; exon_number 3; exon_id "ENSMUSE00001330902.2"; level 2; protein_id "ENSMUSP00000141054.2"; transcript_support_level "1"; mgi_id "MGI:1921479"; tag "basic"; tag "Ensembl_canonical"; tag "GENCODE_Primary"; tag "appris_principal_1"; tag "CCDS"; ccdsid "CCDS14844.1"; havana_gene "OTTMUSG00000048364.1"; havana_transcript "OTTMUST00000124029.1";
chr1	HAVANA	exon	21015935	21016625	0	+	.	gene_id "ENSMUSG00000100929.2"; transcript_id "ENSMUST00000185639.2"; gene_type "processed_pseudogene"; gene_name "Gm28064"; transcript_type "processed_pseudogene"; transcript_name "Gm28064-201"; exon_number 1; exon_id "ENSMUSE00001324966.2"; level 2; transcript_support_level "NA"; mgi_id "MGI:5578770"; ont "PGO:0000004"; tag "basic"; tag "Ensembl_canonical"; tag "GENCODE_Primary"; havana_gene "OTTMUSG00000048366.1"; havana_transcript "OTTMUST00000124033.1";
chr1	HAVANA	gene	21015935	21017138	0	+	.	gene_id "ENSMUSG00000100929.2"; gene_type "processed_pseudogene"; gene_name "Gm28064"; level 2; mgi_id "MGI:5578770"; havana_gene "OTTMUSG00000048366.1";
chr1	HAVANA	transcript	21015935	21017138	0	+	.	gene_id "ENSMUSG00000100929.2"; transcript_id "ENSMUST00000185639.2"; gene_type "processed_pseudogene"; gene_name "Gm28064"; transcript_type "processed_pseudogene"; transcript_name "Gm28064-201"; level 2; transcript_support_level "NA"; mgi_id "MGI:5578770"; ont "PGO:0000004"; tag "basic"; tag "Ensembl_canonical"; tag "GENCODE_Primary"; havana_gene "OTTMUSG00000048366.1"; havana_transcript "OTTMUST00000124033.1";
chr1	HAVANA	exon	21016972	21017138	0	+	.	gene_id "ENSMUSG00000100929.2"; transcript_id "ENSMUST00000185639.2"; gene_type "processed_pseudogene"; gene_name "Gm28064"; transcript_type "processed_pseudogene"; transcript_name "Gm28064-201"; exon_number 2; exon_id "ENSMUSE00001330334.2"; level 2; transcript_support_level "NA"; mgi_id "MGI:5578770"; ont "PGO:0000004"; tag "basic"; tag "Ensembl_canonical"; tag "GENCODE_Primary"; havana_gene "OTTMUSG00000048366.1"; havana_transcript "OTTMUST00000124033.1";
chr1	HAVANA	exon	21021850	21022020	0	+	.	gene_id "ENSMUSG00000041809.6"; transcript_id "ENSMUST00000160782.2"; gene_type "protein_coding"; gene_name "Efhc1"; transcript_type "protein_coding_CDS_not_defined"; transcript_name "Efhc1-202"; exon_number 1; exon_id "ENSMUSE00000866389.2"; level 2; transcript_support_level "3"; mgi_id "MGI:1919127"; havana_gene "OTTMUSG00000029838.1"; havana_transcript "OTTMUST00000074048.1";
chr1	HAVANA	transcript	21021850	21025751	0	+	.	gene_id "ENSMUSG00000041809.6"; transcript_id "ENSMUST00000160782.2"; gene_type "protein_coding"; gene_name "Efhc1"; transcript_type "protein_coding_CDS_not_defined"; transcript_name "Efhc1-202"; level 2; transcript_support_level "3"; mgi_id "MGI:1919127"; havana_gene "OTTMUSG00000029838.1"; havana_transcript "OTTMUST00000074048.1";
chr1	HAVANA	gene	21021850	21061065	0	+	.	gene_id "ENSMUSG00000041809.6"; gene_type "protein_coding"; gene_name "Efhc1"; level 2; mgi_id "MGI:1919127"; havana_gene "OTTMUSG00000029838.1";
chr1	HAVANA	UTR	21021912	21021957	0	+	.	gene_id "ENSMUSG00000041809.6"; transcript_id "ENSMUST00000038447.6"; gene_type "protein_coding"; gene_name "Efhc1"; transcript_type "protein_coding"; transcript_name "Efhc1-201"; exon_number 1; exon_id "ENSMUSE00000307757.4"; level 2; protein_id "ENSMUSP00000042343.5"; transcript_support_level "1"; mgi_id "MGI:1919127"; tag "basic"; tag "Ensembl_canonical"; tag "GENCODE_Primary"; tag "appris_principal_1"; tag "CCDS"; ccdsid "CCDS48227.1"; havana_gene "OTTMUSG00000029838.1"; havana_transcript "OTTMUST00000074047.1";
chr1	HAVANA	exon	21021912	21022020	0	+	.	gene_id "ENSMUSG00000041809.6"; transcript_id "ENSMUST00000038447.6"; gene_type "protein_coding"; gene_name "Efhc1"; transcript_type "protein_coding"; transcript_name "Efhc1-201"; exon_number 1; exon_id "ENSMUSE00000307757.4"; level 2; protein_id "ENSMUSP00000042343.5"; transcript_support_level "1"; mgi_id "MGI:1919127"; tag "basic"; tag "Ensembl_canonical"; tag "GENCODE_Primary"; tag "appris_principal_1"; tag "CCDS"; ccdsid "CCDS48227.1"; havana_gene "OTTMUSG00000029838.1"; havana_transcript "OTTMUST00000074047.1";
chr1	ENSEMBL_gcm37	exon	21021912	21022020	0.0277423765347412	+	.	gene_id "ENSMUSG00000041809.6"; transcript_id "ENSMUSG00000041809.6_tx_2"; exon_id "chr1_21021912_21022020_+"; exonnum "1"; txlen "2257";
chr1	HAVANA	transcript	21021912	21061065	0	+	.	gene_id "ENSMUSG00000041809.6"; transcript_id "ENSMUST00000038447.6"; gene_type "protein_coding"; gene_name "Efhc1"; transcript_type "protein_coding"; transcript_name "Efhc1-201"; level 2; protein_id "ENSMUSP00000042343.5"; transcript_support_level "1"; mgi_id "MGI:1919127"; tag "basic"; tag "Ensembl_canonical"; tag "GENCODE_Primary"; tag "appris_principal_1"; tag "CCDS"; ccdsid "CCDS48227.1"; havana_gene "OTTMUSG00000029838.1"; havana_transcript "OTTMUST00000074047.1";
chr1	HAVANA	start_codon	21021958	21021960	0	+	0	gene_id "ENSMUSG00000041809.6"; transcript_id "ENSMUST00000038447.6"; gene_type "protein_coding"; gene_name "Efhc1"; transcript_type "protein_coding"; transcript_name "Efhc1-201"; exon_number 1; exon_id "ENSMUSE00000307757.4"; level 2; protein_id "ENSMUSP00000042343.5"; transcript_support_level "1"; mgi_id "MGI:1919127"; tag "basic"; tag "Ensembl_canonical"; tag "GENCODE_Primary"; tag "appris_principal_1"; tag "CCDS"; ccdsid "CCDS48227.1"; havana_gene "OTTMUSG00000029838.1"; havana_transcript "OTTMUST00000074047.1";
chr1	HAVANA	CDS	21021958	21022020	0	+	0	gene_id "ENSMUSG00000041809.6"; transcript_id "ENSMUST00000038447.6"; gene_type "protein_coding"; gene_name "Efhc1"; transcript_type "protein_coding"; transcript_name "Efhc1-201"; exon_number 1; exon_id "ENSMUSE00000307757.4"; level 2; protein_id "ENSMUSP00000042343.5"; transcript_support_level "1"; mgi_id "MGI:1919127"; tag "basic"; tag "Ensembl_canonical"; tag "GENCODE_Primary"; tag "appris_principal_1"; tag "CCDS"; ccdsid "CCDS48227.1"; havana_gene "OTTMUSG00000029838.1"; havana_transcript "OTTMUST00000074047.1";
chr1	HAVANA	exon	21025559	21025780	0	+	.	gene_id "ENSMUSG00000041809.6"; transcript_id "ENSMUST00000038447.6"; gene_type "protein_coding"; gene_name "Efhc1"; transcript_type "protein_coding"; transcript_name "Efhc1-201"; exon_number 2; exon_id "ENSMUSE00000307751.4"; level 2; protein_id "ENSMUSP00000042343.5"; transcript_support_level "1"; mgi_id "MGI:1919127"; tag "basic"; tag "Ensembl_canonical"; tag "GENCODE_Primary"; tag "appris_principal_1"; tag "CCDS"; ccdsid "CCDS48227.1"; havana_gene "OTTMUSG00000029838.1"; havana_transcript "OTTMUST00000074047.1";
chr1	HAVANA	CDS	21025559	21025780	0	+	0	gene_id "ENSMUSG00000041809.6"; transcript_id "ENSMUST00000038447.6"; gene_type "protein_coding"; gene_name "Efhc1"; transcript_type "protein_coding"; transcript_name "Efhc1-201"; exon_number 2; exon_id "ENSMUSE00000307751.4"; level 2; protein_id "ENSMUSP00000042343.5"; transcript_support_level "1"; mgi_id "MGI:1919127"; tag "basic"; tag "Ensembl_canonical"; tag "GENCODE_Primary"; tag "appris_principal_1"; tag "CCDS"; ccdsid "CCDS48227.1"; havana_gene "OTTMUSG00000029838.1"; havana_transcript "OTTMUST00000074047.1";
chr1	ENSEMBL_gcm37	exon	21025559	21025780	0.0277423765347412	+	.	gene_id "ENSMUSG00000041809.6"; transcript_id "ENSMUSG00000041809.6_tx_2"; exon_id "chr1_21025559_21025780_+"; exonnum "2"; txlen "2257";
chr1	HAVANA	exon	21025566	21025751	0	+	.	gene_id "ENSMUSG00000041809.6"; transcript_id "ENSMUST00000160782.2"; gene_type "protein_coding"; gene_name "Efhc1"; transcript_type "protein_coding_CDS_not_defined"; transcript_name "Efhc1-202"; exon_number 2; exon_id "ENSMUSE00000866178.2"; level 2; transcript_support_level "3"; mgi_id "MGI:1919127"; havana_gene "OTTMUSG00000029838.1"; havana_transcript "OTTMUST00000074048.1";
chr1	HAVANA	exon	21030354	21030641	0	+	.	gene_id "ENSMUSG00000041809.6"; transcript_id "ENSMUST00000038447.6"; gene_type "protein_coding"; gene_name "Efhc1"; transcript_type "protein_coding"; transcript_name "Efhc1-201"; exon_number 3; exon_id "ENSMUSE00000307746.4"; level 2; protein_id "ENSMUSP00000042343.5"; transcript_support_level "1"; mgi_id "MGI:1919127"; tag "basic"; tag "Ensembl_canonical"; tag "GENCODE_Primary"; tag "appris_principal_1"; tag "CCDS"; ccdsid "CCDS48227.1"; havana_gene "OTTMUSG00000029838.1"; havana_transcript "OTTMUST00000074047.1";
chr1	HAVANA	CDS	21030354	21030641	0	+	0	gene_id "ENSMUSG00000041809.6"; transcript_id "ENSMUST00000038447.6"; gene_type "protein_coding"; gene_name "Efhc1"; transcript_type "protein_coding"; transcript_name "Efhc1-201"; exon_number 3; exon_id "ENSMUSE00000307746.4"; level 2; protein_id "ENSMUSP00000042343.5"; transcript_support_level "1"; mgi_id "MGI:1919127"; tag "basic"; tag "Ensembl_canonical"; tag "GENCODE_Primary"; tag "appris_principal_1"; tag "CCDS"; ccdsid "CCDS48227.1"; havana_gene "OTTMUSG00000029838.1"; havana_transcript "OTTMUST00000074047.1";
chr1	ENSEMBL_gcm37	exon	21030354	21030641	0.0277423765347412	+	.	gene_id "ENSMUSG00000041809.6"; transcript_id "ENSMUSG00000041809.6_tx_2"; exon_id "chr1_21030354_21030641_+"; exonnum "3"; txlen "2257";
chr1	HAVANA	exon	21031377	21031526	0	+	.	gene_id "ENSMUSG00000041809.6"; transcript_id "ENSMUST00000038447.6"; gene_type "protein_coding"; gene_name "Efhc1"; transcript_type "protein_coding"; transcript_name "Efhc1-201"; exon_number 4; exon_id "ENSMUSE00000307738.4"; level 2; protein_id "ENSMUSP00000042343.5"; transcript_support_level "1"; mgi_id "MGI:1919127"; tag "basic"; tag "Ensembl_canonical"; tag "GENCODE_Primary"; tag "appris_principal_1"; tag "CCDS"; ccdsid "CCDS48227.1"; havana_gene "OTTMUSG00000029838.1"; havana_transcript "OTTMUST00000074047.1";
chr1	HAVANA	CDS	21031377	21031526	0	+	0	gene_id "ENSMUSG00000041809.6"; transcript_id "ENSMUST00000038447.6"; gene_type "protein_coding"; gene_name "Efhc1"; transcript_type "protein_coding"; transcript_name "Efhc1-201"; exon_number 4; exon_id "ENSMUSE00000307738.4"; level 2; protein_id "ENSMUSP00000042343.5"; transcript_support_level "1"; mgi_id "MGI:1919127"; tag "basic"; tag "Ensembl_canonical"; tag "GENCODE_Primary"; tag "appris_principal_1"; tag "CCDS"; ccdsid "CCDS48227.1"; havana_gene "OTTMUSG00000029838.1"; havana_transcript "OTTMUST00000074047.1";
chr1	ENSEMBL_gcm37	exon	21031377	21031526	0.0277423765347412	+	.	gene_id "ENSMUSG00000041809.6"; transcript_id "ENSMUSG00000041809.6_tx_2"; exon_id "chr1_21031377_21031526_+"; exonnum "4"; txlen "2257";
chr1	HAVANA	exon	21037548	21037740	0	+	.	gene_id "ENSMUSG00000041809.6"; transcript_id "ENSMUST00000038447.6"; gene_type "protein_coding"; gene_name "Efhc1"; transcript_type "protein_coding"; transcript_name "Efhc1-201"; exon_number 5; exon_id "ENSMUSE00000307728.4"; level 2; protein_id "ENSMUSP00000042343.5"; transcript_support_level "1"; mgi_id "MGI:1919127"; tag "basic"; tag "Ensembl_canonical"; tag "GENCODE_Primary"; tag "appris_principal_1"; tag "CCDS"; ccdsid "CCDS48227.1"; havana_gene "OTTMUSG00000029838.1"; havana_transcript "OTTMUST00000074047.1";
chr1	HAVANA	CDS	21037548	21037740	0	+	0	gene_id "ENSMUSG00000041809.6"; transcript_id "ENSMUST00000038447.6"; gene_type "protein_coding"; gene_name "Efhc1"; transcript_type "protein_coding"; transcript_name "Efhc1-201"; exon_number 5; exon_id "ENSMUSE00000307728.4"; level 2; protein_id "ENSMUSP00000042343.5"; transcript_support_level "1"; mgi_id "MGI:1919127"; tag "basic"; tag "Ensembl_canonical"; tag "GENCODE_Primary"; tag "appris_principal_1"; tag "CCDS"; ccdsid "CCDS48227.1"; havana_gene "OTTMUSG00000029838.1"; havana_transcript "OTTMUST00000074047.1";
chr1	ENSEMBL_gcm37	exon	21037548	21037740	0.0277423765347412	+	.	gene_id "ENSMUSG00000041809.6"; transcript_id "ENSMUSG00000041809.6_tx_2"; exon_id "chr1_21037548_21037740_+"; exonnum "5"; txlen "2257";
chr1	HAVANA	exon	21042999	21043219	0	+	.	gene_id "ENSMUSG00000041809.6"; transcript_id "ENSMUST00000038447.6"; gene_type "protein_coding"; gene_name "Efhc1"; transcript_type "protein_coding"; transcript_name "Efhc1-201"; exon_number 6; exon_id "ENSMUSE00000307718.4"; level 2; protein_id "ENSMUSP00000042343.5"; transcript_support_level "1"; mgi_id "MGI:1919127"; tag "basic"; tag "Ensembl_canonical"; tag "GENCODE_Primary"; tag "appris_principal_1"; tag "CCDS"; ccdsid "CCDS48227.1"; havana_gene "OTTMUSG00000029838.1"; havana_transcript "OTTMUST00000074047.1";
chr1	HAVANA	CDS	21042999	21043219	0	+	2	gene_id "ENSMUSG00000041809.6"; transcript_id "ENSMUST00000038447.6"; gene_type "protein_coding"; gene_name "Efhc1"; transcript_type "protein_coding"; transcript_name "Efhc1-201"; exon_number 6; exon_id "ENSMUSE00000307718.4"; level 2; protein_id "ENSMUSP00000042343.5"; transcript_support_level "1"; mgi_id "MGI:1919127"; tag "basic"; tag "Ensembl_canonical"; tag "GENCODE_Primary"; tag "appris_principal_1"; tag "CCDS"; ccdsid "CCDS48227.1"; havana_gene "OTTMUSG00000029838.1"; havana_transcript "OTTMUST00000074047.1";
chr1	ENSEMBL_gcm37	exon	21042999	21043219	0.0277423765347412	+	.	gene_id "ENSMUSG00000041809.6"; transcript_id "ENSMUSG00000041809.6_tx_2"; exon_id "chr1_21042999_21043219_+"; exonnum "6"; txlen "2257";
chr1	sragcm37_mid	exon	21043961	21044071	0.0277423765347412	+	.	gene_id "ENSMUSG00000041809.6"; transcript_id "ENSMUSG00000041809.6_tx_2"; exon_id "chr1_21043961_21044071_+"; exonnum "7"; txlen "2257";
chr1	HAVANA	exon	21045123	21045263	0	+	.	gene_id "ENSMUSG00000041809.6"; transcript_id "ENSMUST00000038447.6"; gene_type "protein_coding"; gene_name "Efhc1"; transcript_type "protein_coding"; transcript_name "Efhc1-201"; exon_number 7; exon_id "ENSMUSE00000307707.4"; level 2; protein_id "ENSMUSP00000042343.5"; transcript_support_level "1"; mgi_id "MGI:1919127"; tag "basic"; tag "Ensembl_canonical"; tag "GENCODE_Primary"; tag "appris_principal_1"; tag "CCDS"; ccdsid "CCDS48227.1"; havana_gene "OTTMUSG00000029838.1"; havana_transcript "OTTMUST00000074047.1";
chr1	HAVANA	CDS	21045123	21045263	0	+	0	gene_id "ENSMUSG00000041809.6"; transcript_id "ENSMUST00000038447.6"; gene_type "protein_coding"; gene_name "Efhc1"; transcript_type "protein_coding"; transcript_name "Efhc1-201"; exon_number 7; exon_id "ENSMUSE00000307707.4"; level 2; protein_id "ENSMUSP00000042343.5"; transcript_support_level "1"; mgi_id "MGI:1919127"; tag "basic"; tag "Ensembl_canonical"; tag "GENCODE_Primary"; tag "appris_principal_1"; tag "CCDS"; ccdsid "CCDS48227.1"; havana_gene "OTTMUSG00000029838.1"; havana_transcript "OTTMUST00000074047.1";
chr1	ENSEMBL_gcm37	exon	21045123	21045263	0.0277423765347412	+	.	gene_id "ENSMUSG00000041809.6"; transcript_id "ENSMUSG00000041809.6_tx_2"; exon_id "chr1_21045123_21045263_+"; exonnum "8"; txlen "2257";
chr1	HAVANA	exon	21048867	21049080	0	+	.	gene_id "ENSMUSG00000041809.6"; transcript_id "ENSMUST00000038447.6"; gene_type "protein_coding"; gene_name "Efhc1"; transcript_type "protein_coding"; transcript_name "Efhc1-201"; exon_number 8; exon_id "ENSMUSE00000307696.4"; level 2; protein_id "ENSMUSP00000042343.5"; transcript_support_level "1"; mgi_id "MGI:1919127"; tag "basic"; tag "Ensembl_canonical"; tag "GENCODE_Primary"; tag "appris_principal_1"; tag "CCDS"; ccdsid "CCDS48227.1"; havana_gene "OTTMUSG00000029838.1"; havana_transcript "OTTMUST00000074047.1";
chr1	HAVANA	CDS	21048867	21049080	0	+	0	gene_id "ENSMUSG00000041809.6"; transcript_id "ENSMUST00000038447.6"; gene_type "protein_coding"; gene_name "Efhc1"; transcript_type "protein_coding"; transcript_name "Efhc1-201"; exon_number 8; exon_id "ENSMUSE00000307696.4"; level 2; protein_id "ENSMUSP00000042343.5"; transcript_support_level "1"; mgi_id "MGI:1919127"; tag "basic"; tag "Ensembl_canonical"; tag "GENCODE_Primary"; tag "appris_principal_1"; tag "CCDS"; ccdsid "CCDS48227.1"; havana_gene "OTTMUSG00000029838.1"; havana_transcript "OTTMUST00000074047.1";
chr1	ENSEMBL_gcm37	exon	21048867	21049080	0.0277423765347412	+	.	gene_id "ENSMUSG00000041809.6"; transcript_id "ENSMUSG00000041809.6_tx_2"; exon_id "chr1_21048867_21049080_+"; exonnum "9"; txlen "2257";
chr1	HAVANA	exon	21049634	21049781	0	+	.	gene_id "ENSMUSG00000041809.6"; transcript_id "ENSMUST00000038447.6"; gene_type "protein_coding"; gene_name "Efhc1"; transcript_type "protein_coding"; transcript_name "Efhc1-201"; exon_number 9; exon_id "ENSMUSE00000307688.4"; level 2; protein_id "ENSMUSP00000042343.5"; transcript_support_level "1"; mgi_id "MGI:1919127"; tag "basic"; tag "Ensembl_canonical"; tag "GENCODE_Primary"; tag "appris_principal_1"; tag "CCDS"; ccdsid "CCDS48227.1"; havana_gene "OTTMUSG00000029838.1"; havana_transcript "OTTMUST00000074047.1";
chr1	HAVANA	CDS	21049634	21049781	0	+	2	gene_id "ENSMUSG00000041809.6"; transcript_id "ENSMUST00000038447.6"; gene_type "protein_coding"; gene_name "Efhc1"; transcript_type "protein_coding"; transcript_name "Efhc1-201"; exon_number 9; exon_id "ENSMUSE00000307688.4"; level 2; protein_id "ENSMUSP00000042343.5"; transcript_support_level "1"; mgi_id "MGI:1919127"; tag "basic"; tag "Ensembl_canonical"; tag "GENCODE_Primary"; tag "appris_principal_1"; tag "CCDS"; ccdsid "CCDS48227.1"; havana_gene "OTTMUSG00000029838.1"; havana_transcript "OTTMUST00000074047.1";
chr1	ENSEMBL_gcm37	exon	21049634	21049781	0.0277423765347412	+	.	gene_id "ENSMUSG00000041809.6"; transcript_id "ENSMUSG00000041809.6_tx_2"; exon_id "chr1_21049634_21049781_+"; exonnum "10"; txlen "2257";
chr1	HAVANA	exon	21059592	21059826	0	+	.	gene_id "ENSMUSG00000041809.6"; transcript_id "ENSMUST00000038447.6"; gene_type "protein_coding"; gene_name "Efhc1"; transcript_type "protein_coding"; transcript_name "Efhc1-201"; exon_number 10; exon_id "ENSMUSE00000307678.4"; level 2; protein_id "ENSMUSP00000042343.5"; transcript_support_level "1"; mgi_id "MGI:1919127"; tag "basic"; tag "Ensembl_canonical"; tag "GENCODE_Primary"; tag "appris_principal_1"; tag "CCDS"; ccdsid "CCDS48227.1"; havana_gene "OTTMUSG00000029838.1"; havana_transcript "OTTMUST00000074047.1";
chr1	HAVANA	CDS	21059592	21059826	0	+	1	gene_id "ENSMUSG00000041809.6"; transcript_id "ENSMUST00000038447.6"; gene_type "protein_coding"; gene_name "Efhc1"; transcript_type "protein_coding"; transcript_name "Efhc1-201"; exon_number 10; exon_id "ENSMUSE00000307678.4"; level 2; protein_id "ENSMUSP00000042343.5"; transcript_support_level "1"; mgi_id "MGI:1919127"; tag "basic"; tag "Ensembl_canonical"; tag "GENCODE_Primary"; tag "appris_principal_1"; tag "CCDS"; ccdsid "CCDS48227.1"; havana_gene "OTTMUSG00000029838.1"; havana_transcript "OTTMUST00000074047.1";
chr1	ENSEMBL_gcm37	exon	21059592	21059826	0.0277423765347412	+	.	gene_id "ENSMUSG00000041809.6"; transcript_id "ENSMUSG00000041809.6_tx_2"; exon_id "chr1_21059592_21059826_+"; exonnum "11"; txlen "2257";
chr1	HAVANA	CDS	21060841	21060909	0	+	0	gene_id "ENSMUSG00000041809.6"; transcript_id "ENSMUST00000038447.6"; gene_type "protein_coding"; gene_name "Efhc1"; transcript_type "protein_coding"; transcript_name "Efhc1-201"; exon_number 11; exon_id "ENSMUSE00000307670.6"; level 2; protein_id "ENSMUSP00000042343.5"; transcript_support_level "1"; mgi_id "MGI:1919127"; tag "basic"; tag "Ensembl_canonical"; tag "GENCODE_Primary"; tag "appris_principal_1"; tag "CCDS"; ccdsid "CCDS48227.1"; havana_gene "OTTMUSG00000029838.1"; havana_transcript "OTTMUST00000074047.1";
chr1	HAVANA	exon	21060841	21061065	0	+	.	gene_id "ENSMUSG00000041809.6"; transcript_id "ENSMUST00000038447.6"; gene_type "protein_coding"; gene_name "Efhc1"; transcript_type "protein_coding"; transcript_name "Efhc1-201"; exon_number 11; exon_id "ENSMUSE00000307670.6"; level 2; protein_id "ENSMUSP00000042343.5"; transcript_support_level "1"; mgi_id "MGI:1919127"; tag "basic"; tag "Ensembl_canonical"; tag "GENCODE_Primary"; tag "appris_principal_1"; tag "CCDS"; ccdsid "CCDS48227.1"; havana_gene "OTTMUSG00000029838.1"; havana_transcript "OTTMUST00000074047.1";
chr1	ENSEMBL_gcm37	exon	21060841	21061065	0.0277423765347412	+	.	gene_id "ENSMUSG00000041809.6"; transcript_id "ENSMUSG00000041809.6_tx_2"; exon_id "chr1_21060841_21061065_+"; exonnum "12"; txlen "2257";
chr1	HAVANA	stop_codon	21060910	21060912	0	+	0	gene_id "ENSMUSG00000041809.6"; transcript_id "ENSMUST00000038447.6"; gene_type "protein_coding"; gene_name "Efhc1"; transcript_type "protein_coding"; transcript_name "Efhc1-201"; exon_number 11; exon_id "ENSMUSE00000307670.6"; level 2; protein_id "ENSMUSP00000042343.5"; transcript_support_level "1"; mgi_id "MGI:1919127"; tag "basic"; tag "Ensembl_canonical"; tag "GENCODE_Primary"; tag "appris_principal_1"; tag "CCDS"; ccdsid "CCDS48227.1"; havana_gene "OTTMUSG00000029838.1"; havana_transcript "OTTMUST00000074047.1";
chr1	HAVANA	UTR	21060910	21061065	0	+	.	gene_id "ENSMUSG00000041809.6"; transcript_id "ENSMUST00000038447.6"; gene_type "protein_coding"; gene_name "Efhc1"; transcript_type "protein_coding"; transcript_name "Efhc1-201"; exon_number 11; exon_id "ENSMUSE00000307670.6"; level 2; protein_id "ENSMUSP00000042343.5"; transcript_support_level "1"; mgi_id "MGI:1919127"; tag "basic"; tag "Ensembl_canonical"; tag "GENCODE_Primary"; tag "appris_principal_1"; tag "CCDS"; ccdsid "CCDS48227.1"; havana_gene "OTTMUSG00000029838.1"; havana_transcript "OTTMUST00000074047.1";
chr1	sragcm37_es	exon	21111652	21111966	0.0311974468745081	+	.	gene_id "ENSMUSG00000137435.1"; transcript_id "ENSMUSG00000137435.1_tx_2"; exon_id "chr1_21111652_21111966_+"; exonnum "1"; txlen "644";
chr1	sragcm37_es	exon	21111652	21111966	0.0229875924338481	+	.	gene_id "ENSMUSG00000137435.1"; transcript_id "ENSMUSG00000137435.1_tx_3"; exon_id "chr1_21111652_21111966_+"; exonnum "1"; txlen "769";
chr1	sragcm37_mid	exon	21112506	21112754	0.0229875924338481	+	.	gene_id "ENSMUSG00000137435.1"; transcript_id "ENSMUSG00000137435.1_tx_3"; exon_id "chr1_21112506_21112754_+"; exonnum "2"; txlen "769";
chr1	sragcm37_mid	exon	21112631	21112754	0.0311974468745081	+	.	gene_id "ENSMUSG00000137435.1"; transcript_id "ENSMUSG00000137435.1_tx_2"; exon_id "chr1_21112631_21112754_+"; exonnum "2"; txlen "644";
chr1	sragcm37_ss	exon	21113020	21113224	0.0311974468745081	+	.	gene_id "ENSMUSG00000137435.1"; transcript_id "ENSMUSG00000137435.1_tx_2"; exon_id "chr1_21113020_21113224_+"; exonnum "3"; txlen "644";
chr1	sragcm37_ss	exon	21113020	21113224	0.0229875924338481	+	.	gene_id "ENSMUSG00000137435.1"; transcript_id "ENSMUSG00000137435.1_tx_3"; exon_id "chr1_21113020_21113224_+"; exonnum "3"; txlen "769";
chr1	HAVANA	exon	21117716	21117781	0	+	.	gene_id "ENSMUSG00000137435.1"; transcript_id "ENSMUST00000341807.1"; gene_type "lncRNA"; gene_name "ENSMUSG00000137435"; transcript_type "lncRNA"; transcript_name "ENSMUST00000341807"; exon_number 1; exon_id "ENSMUSE00001673236.1"; level 2; tag "basic"; tag "Ensembl_canonical"; tag "GENCODE_Primary"; tag "TAGENE";
chr1	HAVANA	gene	21117716	21135610	0	+	.	gene_id "ENSMUSG00000137435.1"; gene_type "lncRNA"; gene_name "ENSMUSG00000137435"; level 2;
chr1	HAVANA	transcript	21117716	21135610	0	+	.	gene_id "ENSMUSG00000137435.1"; transcript_id "ENSMUST00000341807.1"; gene_type "lncRNA"; gene_name "ENSMUSG00000137435"; transcript_type "lncRNA"; transcript_name "ENSMUST00000341807"; level 2; tag "basic"; tag "Ensembl_canonical"; tag "GENCODE_Primary"; tag "TAGENE";
chr1	sragcm37_es	exon	21121493	21121656	0.0847525527792912	+	.	gene_id "ENSMUSG00000137435.1"; transcript_id "ENSMUSG00000137435.1_tx_1"; exon_id "chr1_21121493_21121656_+"; exonnum "1"; txlen "609";
chr1	HAVANA	exon	21125248	21125364	0	+	.	gene_id "ENSMUSG00000137435.1"; transcript_id "ENSMUST00000341807.1"; gene_type "lncRNA"; gene_name "ENSMUSG00000137435"; transcript_type "lncRNA"; transcript_name "ENSMUST00000341807"; exon_number 2; exon_id "ENSMUSE00001673237.1"; level 2; tag "basic"; tag "Ensembl_canonical"; tag "GENCODE_Primary"; tag "TAGENE";
chr1	ENSEMBL_gcm37	exon	21125248	21125364	0.0847525527792912	+	.	gene_id "ENSMUSG00000137435.1"; transcript_id "ENSMUSG00000137435.1_tx_1"; exon_id "chr1_21125248_21125364_+"; exonnum "2"; txlen "609";
chr1	HAVANA	exon	21133093	21133236	0	+	.	gene_id "ENSMUSG00000137435.1"; transcript_id "ENSMUST00000341807.1"; gene_type "lncRNA"; gene_name "ENSMUSG00000137435"; transcript_type "lncRNA"; transcript_name "ENSMUST00000341807"; exon_number 3; exon_id "ENSMUSE00001673239.1"; level 2; tag "basic"; tag "Ensembl_canonical"; tag "GENCODE_Primary"; tag "TAGENE";
chr1	ENSEMBL_gcm37	exon	21133093	21133236	0.0847525527792912	+	.	gene_id "ENSMUSG00000137435.1"; transcript_id "ENSMUSG00000137435.1_tx_1"; exon_id "chr1_21133093_21133236_+"; exonnum "3"; txlen "609";
chr1	HAVANA	exon	21135427	21135610	0	+	.	gene_id "ENSMUSG00000137435.1"; transcript_id "ENSMUST00000341807.1"; gene_type "lncRNA"; gene_name "ENSMUSG00000137435"; transcript_type "lncRNA"; transcript_name "ENSMUST00000341807"; exon_number 4; exon_id "ENSMUSE00001673238.1"; level 2; tag "basic"; tag "Ensembl_canonical"; tag "GENCODE_Primary"; tag "TAGENE";
chr1	ENSEMBL_gcm37	exon	21135427	21135610	0.0847525527792912	+	.	gene_id "ENSMUSG00000137435.1"; transcript_id "ENSMUSG00000137435.1_tx_1"; exon_id "chr1_21135427_21135610_+"; exonnum "4"; txlen "609";
chr1	HAVANA	exon	21150338	21150595	0	+	.	gene_id "ENSMUSG00000099971.2"; transcript_id "ENSMUST00000186612.2"; gene_type "lncRNA"; gene_name "Gm28287"; transcript_type "lncRNA"; transcript_name "Gm28287-201"; exon_number 1; exon_id "ENSMUSE00001322050.2"; level 2; transcript_support_level "5"; mgi_id "MGI:5578993"; tag "not_organism_supported"; tag "basic"; tag "Ensembl_canonical"; tag "GENCODE_Primary"; havana_gene "OTTMUSG00000048817.1"; havana_transcript "OTTMUST00000124879.1";
chr1	HAVANA	gene	21150338	21151972	0	+	.	gene_id "ENSMUSG00000099971.2"; gene_type "lncRNA"; gene_name "Gm28287"; level 2; mgi_id "MGI:5578993"; havana_gene "OTTMUSG00000048817.1";
chr1	HAVANA	transcript	21150338	21151972	0	+	.	gene_id "ENSMUSG00000099971.2"; transcript_id "ENSMUST00000186612.2"; gene_type "lncRNA"; gene_name "Gm28287"; transcript_type "lncRNA"; transcript_name "Gm28287-201"; level 2; transcript_support_level "5"; mgi_id "MGI:5578993"; tag "not_organism_supported"; tag "basic"; tag "Ensembl_canonical"; tag "GENCODE_Primary"; havana_gene "OTTMUSG00000048817.1"; havana_transcript "OTTMUST00000124879.1";
chr1	HAVANA	exon	21150894	21151045	0	+	.	gene_id "ENSMUSG00000099971.2"; transcript_id "ENSMUST00000186612.2"; gene_type "lncRNA"; gene_name "Gm28287"; transcript_type "lncRNA"; transcript_name "Gm28287-201"; exon_number 2; exon_id "ENSMUSE00001334290.2"; level 2; transcript_support_level "5"; mgi_id "MGI:5578993"; tag "not_organism_supported"; tag "basic"; tag "Ensembl_canonical"; tag "GENCODE_Primary"; havana_gene "OTTMUSG00000048817.1"; havana_transcript "OTTMUST00000124879.1";
chr1	HAVANA	exon	21151837	21151972	0	+	.	gene_id "ENSMUSG00000099971.2"; transcript_id "ENSMUST00000186612.2"; gene_type "lncRNA"; gene_name "Gm28287"; transcript_type "lncRNA"; transcript_name "Gm28287-201"; exon_number 3; exon_id "ENSMUSE00001335666.2"; level 2; transcript_support_level "5"; mgi_id "MGI:5578993"; tag "not_organism_supported"; tag "basic"; tag "Ensembl_canonical"; tag "GENCODE_Primary"; havana_gene "OTTMUSG00000048817.1"; havana_transcript "OTTMUST00000124879.1";
chr1	HAVANA	exon	21236414	21236634	0	+	.	gene_id "ENSMUSG00000129840.1"; transcript_id "ENSMUST00000296201.1"; gene_type "lncRNA"; gene_name "ENSMUSG00000129840"; transcript_type "lncRNA"; transcript_name "ENSMUST00000296201"; exon_number 1; exon_id "ENSMUSE00001586288.1"; level 2; tag "TAGENE";
chr1	HAVANA	transcript	21236414	21257944	0	+	.	gene_id "ENSMUSG00000129840.1"; transcript_id "ENSMUST00000296201.1"; gene_type "lncRNA"; gene_name "ENSMUSG00000129840"; transcript_type "lncRNA"; transcript_name "ENSMUST00000296201"; level 2; tag "TAGENE";
chr1	HAVANA	gene	21236414	21258525	0	+	.	gene_id "ENSMUSG00000129840.1"; gene_type "lncRNA"; gene_name "ENSMUSG00000129840"; level 2; tag "overlapping_locus"; tag "overlaps_pseudogene";
chr1	HAVANA	exon	21236604	21236775	0	+	.	gene_id "ENSMUSG00000129840.1"; transcript_id "ENSMUST00000296200.1"; gene_type "lncRNA"; gene_name "ENSMUSG00000129840"; transcript_type "lncRNA"; transcript_name "ENSMUST00000296200"; exon_number 1; exon_id "ENSMUSE00001586292.1"; level 2; tag "basic"; tag "Ensembl_canonical"; tag "GENCODE_Primary"; tag "TAGENE";
chr1	HAVANA	transcript	21236604	21258525	0	+	.	gene_id "ENSMUSG00000129840.1"; transcript_id "ENSMUST00000296200.1"; gene_type "lncRNA"; gene_name "ENSMUSG00000129840"; transcript_type "lncRNA"; transcript_name "ENSMUST00000296200"; level 2; tag "basic"; tag "Ensembl_canonical"; tag "GENCODE_Primary"; tag "TAGENE";
chr1	HAVANA	exon	21236640	21236775	0	+	.	gene_id "ENSMUSG00000129840.1"; transcript_id "ENSMUST00000296202.1"; gene_type "lncRNA"; gene_name "ENSMUSG00000129840"; transcript_type "lncRNA"; transcript_name "ENSMUST00000296202"; exon_number 1; exon_id "ENSMUSE00001586283.1"; level 2; tag "TAGENE";
chr1	HAVANA	transcript	21236640	21258091	0	+	.	gene_id "ENSMUSG00000129840.1"; transcript_id "ENSMUST00000296202.1"; gene_type "lncRNA"; gene_name "ENSMUSG00000129840"; transcript_type "lncRNA"; transcript_name "ENSMUST00000296202"; level 2; tag "TAGENE";
chr1	HAVANA	exon	21236675	21236775	0	+	.	gene_id "ENSMUSG00000129840.1"; transcript_id "ENSMUST00000296203.1"; gene_type "lncRNA"; gene_name "ENSMUSG00000129840"; transcript_type "lncRNA"; transcript_name "ENSMUST00000296203"; exon_number 1; exon_id "ENSMUSE00001586291.1"; level 2; tag "TAGENE";
chr1	HAVANA	transcript	21236675	21258109	0	+	.	gene_id "ENSMUSG00000129840.1"; transcript_id "ENSMUST00000296203.1"; gene_type "lncRNA"; gene_name "ENSMUSG00000129840"; transcript_type "lncRNA"; transcript_name "ENSMUST00000296203"; level 2; tag "TAGENE";
chr1	HAVANA	exon	21236694	21236775	0	+	.	gene_id "ENSMUSG00000129840.1"; transcript_id "ENSMUST00000296204.1"; gene_type "lncRNA"; gene_name "ENSMUSG00000129840"; transcript_type "lncRNA"; transcript_name "ENSMUST00000296204"; exon_number 1; exon_id "ENSMUSE00001586285.1"; level 2; tag "TAGENE";
chr1	HAVANA	exon	21236694	21236775	0	+	.	gene_id "ENSMUSG00000129840.1"; transcript_id "ENSMUST00000296205.1"; gene_type "lncRNA"; gene_name "ENSMUSG00000129840"; transcript_type "lncRNA"; transcript_name "ENSMUST00000296205"; exon_number 1; exon_id "ENSMUSE00001586285.1"; level 2; tag "basic"; tag "TAGENE";
chr1	HAVANA	transcript	21236694	21258091	0	+	.	gene_id "ENSMUSG00000129840.1"; transcript_id "ENSMUST00000296204.1"; gene_type "lncRNA"; gene_name "ENSMUSG00000129840"; transcript_type "lncRNA"; transcript_name "ENSMUST00000296204"; level 2; tag "TAGENE";
chr1	HAVANA	transcript	21236694	21258091	0	+	.	gene_id "ENSMUSG00000129840.1"; transcript_id "ENSMUST00000296205.1"; gene_type "lncRNA"; gene_name "ENSMUSG00000129840"; transcript_type "lncRNA"; transcript_name "ENSMUST00000296205"; level 2; tag "basic"; tag "TAGENE";
chr1	HAVANA	exon	21236695	21236775	0	+	.	gene_id "ENSMUSG00000129840.1"; transcript_id "ENSMUST00000296206.1"; gene_type "lncRNA"; gene_name "ENSMUSG00000129840"; transcript_type "lncRNA"; transcript_name "ENSMUST00000296206"; exon_number 1; exon_id "ENSMUSE00001586278.1"; level 2; tag "basic"; tag "TAGENE";
chr1	HAVANA	transcript	21236695	21257910	0	+	.	gene_id "ENSMUSG00000129840.1"; transcript_id "ENSMUST00000296206.1"; gene_type "lncRNA"; gene_name "ENSMUSG00000129840"; transcript_type "lncRNA"; transcript_name "ENSMUST00000296206"; level 2; tag "basic"; tag "TAGENE";
chr1	HAVANA	exon	21244409	21244474	0	+	.	gene_id "ENSMUSG00000129840.1"; transcript_id "ENSMUST00000296202.1"; gene_type "lncRNA"; gene_name "ENSMUSG00000129840"; transcript_type "lncRNA"; transcript_name "ENSMUST00000296202"; exon_number 2; exon_id "ENSMUSE00001586284.1"; level 2; tag "TAGENE";
chr1	HAVANA	exon	21249212	21249257	0	+	.	gene_id "ENSMUSG00000100819.2"; transcript_id "ENSMUST00000189119.2"; gene_type "transcribed_unprocessed_pseudogene"; gene_name "Gm2693"; transcript_type "transcribed_unprocessed_pseudogene"; transcript_name "Gm2693-201"; exon_number 1; exon_id "ENSMUSE00001335804.2"; level 2; transcript_support_level "NA"; mgi_id "MGI:3780862"; ont "PGO:0000005"; ont "PGO:0000019"; tag "basic"; tag "Ensembl_canonical"; tag "GENCODE_Primary"; havana_gene "OTTMUSG00000048433.1"; havana_transcript "OTTMUST00000124145.1";
chr1	HAVANA	gene	21249212	21257651	0	+	.	gene_id "ENSMUSG00000100819.2"; gene_type "transcribed_unprocessed_pseudogene"; gene_name "Gm2693"; level 2; mgi_id "MGI:3780862"; tag "overlapping_locus"; havana_gene "OTTMUSG00000048433.1";
chr1	HAVANA	transcript	21249212	21257651	0	+	.	gene_id "ENSMUSG00000100819.2"; transcript_id "ENSMUST00000189119.2"; gene_type "transcribed_unprocessed_pseudogene"; gene_name "Gm2693"; transcript_type "transcribed_unprocessed_pseudogene"; transcript_name "Gm2693-201"; level 2; transcript_support_level "NA"; mgi_id "MGI:3780862"; ont "PGO:0000005"; ont "PGO:0000019"; tag "basic"; tag "Ensembl_canonical"; tag "GENCODE_Primary"; havana_gene "OTTMUSG00000048433.1"; havana_transcript "OTTMUST00000124145.1";
chr1	HAVANA	exon	21250694	21250827	0	+	.	gene_id "ENSMUSG00000100819.2"; transcript_id "ENSMUST00000189119.2"; gene_type "transcribed_unprocessed_pseudogene"; gene_name "Gm2693"; transcript_type "transcribed_unprocessed_pseudogene"; transcript_name "Gm2693-201"; exon_number 2; exon_id "ENSMUSE00001324969.2"; level 2; transcript_support_level "NA"; mgi_id "MGI:3780862"; ont "PGO:0000005"; ont "PGO:0000019"; tag "basic"; tag "Ensembl_canonical"; tag "GENCODE_Primary"; havana_gene "OTTMUSG00000048433.1"; havana_transcript "OTTMUST00000124145.1";
chr1	HAVANA	exon	21250695	21250870	0	+	.	gene_id "ENSMUSG00000129840.1"; transcript_id "ENSMUST00000296203.1"; gene_type "lncRNA"; gene_name "ENSMUSG00000129840"; transcript_type "lncRNA"; transcript_name "ENSMUST00000296203"; exon_number 2; exon_id "ENSMUSE00001586286.1"; level 2; tag "TAGENE";
chr1	HAVANA	exon	21250695	21250870	0	+	.	gene_id "ENSMUSG00000129840.1"; transcript_id "ENSMUST00000296206.1"; gene_type "lncRNA"; gene_name "ENSMUSG00000129840"; transcript_type "lncRNA"; transcript_name "ENSMUST00000296206"; exon_number 2; exon_id "ENSMUSE00001586286.1"; level 2; tag "basic"; tag "TAGENE";
chr1	HAVANA	exon	21252767	21252907	0	+	.	gene_id "ENSMUSG00000129840.1"; transcript_id "ENSMUST00000296204.1"; gene_type "lncRNA"; gene_name "ENSMUSG00000129840"; transcript_type "lncRNA"; transcript_name "ENSMUST00000296204"; exon_number 2; exon_id "ENSMUSE00001586282.1"; level 2; tag "TAGENE";
chr1	HAVANA	exon	21252767	21252907	0	+	.	gene_id "ENSMUSG00000129840.1"; transcript_id "ENSMUST00000296206.1"; gene_type "lncRNA"; gene_name "ENSMUSG00000129840"; transcript_type "lncRNA"; transcript_name "ENSMUST00000296206"; exon_number 3; exon_id "ENSMUSE00001586282.1"; level 2; tag "basic"; tag "TAGENE";
chr1	HAVANA	exon	21252767	21252907	0	+	.	gene_id "ENSMUSG00000100819.2"; transcript_id "ENSMUST00000189119.2"; gene_type "transcribed_unprocessed_pseudogene"; gene_name "Gm2693"; transcript_type "transcribed_unprocessed_pseudogene"; transcript_name "Gm2693-201"; exon_number 3; exon_id "ENSMUSE00001320138.2"; level 2; transcript_support_level "NA"; mgi_id "MGI:3780862"; ont "PGO:0000005"; ont "PGO:0000019"; tag "basic"; tag "Ensembl_canonical"; tag "GENCODE_Primary"; havana_gene "OTTMUSG00000048433.1"; havana_transcript "OTTMUST00000124145.1";
chr1	HAVANA	exon	21256217	21256348	0	+	.	gene_id "ENSMUSG00000129840.1"; transcript_id "ENSMUST00000296205.1"; gene_type "lncRNA"; gene_name "ENSMUSG00000129840"; transcript_type "lncRNA"; transcript_name "ENSMUST00000296205"; exon_number 2; exon_id "ENSMUSE00001586280.1"; level 2; tag "basic"; tag "TAGENE";
chr1	HAVANA	exon	21256217	21256348	0	+	.	gene_id "ENSMUSG00000100819.2"; transcript_id "ENSMUST00000189119.2"; gene_type "transcribed_unprocessed_pseudogene"; gene_name "Gm2693"; transcript_type "transcribed_unprocessed_pseudogene"; transcript_name "Gm2693-201"; exon_number 4; exon_id "ENSMUSE00001327401.2"; level 2; transcript_support_level "NA"; mgi_id "MGI:3780862"; ont "PGO:0000005"; ont "PGO:0000019"; tag "basic"; tag "Ensembl_canonical"; tag "GENCODE_Primary"; havana_gene "OTTMUSG00000048433.1"; havana_transcript "OTTMUST00000124145.1";
chr1	HAVANA	exon	21257534	21257651	0	+	.	gene_id "ENSMUSG00000100819.2"; transcript_id "ENSMUST00000189119.2"; gene_type "transcribed_unprocessed_pseudogene"; gene_name "Gm2693"; transcript_type "transcribed_unprocessed_pseudogene"; transcript_name "Gm2693-201"; exon_number 5; exon_id "ENSMUSE00001321715.2"; level 2; transcript_support_level "NA"; mgi_id "MGI:3780862"; ont "PGO:0000005"; ont "PGO:0000019"; tag "basic"; tag "Ensembl_canonical"; tag "GENCODE_Primary"; havana_gene "OTTMUSG00000048433.1"; havana_transcript "OTTMUST00000124145.1";
chr1	HAVANA	exon	21257534	21257910	0	+	.	gene_id "ENSMUSG00000129840.1"; transcript_id "ENSMUST00000296206.1"; gene_type "lncRNA"; gene_name "ENSMUSG00000129840"; transcript_type "lncRNA"; transcript_name "ENSMUST00000296206"; exon_number 4; exon_id "ENSMUSE00001586281.1"; level 2; tag "basic"; tag "TAGENE";
chr1	HAVANA	exon	21257534	21257944	0	+	.	gene_id "ENSMUSG00000129840.1"; transcript_id "ENSMUST00000296201.1"; gene_type "lncRNA"; gene_name "ENSMUSG00000129840"; transcript_type "lncRNA"; transcript_name "ENSMUST00000296201"; exon_number 2; exon_id "ENSMUSE00001586287.1"; level 2; tag "TAGENE";
chr1	HAVANA	exon	21257534	21258091	0	+	.	gene_id "ENSMUSG00000129840.1"; transcript_id "ENSMUST00000296202.1"; gene_type "lncRNA"; gene_name "ENSMUSG00000129840"; transcript_type "lncRNA"; transcript_name "ENSMUST00000296202"; exon_number 3; exon_id "ENSMUSE00001586290.1"; level 2; tag "TAGENE";
chr1	HAVANA	exon	21257534	21258091	0	+	.	gene_id "ENSMUSG00000129840.1"; transcript_id "ENSMUST00000296204.1"; gene_type "lncRNA"; gene_name "ENSMUSG00000129840"; transcript_type "lncRNA"; transcript_name "ENSMUST00000296204"; exon_number 3; exon_id "ENSMUSE00001586290.1"; level 2; tag "TAGENE";
chr1	HAVANA	exon	21257534	21258091	0	+	.	gene_id "ENSMUSG00000129840.1"; transcript_id "ENSMUST00000296205.1"; gene_type "lncRNA"; gene_name "ENSMUSG00000129840"; transcript_type "lncRNA"; transcript_name "ENSMUST00000296205"; exon_number 3; exon_id "ENSMUSE00001586290.1"; level 2; tag "basic"; tag "TAGENE";
chr1	HAVANA	exon	21257534	21258109	0	+	.	gene_id "ENSMUSG00000129840.1"; transcript_id "ENSMUST00000296203.1"; gene_type "lncRNA"; gene_name "ENSMUSG00000129840"; transcript_type "lncRNA"; transcript_name "ENSMUST00000296203"; exon_number 3; exon_id "ENSMUSE00001586289.1"; level 2; tag "TAGENE";
chr1	HAVANA	exon	21257534	21258525	0	+	.	gene_id "ENSMUSG00000129840.1"; transcript_id "ENSMUST00000296200.1"; gene_type "lncRNA"; gene_name "ENSMUSG00000129840"; transcript_type "lncRNA"; transcript_name "ENSMUST00000296200"; exon_number 2; exon_id "ENSMUSE00001586279.1"; level 2; tag "basic"; tag "Ensembl_canonical"; tag "GENCODE_Primary"; tag "TAGENE";
chr1	HAVANA	exon	21288799	21289113	0	+	.	gene_id "ENSMUSG00000025933.16"; transcript_id "ENSMUST00000027065.12"; gene_type "protein_coding"; gene_name "Tmem14a"; transcript_type "protein_coding"; transcript_name "Tmem14a-202"; exon_number 1; exon_id "ENSMUSE00000869172.2"; level 2; protein_id "ENSMUSP00000027065.6"; transcript_support_level "1"; mgi_id "MGI:1922962"; tag "basic"; tag "appris_principal_1"; tag "CCDS"; ccdsid "CCDS35523.1"; havana_gene "OTTMUSG00000029833.1"; havana_transcript "OTTMUST00000074039.1";
chr1	HAVANA	UTR	21288799	21289113	0	+	.	gene_id "ENSMUSG00000025933.16"; transcript_id "ENSMUST00000027065.12"; gene_type "protein_coding"; gene_name "Tmem14a"; transcript_type "protein_coding"; transcript_name "Tmem14a-202"; exon_number 1; exon_id "ENSMUSE00000869172.2"; level 2; protein_id "ENSMUSP00000027065.6"; transcript_support_level "1"; mgi_id "MGI:1922962"; tag "basic"; tag "appris_principal_1"; tag "CCDS"; ccdsid "CCDS35523.1"; havana_gene "OTTMUSG00000029833.1"; havana_transcript "OTTMUST00000074039.1";
chr1	HAVANA	gene	21288799	21300391	0	+	.	gene_id "ENSMUSG00000025933.16"; gene_type "protein_coding"; gene_name "Tmem14a"; level 2; mgi_id "MGI:1922962"; havana_gene "OTTMUSG00000029833.1";
chr1	HAVANA	transcript	21288799	21300391	0	+	.	gene_id "ENSMUSG00000025933.16"; transcript_id "ENSMUST00000027065.12"; gene_type "protein_coding"; gene_name "Tmem14a"; transcript_type "protein_coding"; transcript_name "Tmem14a-202"; level 2; protein_id "ENSMUSP00000027065.6"; transcript_support_level "1"; mgi_id "MGI:1922962"; tag "basic"; tag "appris_principal_1"; tag "CCDS"; ccdsid "CCDS35523.1"; havana_gene "OTTMUSG00000029833.1"; havana_transcript "OTTMUST00000074039.1";
chr1	HAVANA	exon	21288886	21289113	0	+	.	gene_id "ENSMUSG00000025933.16"; transcript_id "ENSMUST00000027064.8"; gene_type "protein_coding"; gene_name "Tmem14a"; transcript_type "protein_coding"; transcript_name "Tmem14a-201"; exon_number 1; exon_id "ENSMUSE00000604360.3"; level 2; protein_id "ENSMUSP00000027064.8"; transcript_support_level "1"; mgi_id "MGI:1922962"; tag "basic"; tag "Ensembl_canonical"; tag "GENCODE_Primary"; tag "CCDS"; ccdsid "CCDS69867.1"; havana_gene "OTTMUSG00000029833.1"; havana_transcript "OTTMUST00000074040.1";
chr1	HAVANA	UTR	21288886	21289113	0	+	.	gene_id "ENSMUSG00000025933.16"; transcript_id "ENSMUST00000027064.8"; gene_type "protein_coding"; gene_name "Tmem14a"; transcript_type "protein_coding"; transcript_name "Tmem14a-201"; exon_number 1; exon_id "ENSMUSE00000604360.3"; level 2; protein_id "ENSMUSP00000027064.8"; transcript_support_level "1"; mgi_id "MGI:1922962"; tag "basic"; tag "Ensembl_canonical"; tag "GENCODE_Primary"; tag "CCDS"; ccdsid "CCDS69867.1"; havana_gene "OTTMUSG00000029833.1"; havana_transcript "OTTMUST00000074040.1";
chr1	HAVANA	transcript	21288886	21300388	0	+	.	gene_id "ENSMUSG00000025933.16"; transcript_id "ENSMUST00000027064.8"; gene_type "protein_coding"; gene_name "Tmem14a"; transcript_type "protein_coding"; transcript_name "Tmem14a-201"; level 2; protein_id "ENSMUSP00000027064.8"; transcript_support_level "1"; mgi_id "MGI:1922962"; tag "basic"; tag "Ensembl_canonical"; tag "GENCODE_Primary"; tag "CCDS"; ccdsid "CCDS69867.1"; havana_gene "OTTMUSG00000029833.1"; havana_transcript "OTTMUST00000074040.1";
chr1	HAVANA	UTR	21295782	21295797	0	+	.	gene_id "ENSMUSG00000025933.16"; transcript_id "ENSMUST00000027065.12"; gene_type "protein_coding"; gene_name "Tmem14a"; transcript_type "protein_coding"; transcript_name "Tmem14a-202"; exon_number 2; exon_id "ENSMUSE00000154283.5"; level 2; protein_id "ENSMUSP00000027065.6"; transcript_support_level "1"; mgi_id "MGI:1922962"; tag "basic"; tag "appris_principal_1"; tag "CCDS"; ccdsid "CCDS35523.1"; havana_gene "OTTMUSG00000029833.1"; havana_transcript "OTTMUST00000074039.1";
chr1	HAVANA	UTR	21295782	21295797	0	+	.	gene_id "ENSMUSG00000025933.16"; transcript_id "ENSMUST00000027064.8"; gene_type "protein_coding"; gene_name "Tmem14a"; transcript_type "protein_coding"; transcript_name "Tmem14a-201"; exon_number 2; exon_id "ENSMUSE00000154283.5"; level 2; protein_id "ENSMUSP00000027064.8"; transcript_support_level "1"; mgi_id "MGI:1922962"; tag "basic"; tag "Ensembl_canonical"; tag "GENCODE_Primary"; tag "CCDS"; ccdsid "CCDS69867.1"; havana_gene "OTTMUSG00000029833.1"; havana_transcript "OTTMUST00000074040.1";
chr1	HAVANA	exon	21295782	21295867	0	+	.	gene_id "ENSMUSG00000025933.16"; transcript_id "ENSMUST00000027065.12"; gene_type "protein_coding"; gene_name "Tmem14a"; transcript_type "protein_coding"; transcript_name "Tmem14a-202"; exon_number 2; exon_id "ENSMUSE00000154283.5"; level 2; protein_id "ENSMUSP00000027065.6"; transcript_support_level "1"; mgi_id "MGI:1922962"; tag "basic"; tag "appris_principal_1"; tag "CCDS"; ccdsid "CCDS35523.1"; havana_gene "OTTMUSG00000029833.1"; havana_transcript "OTTMUST00000074039.1";
chr1	HAVANA	exon	21295782	21295867	0	+	.	gene_id "ENSMUSG00000025933.16"; transcript_id "ENSMUST00000027064.8"; gene_type "protein_coding"; gene_name "Tmem14a"; transcript_type "protein_coding"; transcript_name "Tmem14a-201"; exon_number 2; exon_id "ENSMUSE00000154283.5"; level 2; protein_id "ENSMUSP00000027064.8"; transcript_support_level "1"; mgi_id "MGI:1922962"; tag "basic"; tag "Ensembl_canonical"; tag "GENCODE_Primary"; tag "CCDS"; ccdsid "CCDS69867.1"; havana_gene "OTTMUSG00000029833.1"; havana_transcript "OTTMUST00000074040.1";
chr1	HAVANA	start_codon	21295798	21295800	0	+	0	gene_id "ENSMUSG00000025933.16"; transcript_id "ENSMUST00000027065.12"; gene_type "protein_coding"; gene_name "Tmem14a"; transcript_type "protein_coding"; transcript_name "Tmem14a-202"; exon_number 2; exon_id "ENSMUSE00000154283.5"; level 2; protein_id "ENSMUSP00000027065.6"; transcript_support_level "1"; mgi_id "MGI:1922962"; tag "basic"; tag "appris_principal_1"; tag "CCDS"; ccdsid "CCDS35523.1"; havana_gene "OTTMUSG00000029833.1"; havana_transcript "OTTMUST00000074039.1";
chr1	HAVANA	start_codon	21295798	21295800	0	+	0	gene_id "ENSMUSG00000025933.16"; transcript_id "ENSMUST00000027064.8"; gene_type "protein_coding"; gene_name "Tmem14a"; transcript_type "protein_coding"; transcript_name "Tmem14a-201"; exon_number 2; exon_id "ENSMUSE00000154283.5"; level 2; protein_id "ENSMUSP00000027064.8"; transcript_support_level "1"; mgi_id "MGI:1922962"; tag "basic"; tag "Ensembl_canonical"; tag "GENCODE_Primary"; tag "CCDS"; ccdsid "CCDS69867.1"; havana_gene "OTTMUSG00000029833.1"; havana_transcript "OTTMUST00000074040.1";
chr1	HAVANA	CDS	21295798	21295867	0	+	0	gene_id "ENSMUSG00000025933.16"; transcript_id "ENSMUST00000027065.12"; gene_type "protein_coding"; gene_name "Tmem14a"; transcript_type "protein_coding"; transcript_name "Tmem14a-202"; exon_number 2; exon_id "ENSMUSE00000154283.5"; level 2; protein_id "ENSMUSP00000027065.6"; transcript_support_level "1"; mgi_id "MGI:1922962"; tag "basic"; tag "appris_principal_1"; tag "CCDS"; ccdsid "CCDS35523.1"; havana_gene "OTTMUSG00000029833.1"; havana_transcript "OTTMUST00000074039.1";
chr1	HAVANA	CDS	21295798	21295867	0	+	0	gene_id "ENSMUSG00000025933.16"; transcript_id "ENSMUST00000027064.8"; gene_type "protein_coding"; gene_name "Tmem14a"; transcript_type "protein_coding"; transcript_name "Tmem14a-201"; exon_number 2; exon_id "ENSMUSE00000154283.5"; level 2; protein_id "ENSMUSP00000027064.8"; transcript_support_level "1"; mgi_id "MGI:1922962"; tag "basic"; tag "Ensembl_canonical"; tag "GENCODE_Primary"; tag "CCDS"; ccdsid "CCDS69867.1"; havana_gene "OTTMUSG00000029833.1"; havana_transcript "OTTMUST00000074040.1";
chr1	HAVANA	exon	21296169	21296270	0	+	.	gene_id "ENSMUSG00000025933.16"; transcript_id "ENSMUST00000027065.12"; gene_type "protein_coding"; gene_name "Tmem14a"; transcript_type "protein_coding"; transcript_name "Tmem14a-202"; exon_number 3; exon_id "ENSMUSE00000604359.2"; level 2; protein_id "ENSMUSP00000027065.6"; transcript_support_level "1"; mgi_id "MGI:1922962"; tag "basic"; tag "appris_principal_1"; tag "CCDS"; ccdsid "CCDS35523.1"; havana_gene "OTTMUSG00000029833.1"; havana_transcript "OTTMUST00000074039.1";
chr1	HAVANA	CDS	21296169	21296270	0	+	2	gene_id "ENSMUSG00000025933.16"; transcript_id "ENSMUST00000027065.12"; gene_type "protein_coding"; gene_name "Tmem14a"; transcript_type "protein_coding"; transcript_name "Tmem14a-202"; exon_number 3; exon_id "ENSMUSE00000604359.2"; level 2; protein_id "ENSMUSP00000027065.6"; transcript_support_level "1"; mgi_id "MGI:1922962"; tag "basic"; tag "appris_principal_1"; tag "CCDS"; ccdsid "CCDS35523.1"; havana_gene "OTTMUSG00000029833.1"; havana_transcript "OTTMUST00000074039.1";
chr1	HAVANA	exon	21296169	21296270	0	+	.	gene_id "ENSMUSG00000025933.16"; transcript_id "ENSMUST00000027064.8"; gene_type "protein_coding"; gene_name "Tmem14a"; transcript_type "protein_coding"; transcript_name "Tmem14a-201"; exon_number 3; exon_id "ENSMUSE00000604359.2"; level 2; protein_id "ENSMUSP00000027064.8"; transcript_support_level "1"; mgi_id "MGI:1922962"; tag "basic"; tag "Ensembl_canonical"; tag "GENCODE_Primary"; tag "CCDS"; ccdsid "CCDS69867.1"; havana_gene "OTTMUSG00000029833.1"; havana_transcript "OTTMUST00000074040.1";
chr1	HAVANA	CDS	21296169	21296270	0	+	2	gene_id "ENSMUSG00000025933.16"; transcript_id "ENSMUST00000027064.8"; gene_type "protein_coding"; gene_name "Tmem14a"; transcript_type "protein_coding"; transcript_name "Tmem14a-201"; exon_number 3; exon_id "ENSMUSE00000604359.2"; level 2; protein_id "ENSMUSP00000027064.8"; transcript_support_level "1"; mgi_id "MGI:1922962"; tag "basic"; tag "Ensembl_canonical"; tag "GENCODE_Primary"; tag "CCDS"; ccdsid "CCDS69867.1"; havana_gene "OTTMUSG00000029833.1"; havana_transcript "OTTMUST00000074040.1";
chr1	HAVANA	exon	21296816	21296903	0	+	.	gene_id "ENSMUSG00000025933.16"; transcript_id "ENSMUST00000027065.12"; gene_type "protein_coding"; gene_name "Tmem14a"; transcript_type "protein_coding"; transcript_name "Tmem14a-202"; exon_number 4; exon_id "ENSMUSE00000154287.4"; level 2; protein_id "ENSMUSP00000027065.6"; transcript_support_level "1"; mgi_id "MGI:1922962"; tag "basic"; tag "appris_principal_1"; tag "CCDS"; ccdsid "CCDS35523.1"; havana_gene "OTTMUSG00000029833.1"; havana_transcript "OTTMUST00000074039.1";
chr1	HAVANA	CDS	21296816	21296903	0	+	2	gene_id "ENSMUSG00000025933.16"; transcript_id "ENSMUST00000027065.12"; gene_type "protein_coding"; gene_name "Tmem14a"; transcript_type "protein_coding"; transcript_name "Tmem14a-202"; exon_number 4; exon_id "ENSMUSE00000154287.4"; level 2; protein_id "ENSMUSP00000027065.6"; transcript_support_level "1"; mgi_id "MGI:1922962"; tag "basic"; tag "appris_principal_1"; tag "CCDS"; ccdsid "CCDS35523.1"; havana_gene "OTTMUSG00000029833.1"; havana_transcript "OTTMUST00000074039.1";
chr1	HAVANA	exon	21296816	21296903	0	+	.	gene_id "ENSMUSG00000025933.16"; transcript_id "ENSMUST00000027064.8"; gene_type "protein_coding"; gene_name "Tmem14a"; transcript_type "protein_coding"; transcript_name "Tmem14a-201"; exon_number 4; exon_id "ENSMUSE00000154287.4"; level 2; protein_id "ENSMUSP00000027064.8"; transcript_support_level "1"; mgi_id "MGI:1922962"; tag "basic"; tag "Ensembl_canonical"; tag "GENCODE_Primary"; tag "CCDS"; ccdsid "CCDS69867.1"; havana_gene "OTTMUSG00000029833.1"; havana_transcript "OTTMUST00000074040.1";
chr1	HAVANA	CDS	21296816	21296903	0	+	2	gene_id "ENSMUSG00000025933.16"; transcript_id "ENSMUST00000027064.8"; gene_type "protein_coding"; gene_name "Tmem14a"; transcript_type "protein_coding"; transcript_name "Tmem14a-201"; exon_number 4; exon_id "ENSMUSE00000154287.4"; level 2; protein_id "ENSMUSP00000027064.8"; transcript_support_level "1"; mgi_id "MGI:1922962"; tag "basic"; tag "Ensembl_canonical"; tag "GENCODE_Primary"; tag "CCDS"; ccdsid "CCDS69867.1"; havana_gene "OTTMUSG00000029833.1"; havana_transcript "OTTMUST00000074040.1";
chr1	HAVANA	CDS	21299632	21299806	0	+	1	gene_id "ENSMUSG00000025933.16"; transcript_id "ENSMUST00000027064.8"; gene_type "protein_coding"; gene_name "Tmem14a"; transcript_type "protein_coding"; transcript_name "Tmem14a-201"; exon_number 5; exon_id "ENSMUSE00000331400.9"; level 2; protein_id "ENSMUSP00000027064.8"; transcript_support_level "1"; mgi_id "MGI:1922962"; tag "basic"; tag "Ensembl_canonical"; tag "GENCODE_Primary"; tag "CCDS"; ccdsid "CCDS69867.1"; havana_gene "OTTMUSG00000029833.1"; havana_transcript "OTTMUST00000074040.1";
chr1	HAVANA	exon	21299632	21300388	0	+	.	gene_id "ENSMUSG00000025933.16"; transcript_id "ENSMUST00000027064.8"; gene_type "protein_coding"; gene_name "Tmem14a"; transcript_type "protein_coding"; transcript_name "Tmem14a-201"; exon_number 5; exon_id "ENSMUSE00000331400.9"; level 2; protein_id "ENSMUSP00000027064.8"; transcript_support_level "1"; mgi_id "MGI:1922962"; tag "basic"; tag "Ensembl_canonical"; tag "GENCODE_Primary"; tag "CCDS"; ccdsid "CCDS69867.1"; havana_gene "OTTMUSG00000029833.1"; havana_transcript "OTTMUST00000074040.1";
chr1	HAVANA	stop_codon	21299807	21299809	0	+	0	gene_id "ENSMUSG00000025933.16"; transcript_id "ENSMUST00000027064.8"; gene_type "protein_coding"; gene_name "Tmem14a"; transcript_type "protein_coding"; transcript_name "Tmem14a-201"; exon_number 5; exon_id "ENSMUSE00000331400.9"; level 2; protein_id "ENSMUSP00000027064.8"; transcript_support_level "1"; mgi_id "MGI:1922962"; tag "basic"; tag "Ensembl_canonical"; tag "GENCODE_Primary"; tag "CCDS"; ccdsid "CCDS69867.1"; havana_gene "OTTMUSG00000029833.1"; havana_transcript "OTTMUST00000074040.1";
chr1	HAVANA	UTR	21299807	21300388	0	+	.	gene_id "ENSMUSG00000025933.16"; transcript_id "ENSMUST00000027064.8"; gene_type "protein_coding"; gene_name "Tmem14a"; transcript_type "protein_coding"; transcript_name "Tmem14a-201"; exon_number 5; exon_id "ENSMUSE00000331400.9"; level 2; protein_id "ENSMUSP00000027064.8"; transcript_support_level "1"; mgi_id "MGI:1922962"; tag "basic"; tag "Ensembl_canonical"; tag "GENCODE_Primary"; tag "CCDS"; ccdsid "CCDS69867.1"; havana_gene "OTTMUSG00000029833.1"; havana_transcript "OTTMUST00000074040.1";
chr1	HAVANA	CDS	21299815	21299851	0	+	1	gene_id "ENSMUSG00000025933.16"; transcript_id "ENSMUST00000027065.12"; gene_type "protein_coding"; gene_name "Tmem14a"; transcript_type "protein_coding"; transcript_name "Tmem14a-202"; exon_number 5; exon_id "ENSMUSE00000604358.3"; level 2; protein_id "ENSMUSP00000027065.6"; transcript_support_level "1"; mgi_id "MGI:1922962"; tag "basic"; tag "appris_principal_1"; tag "CCDS"; ccdsid "CCDS35523.1"; havana_gene "OTTMUSG00000029833.1"; havana_transcript "OTTMUST00000074039.1";
chr1	HAVANA	exon	21299815	21300391	0	+	.	gene_id "ENSMUSG00000025933.16"; transcript_id "ENSMUST00000027065.12"; gene_type "protein_coding"; gene_name "Tmem14a"; transcript_type "protein_coding"; transcript_name "Tmem14a-202"; exon_number 5; exon_id "ENSMUSE00000604358.3"; level 2; protein_id "ENSMUSP00000027065.6"; transcript_support_level "1"; mgi_id "MGI:1922962"; tag "basic"; tag "appris_principal_1"; tag "CCDS"; ccdsid "CCDS35523.1"; havana_gene "OTTMUSG00000029833.1"; havana_transcript "OTTMUST00000074039.1";
chr1	HAVANA	stop_codon	21299852	21299854	0	+	0	gene_id "ENSMUSG00000025933.16"; transcript_id "ENSMUST00000027065.12"; gene_type "protein_coding"; gene_name "Tmem14a"; transcript_type "protein_coding"; transcript_name "Tmem14a-202"; exon_number 5; exon_id "ENSMUSE00000604358.3"; level 2; protein_id "ENSMUSP00000027065.6"; transcript_support_level "1"; mgi_id "MGI:1922962"; tag "basic"; tag "appris_principal_1"; tag "CCDS"; ccdsid "CCDS35523.1"; havana_gene "OTTMUSG00000029833.1"; havana_transcript "OTTMUST00000074039.1";
chr1	HAVANA	UTR	21299852	21300391	0	+	.	gene_id "ENSMUSG00000025933.16"; transcript_id "ENSMUST00000027065.12"; gene_type "protein_coding"; gene_name "Tmem14a"; transcript_type "protein_coding"; transcript_name "Tmem14a-202"; exon_number 5; exon_id "ENSMUSE00000604358.3"; level 2; protein_id "ENSMUSP00000027065.6"; transcript_support_level "1"; mgi_id "MGI:1922962"; tag "basic"; tag "appris_principal_1"; tag "CCDS"; ccdsid "CCDS35523.1"; havana_gene "OTTMUSG00000029833.1"; havana_transcript "OTTMUST00000074039.1";
chr1	HAVANA	gene	21304946	21307045	0	+	.	gene_id "ENSMUSG00000102633.2"; gene_type "TEC"; gene_name "Gm38224"; level 2; mgi_id "MGI:5611452"; havana_gene "OTTMUSG00000048502.1";
chr1	HAVANA	transcript	21304946	21307045	0	+	.	gene_id "ENSMUSG00000102633.2"; transcript_id "ENSMUST00000191648.2"; gene_type "TEC"; gene_name "Gm38224"; transcript_type "TEC"; transcript_name "Gm38224-201"; level 2; transcript_support_level "NA"; mgi_id "MGI:5611452"; tag "basic"; tag "Ensembl_canonical"; tag "GENCODE_Primary"; havana_gene "OTTMUSG00000048502.1"; havana_transcript "OTTMUST00000124320.1";
chr1	HAVANA	exon	21304946	21307045	0	+	.	gene_id "ENSMUSG00000102633.2"; transcript_id "ENSMUST00000191648.2"; gene_type "TEC"; gene_name "Gm38224"; transcript_type "TEC"; transcript_name "Gm38224-201"; exon_number 1; exon_id "ENSMUSE00001337510.2"; level 2; transcript_support_level "NA"; mgi_id "MGI:5611452"; tag "basic"; tag "Ensembl_canonical"; tag "GENCODE_Primary"; havana_gene "OTTMUSG00000048502.1"; havana_transcript "OTTMUST00000124320.1";
chr1	HAVANA	exon	21310813	21310883	0	+	.	gene_id "ENSMUSG00000025934.16"; transcript_id "ENSMUST00000027067.15"; gene_type "protein_coding"; gene_name "Gsta3"; transcript_type "protein_coding"; transcript_name "Gsta3-201"; exon_number 1; exon_id "ENSMUSE00000783693.2"; level 2; protein_id "ENSMUSP00000027067.9"; transcript_support_level "1"; mgi_id "MGI:95856"; tag "basic"; tag "Ensembl_canonical"; tag "GENCODE_Primary"; tag "appris_principal_1"; tag "CCDS"; ccdsid "CCDS14847.1"; havana_gene "OTTMUSG00000026333.1"; havana_transcript "OTTMUST00000065121.1";
chr1	HAVANA	UTR	21310813	21310883	0	+	.	gene_id "ENSMUSG00000025934.16"; transcript_id "ENSMUST00000027067.15"; gene_type "protein_coding"; gene_name "Gsta3"; transcript_type "protein_coding"; transcript_name "Gsta3-201"; exon_number 1; exon_id "ENSMUSE00000783693.2"; level 2; protein_id "ENSMUSP00000027067.9"; transcript_support_level "1"; mgi_id "MGI:95856"; tag "basic"; tag "Ensembl_canonical"; tag "GENCODE_Primary"; tag "appris_principal_1"; tag "CCDS"; ccdsid "CCDS14847.1"; havana_gene "OTTMUSG00000026333.1"; havana_transcript "OTTMUST00000065121.1";
chr1	HAVANA	gene	21310813	21335885	0	+	.	gene_id "ENSMUSG00000025934.16"; gene_type "protein_coding"; gene_name "Gsta3"; level 2; mgi_id "MGI:95856"; havana_gene "OTTMUSG00000026333.1";
chr1	HAVANA	transcript	21310813	21335885	0	+	.	gene_id "ENSMUSG00000025934.16"; transcript_id "ENSMUST00000027067.15"; gene_type "protein_coding"; gene_name "Gsta3"; transcript_type "protein_coding"; transcript_name "Gsta3-201"; level 2; protein_id "ENSMUSP00000027067.9"; transcript_support_level "1"; mgi_id "MGI:95856"; tag "basic"; tag "Ensembl_canonical"; tag "GENCODE_Primary"; tag "appris_principal_1"; tag "CCDS"; ccdsid "CCDS14847.1"; havana_gene "OTTMUSG00000026333.1"; havana_transcript "OTTMUST00000065121.1";
chr1	HAVANA	exon	21310831	21310883	0	+	.	gene_id "ENSMUSG00000025934.16"; transcript_id "ENSMUST00000121676.8"; gene_type "protein_coding"; gene_name "Gsta3"; transcript_type "protein_coding"; transcript_name "Gsta3-202"; exon_number 1; exon_id "ENSMUSE00000712324.2"; level 2; protein_id "ENSMUSP00000113262.2"; transcript_support_level "5"; mgi_id "MGI:95856"; tag "alternative_5_UTR"; tag "basic"; tag "appris_principal_1"; tag "CCDS"; ccdsid "CCDS14847.1"; havana_gene "OTTMUSG00000026333.1"; havana_transcript "OTTMUST00000065122.1";
chr1	HAVANA	UTR	21310831	21310883	0	+	.	gene_id "ENSMUSG00000025934.16"; transcript_id "ENSMUST00000121676.8"; gene_type "protein_coding"; gene_name "Gsta3"; transcript_type "protein_coding"; transcript_name "Gsta3-202"; exon_number 1; exon_id "ENSMUSE00000712324.2"; level 2; protein_id "ENSMUSP00000113262.2"; transcript_support_level "5"; mgi_id "MGI:95856"; tag "alternative_5_UTR"; tag "basic"; tag "appris_principal_1"; tag "CCDS"; ccdsid "CCDS14847.1"; havana_gene "OTTMUSG00000026333.1"; havana_transcript "OTTMUST00000065122.1";
chr1	ENSEMBL_gcm37	exon	21310831	21310883	0.00667199927406184	+	.	gene_id "ENSMUSG00000025934.16"; transcript_id "ENSMUSG00000025934.16_tx_4"; exon_id "chr1_21310831_21310883_+"; exonnum "1"; txlen "1131";
chr1	HAVANA	transcript	21310831	21335245	0	+	.	gene_id "ENSMUSG00000025934.16"; transcript_id "ENSMUST00000121676.8"; gene_type "protein_coding"; gene_name "Gsta3"; transcript_type "protein_coding"; transcript_name "Gsta3-202"; level 2; protein_id "ENSMUSP00000113262.2"; transcript_support_level "5"; mgi_id "MGI:95856"; tag "alternative_5_UTR"; tag "basic"; tag "appris_principal_1"; tag "CCDS"; ccdsid "CCDS14847.1"; havana_gene "OTTMUSG00000026333.1"; havana_transcript "OTTMUST00000065122.1";
chr1	HAVANA	exon	21310853	21310883	0	+	.	gene_id "ENSMUSG00000025934.16"; transcript_id "ENSMUST00000124990.3"; gene_type "protein_coding"; gene_name "Gsta3"; transcript_type "protein_coding"; transcript_name "Gsta3-203"; exon_number 1; exon_id "ENSMUSE00000817290.2"; level 2; protein_id "ENSMUSP00000140210.2"; transcript_support_level "5"; mgi_id "MGI:95856"; tag "mRNA_end_NF"; tag "cds_end_NF"; havana_gene "OTTMUSG00000026333.1"; havana_transcript "OTTMUST00000065123.1";
chr1	HAVANA	UTR	21310853	21310883	0	+	.	gene_id "ENSMUSG00000025934.16"; transcript_id "ENSMUST00000124990.3"; gene_type "protein_coding"; gene_name "Gsta3"; transcript_type "protein_coding"; transcript_name "Gsta3-203"; exon_number 1; exon_id "ENSMUSE00000817290.2"; level 2; protein_id "ENSMUSP00000140210.2"; transcript_support_level "5"; mgi_id "MGI:95856"; tag "mRNA_end_NF"; tag "cds_end_NF"; havana_gene "OTTMUSG00000026333.1"; havana_transcript "OTTMUST00000065123.1";
chr1	HAVANA	transcript	21310853	21335070	0	+	.	gene_id "ENSMUSG00000025934.16"; transcript_id "ENSMUST00000124990.3"; gene_type "protein_coding"; gene_name "Gsta3"; transcript_type "protein_coding"; transcript_name "Gsta3-203"; level 2; protein_id "ENSMUSP00000140210.2"; transcript_support_level "5"; mgi_id "MGI:95856"; tag "mRNA_end_NF"; tag "cds_end_NF"; havana_gene "OTTMUSG00000026333.1"; havana_transcript "OTTMUST00000065123.1";
chr1	HAVANA	exon	21315162	21315256	0	+	.	gene_id "ENSMUSG00000025934.16"; transcript_id "ENSMUST00000121676.8"; gene_type "protein_coding"; gene_name "Gsta3"; transcript_type "protein_coding"; transcript_name "Gsta3-202"; exon_number 2; exon_id "ENSMUSE00000712461.2"; level 2; protein_id "ENSMUSP00000113262.2"; transcript_support_level "5"; mgi_id "MGI:95856"; tag "alternative_5_UTR"; tag "basic"; tag "appris_principal_1"; tag "CCDS"; ccdsid "CCDS14847.1"; havana_gene "OTTMUSG00000026333.1"; havana_transcript "OTTMUST00000065122.1";
chr1	HAVANA	UTR	21315162	21315256	0	+	.	gene_id "ENSMUSG00000025934.16"; transcript_id "ENSMUST00000121676.8"; gene_type "protein_coding"; gene_name "Gsta3"; transcript_type "protein_coding"; transcript_name "Gsta3-202"; exon_number 2; exon_id "ENSMUSE00000712461.2"; level 2; protein_id "ENSMUSP00000113262.2"; transcript_support_level "5"; mgi_id "MGI:95856"; tag "alternative_5_UTR"; tag "basic"; tag "appris_principal_1"; tag "CCDS"; ccdsid "CCDS14847.1"; havana_gene "OTTMUSG00000026333.1"; havana_transcript "OTTMUST00000065122.1";
chr1	ENSEMBL_gcm37	exon	21315162	21315256	0.00667199927406184	+	.	gene_id "ENSMUSG00000025934.16"; transcript_id "ENSMUSG00000025934.16_tx_4"; exon_id "chr1_21315162_21315256_+"; exonnum "2"; txlen "1131";
chr1	HAVANA	UTR	21319975	21319995	0	+	.	gene_id "ENSMUSG00000025934.16"; transcript_id "ENSMUST00000027067.15"; gene_type "protein_coding"; gene_name "Gsta3"; transcript_type "protein_coding"; transcript_name "Gsta3-201"; exon_number 2; exon_id "ENSMUSE00001250100.2"; level 2; protein_id "ENSMUSP00000027067.9"; transcript_support_level "1"; mgi_id "MGI:95856"; tag "basic"; tag "Ensembl_canonical"; tag "GENCODE_Primary"; tag "appris_principal_1"; tag "CCDS"; ccdsid "CCDS14847.1"; havana_gene "OTTMUSG00000026333.1"; havana_transcript "OTTMUST00000065121.1";
chr1	HAVANA	UTR	21319975	21319995	0	+	.	gene_id "ENSMUSG00000025934.16"; transcript_id "ENSMUST00000121676.8"; gene_type "protein_coding"; gene_name "Gsta3"; transcript_type "protein_coding"; transcript_name "Gsta3-202"; exon_number 3; exon_id "ENSMUSE00001250100.2"; level 2; protein_id "ENSMUSP00000113262.2"; transcript_support_level "5"; mgi_id "MGI:95856"; tag "alternative_5_UTR"; tag "basic"; tag "appris_principal_1"; tag "CCDS"; ccdsid "CCDS14847.1"; havana_gene "OTTMUSG00000026333.1"; havana_transcript "OTTMUST00000065122.1";
chr1	HAVANA	exon	21319975	21320082	0	+	.	gene_id "ENSMUSG00000025934.16"; transcript_id "ENSMUST00000027067.15"; gene_type "protein_coding"; gene_name "Gsta3"; transcript_type "protein_coding"; transcript_name "Gsta3-201"; exon_number 2; exon_id "ENSMUSE00001250100.2"; level 2; protein_id "ENSMUSP00000027067.9"; transcript_support_level "1"; mgi_id "MGI:95856"; tag "basic"; tag "Ensembl_canonical"; tag "GENCODE_Primary"; tag "appris_principal_1"; tag "CCDS"; ccdsid "CCDS14847.1"; havana_gene "OTTMUSG00000026333.1"; havana_transcript "OTTMUST00000065121.1";
chr1	HAVANA	exon	21319975	21320082	0	+	.	gene_id "ENSMUSG00000025934.16"; transcript_id "ENSMUST00000121676.8"; gene_type "protein_coding"; gene_name "Gsta3"; transcript_type "protein_coding"; transcript_name "Gsta3-202"; exon_number 3; exon_id "ENSMUSE00001250100.2"; level 2; protein_id "ENSMUSP00000113262.2"; transcript_support_level "5"; mgi_id "MGI:95856"; tag "alternative_5_UTR"; tag "basic"; tag "appris_principal_1"; tag "CCDS"; ccdsid "CCDS14847.1"; havana_gene "OTTMUSG00000026333.1"; havana_transcript "OTTMUST00000065122.1";
chr1	HAVANA	exon	21319975	21320082	0	+	.	gene_id "ENSMUSG00000025934.16"; transcript_id "ENSMUST00000124990.3"; gene_type "protein_coding"; gene_name "Gsta3"; transcript_type "protein_coding"; transcript_name "Gsta3-203"; exon_number 2; exon_id "ENSMUSE00001228458.2"; level 2; protein_id "ENSMUSP00000140210.2"; transcript_support_level "5"; mgi_id "MGI:95856"; tag "mRNA_end_NF"; tag "cds_end_NF"; havana_gene "OTTMUSG00000026333.1"; havana_transcript "OTTMUST00000065123.1";
chr1	HAVANA	UTR	21319975	21320082	0	+	.	gene_id "ENSMUSG00000025934.16"; transcript_id "ENSMUST00000124990.3"; gene_type "protein_coding"; gene_name "Gsta3"; transcript_type "protein_coding"; transcript_name "Gsta3-203"; exon_number 2; exon_id "ENSMUSE00001228458.2"; level 2; protein_id "ENSMUSP00000140210.2"; transcript_support_level "5"; mgi_id "MGI:95856"; tag "mRNA_end_NF"; tag "cds_end_NF"; havana_gene "OTTMUSG00000026333.1"; havana_transcript "OTTMUST00000065123.1";
chr1	ENSEMBL_gcm37	exon	21319975	21320082	0.00667199927406184	+	.	gene_id "ENSMUSG00000025934.16"; transcript_id "ENSMUSG00000025934.16_tx_4"; exon_id "chr1_21319975_21320082_+"; exonnum "3"; txlen "1131";
chr1	HAVANA	start_codon	21319996	21319998	0	+	0	gene_id "ENSMUSG00000025934.16"; transcript_id "ENSMUST00000027067.15"; gene_type "protein_coding"; gene_name "Gsta3"; transcript_type "protein_coding"; transcript_name "Gsta3-201"; exon_number 2; exon_id "ENSMUSE00001250100.2"; level 2; protein_id "ENSMUSP00000027067.9"; transcript_support_level "1"; mgi_id "MGI:95856"; tag "basic"; tag "Ensembl_canonical"; tag "GENCODE_Primary"; tag "appris_principal_1"; tag "CCDS"; ccdsid "CCDS14847.1"; havana_gene "OTTMUSG00000026333.1"; havana_transcript "OTTMUST00000065121.1";
chr1	HAVANA	start_codon	21319996	21319998	0	+	0	gene_id "ENSMUSG00000025934.16"; transcript_id "ENSMUST00000121676.8"; gene_type "protein_coding"; gene_name "Gsta3"; transcript_type "protein_coding"; transcript_name "Gsta3-202"; exon_number 3; exon_id "ENSMUSE00001250100.2"; level 2; protein_id "ENSMUSP00000113262.2"; transcript_support_level "5"; mgi_id "MGI:95856"; tag "alternative_5_UTR"; tag "basic"; tag "appris_principal_1"; tag "CCDS"; ccdsid "CCDS14847.1"; havana_gene "OTTMUSG00000026333.1"; havana_transcript "OTTMUST00000065122.1";
chr1	HAVANA	CDS	21319996	21320082	0	+	0	gene_id "ENSMUSG00000025934.16"; transcript_id "ENSMUST00000027067.15"; gene_type "protein_coding"; gene_name "Gsta3"; transcript_type "protein_coding"; transcript_name "Gsta3-201"; exon_number 2; exon_id "ENSMUSE00001250100.2"; level 2; protein_id "ENSMUSP00000027067.9"; transcript_support_level "1"; mgi_id "MGI:95856"; tag "basic"; tag "Ensembl_canonical"; tag "GENCODE_Primary"; tag "appris_principal_1"; tag "CCDS"; ccdsid "CCDS14847.1"; havana_gene "OTTMUSG00000026333.1"; havana_transcript "OTTMUST00000065121.1";
chr1	HAVANA	CDS	21319996	21320082	0	+	0	gene_id "ENSMUSG00000025934.16"; transcript_id "ENSMUST00000121676.8"; gene_type "protein_coding"; gene_name "Gsta3"; transcript_type "protein_coding"; transcript_name "Gsta3-202"; exon_number 3; exon_id "ENSMUSE00001250100.2"; level 2; protein_id "ENSMUSP00000113262.2"; transcript_support_level "5"; mgi_id "MGI:95856"; tag "alternative_5_UTR"; tag "basic"; tag "appris_principal_1"; tag "CCDS"; ccdsid "CCDS14847.1"; havana_gene "OTTMUSG00000026333.1"; havana_transcript "OTTMUST00000065122.1";
chr1	sragcm37_mid	exon	21320910	21321006	0.00667199927406184	+	.	gene_id "ENSMUSG00000025934.16"; transcript_id "ENSMUSG00000025934.16_tx_4"; exon_id "chr1_21320910_21321006_+"; exonnum "4"; txlen "1131";
chr1	HAVANA	transcript	21323745	21326536	0	+	.	gene_id "ENSMUSG00000025934.16"; transcript_id "ENSMUST00000190711.2"; gene_type "protein_coding"; gene_name "Gsta3"; transcript_type "retained_intron"; transcript_name "Gsta3-204"; level 2; transcript_support_level "NA"; mgi_id "MGI:95856"; havana_gene "OTTMUSG00000026333.1"; havana_transcript "OTTMUST00000124321.1";
chr1	HAVANA	exon	21323745	21326536	0	+	.	gene_id "ENSMUSG00000025934.16"; transcript_id "ENSMUST00000190711.2"; gene_type "protein_coding"; gene_name "Gsta3"; transcript_type "retained_intron"; transcript_name "Gsta3-204"; exon_number 1; exon_id "ENSMUSE00001335002.2"; level 2; transcript_support_level "NA"; mgi_id "MGI:95856"; havana_gene "OTTMUSG00000026333.1"; havana_transcript "OTTMUST00000124321.1";
chr1	HAVANA	exon	21324908	21325047	0	+	.	gene_id "ENSMUSG00000025934.16"; transcript_id "ENSMUST00000124990.3"; gene_type "protein_coding"; gene_name "Gsta3"; transcript_type "protein_coding"; transcript_name "Gsta3-203"; exon_number 3; exon_id "ENSMUSE00000782222.2"; level 2; protein_id "ENSMUSP00000140210.2"; transcript_support_level "5"; mgi_id "MGI:95856"; tag "mRNA_end_NF"; tag "cds_end_NF"; havana_gene "OTTMUSG00000026333.1"; havana_transcript "OTTMUST00000065123.1";
chr1	HAVANA	UTR	21324908	21325047	0	+	.	gene_id "ENSMUSG00000025934.16"; transcript_id "ENSMUST00000124990.3"; gene_type "protein_coding"; gene_name "Gsta3"; transcript_type "protein_coding"; transcript_name "Gsta3-203"; exon_number 3; exon_id "ENSMUSE00000782222.2"; level 2; protein_id "ENSMUSP00000140210.2"; transcript_support_level "5"; mgi_id "MGI:95856"; tag "mRNA_end_NF"; tag "cds_end_NF"; havana_gene "OTTMUSG00000026333.1"; havana_transcript "OTTMUST00000065123.1";
chr1	ENSEMBL_gcm37	exon	21324908	21325047	0.00667199927406184	+	.	gene_id "ENSMUSG00000025934.16"; transcript_id "ENSMUSG00000025934.16_tx_4"; exon_id "chr1_21324908_21325047_+"; exonnum "5"; txlen "1131";
chr1	HAVANA	exon	21327555	21327606	0	+	.	gene_id "ENSMUSG00000025934.16"; transcript_id "ENSMUST00000027067.15"; gene_type "protein_coding"; gene_name "Gsta3"; transcript_type "protein_coding"; transcript_name "Gsta3-201"; exon_number 3; exon_id "ENSMUSE00001309320.2"; level 2; protein_id "ENSMUSP00000027067.9"; transcript_support_level "1"; mgi_id "MGI:95856"; tag "basic"; tag "Ensembl_canonical"; tag "GENCODE_Primary"; tag "appris_principal_1"; tag "CCDS"; ccdsid "CCDS14847.1"; havana_gene "OTTMUSG00000026333.1"; havana_transcript "OTTMUST00000065121.1";
chr1	HAVANA	CDS	21327555	21327606	0	+	0	gene_id "ENSMUSG00000025934.16"; transcript_id "ENSMUST00000027067.15"; gene_type "protein_coding"; gene_name "Gsta3"; transcript_type "protein_coding"; transcript_name "Gsta3-201"; exon_number 3; exon_id "ENSMUSE00001309320.2"; level 2; protein_id "ENSMUSP00000027067.9"; transcript_support_level "1"; mgi_id "MGI:95856"; tag "basic"; tag "Ensembl_canonical"; tag "GENCODE_Primary"; tag "appris_principal_1"; tag "CCDS"; ccdsid "CCDS14847.1"; havana_gene "OTTMUSG00000026333.1"; havana_transcript "OTTMUST00000065121.1";
chr1	HAVANA	exon	21327555	21327606	0	+	.	gene_id "ENSMUSG00000025934.16"; transcript_id "ENSMUST00000121676.8"; gene_type "protein_coding"; gene_name "Gsta3"; transcript_type "protein_coding"; transcript_name "Gsta3-202"; exon_number 4; exon_id "ENSMUSE00001309320.2"; level 2; protein_id "ENSMUSP00000113262.2"; transcript_support_level "5"; mgi_id "MGI:95856"; tag "alternative_5_UTR"; tag "basic"; tag "appris_principal_1"; tag "CCDS"; ccdsid "CCDS14847.1"; havana_gene "OTTMUSG00000026333.1"; havana_transcript "OTTMUST00000065122.1";
chr1	HAVANA	CDS	21327555	21327606	0	+	0	gene_id "ENSMUSG00000025934.16"; transcript_id "ENSMUST00000121676.8"; gene_type "protein_coding"; gene_name "Gsta3"; transcript_type "protein_coding"; transcript_name "Gsta3-202"; exon_number 4; exon_id "ENSMUSE00001309320.2"; level 2; protein_id "ENSMUSP00000113262.2"; transcript_support_level "5"; mgi_id "MGI:95856"; tag "alternative_5_UTR"; tag "basic"; tag "appris_principal_1"; tag "CCDS"; ccdsid "CCDS14847.1"; havana_gene "OTTMUSG00000026333.1"; havana_transcript "OTTMUST00000065122.1";
chr1	HAVANA	exon	21327555	21327606	0	+	.	gene_id "ENSMUSG00000025934.16"; transcript_id "ENSMUST00000124990.3"; gene_type "protein_coding"; gene_name "Gsta3"; transcript_type "protein_coding"; transcript_name "Gsta3-203"; exon_number 4; exon_id "ENSMUSE00001262951.2"; level 2; protein_id "ENSMUSP00000140210.2"; transcript_support_level "5"; mgi_id "MGI:95856"; tag "mRNA_end_NF"; tag "cds_end_NF"; havana_gene "OTTMUSG00000026333.1"; havana_transcript "OTTMUST00000065123.1";
chr1	HAVANA	UTR	21327555	21327606	0	+	.	gene_id "ENSMUSG00000025934.16"; transcript_id "ENSMUST00000124990.3"; gene_type "protein_coding"; gene_name "Gsta3"; transcript_type "protein_coding"; transcript_name "Gsta3-203"; exon_number 4; exon_id "ENSMUSE00001262951.2"; level 2; protein_id "ENSMUSP00000140210.2"; transcript_support_level "5"; mgi_id "MGI:95856"; tag "mRNA_end_NF"; tag "cds_end_NF"; havana_gene "OTTMUSG00000026333.1"; havana_transcript "OTTMUST00000065123.1";
chr1	ENSEMBL_gcm37	exon	21327555	21327606	0.00667199927406184	+	.	gene_id "ENSMUSG00000025934.16"; transcript_id "ENSMUSG00000025934.16_tx_4"; exon_id "chr1_21327555_21327606_+"; exonnum "6"; txlen "1131";
chr1	HAVANA	UTR	21329072	21329082	0	+	.	gene_id "ENSMUSG00000025934.16"; transcript_id "ENSMUST00000124990.3"; gene_type "protein_coding"; gene_name "Gsta3"; transcript_type "protein_coding"; transcript_name "Gsta3-203"; exon_number 5; exon_id "ENSMUSE00001300537.2"; level 2; protein_id "ENSMUSP00000140210.2"; transcript_support_level "5"; mgi_id "MGI:95856"; tag "mRNA_end_NF"; tag "cds_end_NF"; havana_gene "OTTMUSG00000026333.1"; havana_transcript "OTTMUST00000065123.1";
chr1	HAVANA	exon	21329072	21329204	0	+	.	gene_id "ENSMUSG00000025934.16"; transcript_id "ENSMUST00000027067.15"; gene_type "protein_coding"; gene_name "Gsta3"; transcript_type "protein_coding"; transcript_name "Gsta3-201"; exon_number 4; exon_id "ENSMUSE00001281554.2"; level 2; protein_id "ENSMUSP00000027067.9"; transcript_support_level "1"; mgi_id "MGI:95856"; tag "basic"; tag "Ensembl_canonical"; tag "GENCODE_Primary"; tag "appris_principal_1"; tag "CCDS"; ccdsid "CCDS14847.1"; havana_gene "OTTMUSG00000026333.1"; havana_transcript "OTTMUST00000065121.1";
chr1	HAVANA	CDS	21329072	21329204	0	+	2	gene_id "ENSMUSG00000025934.16"; transcript_id "ENSMUST00000027067.15"; gene_type "protein_coding"; gene_name "Gsta3"; transcript_type "protein_coding"; transcript_name "Gsta3-201"; exon_number 4; exon_id "ENSMUSE00001281554.2"; level 2; protein_id "ENSMUSP00000027067.9"; transcript_support_level "1"; mgi_id "MGI:95856"; tag "basic"; tag "Ensembl_canonical"; tag "GENCODE_Primary"; tag "appris_principal_1"; tag "CCDS"; ccdsid "CCDS14847.1"; havana_gene "OTTMUSG00000026333.1"; havana_transcript "OTTMUST00000065121.1";
chr1	HAVANA	exon	21329072	21329204	0	+	.	gene_id "ENSMUSG00000025934.16"; transcript_id "ENSMUST00000121676.8"; gene_type "protein_coding"; gene_name "Gsta3"; transcript_type "protein_coding"; transcript_name "Gsta3-202"; exon_number 5; exon_id "ENSMUSE00001281554.2"; level 2; protein_id "ENSMUSP00000113262.2"; transcript_support_level "5"; mgi_id "MGI:95856"; tag "alternative_5_UTR"; tag "basic"; tag "appris_principal_1"; tag "CCDS"; ccdsid "CCDS14847.1"; havana_gene "OTTMUSG00000026333.1"; havana_transcript "OTTMUST00000065122.1";
chr1	HAVANA	CDS	21329072	21329204	0	+	2	gene_id "ENSMUSG00000025934.16"; transcript_id "ENSMUST00000121676.8"; gene_type "protein_coding"; gene_name "Gsta3"; transcript_type "protein_coding"; transcript_name "Gsta3-202"; exon_number 5; exon_id "ENSMUSE00001281554.2"; level 2; protein_id "ENSMUSP00000113262.2"; transcript_support_level "5"; mgi_id "MGI:95856"; tag "alternative_5_UTR"; tag "basic"; tag "appris_principal_1"; tag "CCDS"; ccdsid "CCDS14847.1"; havana_gene "OTTMUSG00000026333.1"; havana_transcript "OTTMUST00000065122.1";
chr1	HAVANA	exon	21329072	21329204	0	+	.	gene_id "ENSMUSG00000025934.16"; transcript_id "ENSMUST00000124990.3"; gene_type "protein_coding"; gene_name "Gsta3"; transcript_type "protein_coding"; transcript_name "Gsta3-203"; exon_number 5; exon_id "ENSMUSE00001300537.2"; level 2; protein_id "ENSMUSP00000140210.2"; transcript_support_level "5"; mgi_id "MGI:95856"; tag "mRNA_end_NF"; tag "cds_end_NF"; havana_gene "OTTMUSG00000026333.1"; havana_transcript "OTTMUST00000065123.1";
chr1	ENSEMBL_gcm37	exon	21329072	21329204	0.00667199927406184	+	.	gene_id "ENSMUSG00000025934.16"; transcript_id "ENSMUSG00000025934.16_tx_4"; exon_id "chr1_21329072_21329204_+"; exonnum "7"; txlen "1131";
chr1	HAVANA	start_codon	21329083	21329085	0	+	0	gene_id "ENSMUSG00000025934.16"; transcript_id "ENSMUST00000124990.3"; gene_type "protein_coding"; gene_name "Gsta3"; transcript_type "protein_coding"; transcript_name "Gsta3-203"; exon_number 5; exon_id "ENSMUSE00001300537.2"; level 2; protein_id "ENSMUSP00000140210.2"; transcript_support_level "5"; mgi_id "MGI:95856"; tag "mRNA_end_NF"; tag "cds_end_NF"; havana_gene "OTTMUSG00000026333.1"; havana_transcript "OTTMUST00000065123.1";
chr1	HAVANA	CDS	21329083	21329204	0	+	0	gene_id "ENSMUSG00000025934.16"; transcript_id "ENSMUST00000124990.3"; gene_type "protein_coding"; gene_name "Gsta3"; transcript_type "protein_coding"; transcript_name "Gsta3-203"; exon_number 5; exon_id "ENSMUSE00001300537.2"; level 2; protein_id "ENSMUSP00000140210.2"; transcript_support_level "5"; mgi_id "MGI:95856"; tag "mRNA_end_NF"; tag "cds_end_NF"; havana_gene "OTTMUSG00000026333.1"; havana_transcript "OTTMUST00000065123.1";
chr1	HAVANA	exon	21330272	21330413	0	+	.	gene_id "ENSMUSG00000025934.16"; transcript_id "ENSMUST00000027067.15"; gene_type "protein_coding"; gene_name "Gsta3"; transcript_type "protein_coding"; transcript_name "Gsta3-201"; exon_number 5; exon_id "ENSMUSE00001323225.2"; level 2; protein_id "ENSMUSP00000027067.9"; transcript_support_level "1"; mgi_id "MGI:95856"; tag "basic"; tag "Ensembl_canonical"; tag "GENCODE_Primary"; tag "appris_principal_1"; tag "CCDS"; ccdsid "CCDS14847.1"; havana_gene "OTTMUSG00000026333.1"; havana_transcript "OTTMUST00000065121.1";
chr1	HAVANA	CDS	21330272	21330413	0	+	1	gene_id "ENSMUSG00000025934.16"; transcript_id "ENSMUST00000027067.15"; gene_type "protein_coding"; gene_name "Gsta3"; transcript_type "protein_coding"; transcript_name "Gsta3-201"; exon_number 5; exon_id "ENSMUSE00001323225.2"; level 2; protein_id "ENSMUSP00000027067.9"; transcript_support_level "1"; mgi_id "MGI:95856"; tag "basic"; tag "Ensembl_canonical"; tag "GENCODE_Primary"; tag "appris_principal_1"; tag "CCDS"; ccdsid "CCDS14847.1"; havana_gene "OTTMUSG00000026333.1"; havana_transcript "OTTMUST00000065121.1";
chr1	HAVANA	exon	21330272	21330413	0	+	.	gene_id "ENSMUSG00000025934.16"; transcript_id "ENSMUST00000121676.8"; gene_type "protein_coding"; gene_name "Gsta3"; transcript_type "protein_coding"; transcript_name "Gsta3-202"; exon_number 6; exon_id "ENSMUSE00001323225.2"; level 2; protein_id "ENSMUSP00000113262.2"; transcript_support_level "5"; mgi_id "MGI:95856"; tag "alternative_5_UTR"; tag "basic"; tag "appris_principal_1"; tag "CCDS"; ccdsid "CCDS14847.1"; havana_gene "OTTMUSG00000026333.1"; havana_transcript "OTTMUST00000065122.1";
chr1	HAVANA	CDS	21330272	21330413	0	+	1	gene_id "ENSMUSG00000025934.16"; transcript_id "ENSMUST00000121676.8"; gene_type "protein_coding"; gene_name "Gsta3"; transcript_type "protein_coding"; transcript_name "Gsta3-202"; exon_number 6; exon_id "ENSMUSE00001323225.2"; level 2; protein_id "ENSMUSP00000113262.2"; transcript_support_level "5"; mgi_id "MGI:95856"; tag "alternative_5_UTR"; tag "basic"; tag "appris_principal_1"; tag "CCDS"; ccdsid "CCDS14847.1"; havana_gene "OTTMUSG00000026333.1"; havana_transcript "OTTMUST00000065122.1";
chr1	HAVANA	exon	21330272	21330413	0	+	.	gene_id "ENSMUSG00000025934.16"; transcript_id "ENSMUST00000124990.3"; gene_type "protein_coding"; gene_name "Gsta3"; transcript_type "protein_coding"; transcript_name "Gsta3-203"; exon_number 6; exon_id "ENSMUSE00001323225.2"; level 2; protein_id "ENSMUSP00000140210.2"; transcript_support_level "5"; mgi_id "MGI:95856"; tag "mRNA_end_NF"; tag "cds_end_NF"; havana_gene "OTTMUSG00000026333.1"; havana_transcript "OTTMUST00000065123.1";
chr1	HAVANA	CDS	21330272	21330413	0	+	1	gene_id "ENSMUSG00000025934.16"; transcript_id "ENSMUST00000124990.3"; gene_type "protein_coding"; gene_name "Gsta3"; transcript_type "protein_coding"; transcript_name "Gsta3-203"; exon_number 6; exon_id "ENSMUSE00001323225.2"; level 2; protein_id "ENSMUSP00000140210.2"; transcript_support_level "5"; mgi_id "MGI:95856"; tag "mRNA_end_NF"; tag "cds_end_NF"; havana_gene "OTTMUSG00000026333.1"; havana_transcript "OTTMUST00000065123.1";
chr1	ENSEMBL_gcm37	exon	21330272	21330413	0.00667199927406184	+	.	gene_id "ENSMUSG00000025934.16"; transcript_id "ENSMUSG00000025934.16_tx_4"; exon_id "chr1_21330272_21330413_+"; exonnum "8"; txlen "1131";
chr1	HAVANA	exon	21333017	21333148	0	+	.	gene_id "ENSMUSG00000025934.16"; transcript_id "ENSMUST00000027067.15"; gene_type "protein_coding"; gene_name "Gsta3"; transcript_type "protein_coding"; transcript_name "Gsta3-201"; exon_number 6; exon_id "ENSMUSE00001336006.2"; level 2; protein_id "ENSMUSP00000027067.9"; transcript_support_level "1"; mgi_id "MGI:95856"; tag "basic"; tag "Ensembl_canonical"; tag "GENCODE_Primary"; tag "appris_principal_1"; tag "CCDS"; ccdsid "CCDS14847.1"; havana_gene "OTTMUSG00000026333.1"; havana_transcript "OTTMUST00000065121.1";
chr1	HAVANA	CDS	21333017	21333148	0	+	0	gene_id "ENSMUSG00000025934.16"; transcript_id "ENSMUST00000027067.15"; gene_type "protein_coding"; gene_name "Gsta3"; transcript_type "protein_coding"; transcript_name "Gsta3-201"; exon_number 6; exon_id "ENSMUSE00001336006.2"; level 2; protein_id "ENSMUSP00000027067.9"; transcript_support_level "1"; mgi_id "MGI:95856"; tag "basic"; tag "Ensembl_canonical"; tag "GENCODE_Primary"; tag "appris_principal_1"; tag "CCDS"; ccdsid "CCDS14847.1"; havana_gene "OTTMUSG00000026333.1"; havana_transcript "OTTMUST00000065121.1";
chr1	HAVANA	exon	21333017	21333148	0	+	.	gene_id "ENSMUSG00000025934.16"; transcript_id "ENSMUST00000121676.8"; gene_type "protein_coding"; gene_name "Gsta3"; transcript_type "protein_coding"; transcript_name "Gsta3-202"; exon_number 7; exon_id "ENSMUSE00001336006.2"; level 2; protein_id "ENSMUSP00000113262.2"; transcript_support_level "5"; mgi_id "MGI:95856"; tag "alternative_5_UTR"; tag "basic"; tag "appris_principal_1"; tag "CCDS"; ccdsid "CCDS14847.1"; havana_gene "OTTMUSG00000026333.1"; havana_transcript "OTTMUST00000065122.1";
chr1	HAVANA	CDS	21333017	21333148	0	+	0	gene_id "ENSMUSG00000025934.16"; transcript_id "ENSMUST00000121676.8"; gene_type "protein_coding"; gene_name "Gsta3"; transcript_type "protein_coding"; transcript_name "Gsta3-202"; exon_number 7; exon_id "ENSMUSE00001336006.2"; level 2; protein_id "ENSMUSP00000113262.2"; transcript_support_level "5"; mgi_id "MGI:95856"; tag "alternative_5_UTR"; tag "basic"; tag "appris_principal_1"; tag "CCDS"; ccdsid "CCDS14847.1"; havana_gene "OTTMUSG00000026333.1"; havana_transcript "OTTMUST00000065122.1";
chr1	HAVANA	exon	21333017	21333148	0	+	.	gene_id "ENSMUSG00000025934.16"; transcript_id "ENSMUST00000124990.3"; gene_type "protein_coding"; gene_name "Gsta3"; transcript_type "protein_coding"; transcript_name "Gsta3-203"; exon_number 7; exon_id "ENSMUSE00001336006.2"; level 2; protein_id "ENSMUSP00000140210.2"; transcript_support_level "5"; mgi_id "MGI:95856"; tag "mRNA_end_NF"; tag "cds_end_NF"; havana_gene "OTTMUSG00000026333.1"; havana_transcript "OTTMUST00000065123.1";
chr1	HAVANA	CDS	21333017	21333148	0	+	0	gene_id "ENSMUSG00000025934.16"; transcript_id "ENSMUST00000124990.3"; gene_type "protein_coding"; gene_name "Gsta3"; transcript_type "protein_coding"; transcript_name "Gsta3-203"; exon_number 7; exon_id "ENSMUSE00001336006.2"; level 2; protein_id "ENSMUSP00000140210.2"; transcript_support_level "5"; mgi_id "MGI:95856"; tag "mRNA_end_NF"; tag "cds_end_NF"; havana_gene "OTTMUSG00000026333.1"; havana_transcript "OTTMUST00000065123.1";
chr1	ENSEMBL_gcm37	exon	21333017	21333148	0.00667199927406184	+	.	gene_id "ENSMUSG00000025934.16"; transcript_id "ENSMUSG00000025934.16_tx_4"; exon_id "chr1_21333017_21333148_+"; exonnum "9"; txlen "1131";
chr1	HAVANA	exon	21335067	21335070	0	+	.	gene_id "ENSMUSG00000025934.16"; transcript_id "ENSMUST00000124990.3"; gene_type "protein_coding"; gene_name "Gsta3"; transcript_type "protein_coding"; transcript_name "Gsta3-203"; exon_number 8; exon_id "ENSMUSE00001472304.2"; level 2; protein_id "ENSMUSP00000140210.2"; transcript_support_level "5"; mgi_id "MGI:95856"; tag "mRNA_end_NF"; tag "cds_end_NF"; havana_gene "OTTMUSG00000026333.1"; havana_transcript "OTTMUST00000065123.1";
chr1	HAVANA	CDS	21335067	21335070	0	+	0	gene_id "ENSMUSG00000025934.16"; transcript_id "ENSMUST00000124990.3"; gene_type "protein_coding"; gene_name "Gsta3"; transcript_type "protein_coding"; transcript_name "Gsta3-203"; exon_number 8; exon_id "ENSMUSE00001472304.2"; level 2; protein_id "ENSMUSP00000140210.2"; transcript_support_level "5"; mgi_id "MGI:95856"; tag "mRNA_end_NF"; tag "cds_end_NF"; havana_gene "OTTMUSG00000026333.1"; havana_transcript "OTTMUST00000065123.1";
chr1	HAVANA	CDS	21335067	21335183	0	+	0	gene_id "ENSMUSG00000025934.16"; transcript_id "ENSMUST00000027067.15"; gene_type "protein_coding"; gene_name "Gsta3"; transcript_type "protein_coding"; transcript_name "Gsta3-201"; exon_number 7; exon_id "ENSMUSE00000154300.11"; level 2; protein_id "ENSMUSP00000027067.9"; transcript_support_level "1"; mgi_id "MGI:95856"; tag "basic"; tag "Ensembl_canonical"; tag "GENCODE_Primary"; tag "appris_principal_1"; tag "CCDS"; ccdsid "CCDS14847.1"; havana_gene "OTTMUSG00000026333.1"; havana_transcript "OTTMUST00000065121.1";
chr1	HAVANA	CDS	21335067	21335183	0	+	0	gene_id "ENSMUSG00000025934.16"; transcript_id "ENSMUST00000121676.8"; gene_type "protein_coding"; gene_name "Gsta3"; transcript_type "protein_coding"; transcript_name "Gsta3-202"; exon_number 8; exon_id "ENSMUSE00000720656.2"; level 2; protein_id "ENSMUSP00000113262.2"; transcript_support_level "5"; mgi_id "MGI:95856"; tag "alternative_5_UTR"; tag "basic"; tag "appris_principal_1"; tag "CCDS"; ccdsid "CCDS14847.1"; havana_gene "OTTMUSG00000026333.1"; havana_transcript "OTTMUST00000065122.1";
chr1	HAVANA	exon	21335067	21335245	0	+	.	gene_id "ENSMUSG00000025934.16"; transcript_id "ENSMUST00000121676.8"; gene_type "protein_coding"; gene_name "Gsta3"; transcript_type "protein_coding"; transcript_name "Gsta3-202"; exon_number 8; exon_id "ENSMUSE00000720656.2"; level 2; protein_id "ENSMUSP00000113262.2"; transcript_support_level "5"; mgi_id "MGI:95856"; tag "alternative_5_UTR"; tag "basic"; tag "appris_principal_1"; tag "CCDS"; ccdsid "CCDS14847.1"; havana_gene "OTTMUSG00000026333.1"; havana_transcript "OTTMUST00000065122.1";
chr1	ENSEMBL_gcm37	exon	21335067	21335245	0.00667199927406184	+	.	gene_id "ENSMUSG00000025934.16"; transcript_id "ENSMUSG00000025934.16_tx_4"; exon_id "chr1_21335067_21335245_+"; exonnum "10"; txlen "1131";
chr1	HAVANA	exon	21335067	21335885	0	+	.	gene_id "ENSMUSG00000025934.16"; transcript_id "ENSMUST00000027067.15"; gene_type "protein_coding"; gene_name "Gsta3"; transcript_type "protein_coding"; transcript_name "Gsta3-201"; exon_number 7; exon_id "ENSMUSE00000154300.11"; level 2; protein_id "ENSMUSP00000027067.9"; transcript_support_level "1"; mgi_id "MGI:95856"; tag "basic"; tag "Ensembl_canonical"; tag "GENCODE_Primary"; tag "appris_principal_1"; tag "CCDS"; ccdsid "CCDS14847.1"; havana_gene "OTTMUSG00000026333.1"; havana_transcript "OTTMUST00000065121.1";
chr1	HAVANA	stop_codon	21335184	21335186	0	+	0	gene_id "ENSMUSG00000025934.16"; transcript_id "ENSMUST00000027067.15"; gene_type "protein_coding"; gene_name "Gsta3"; transcript_type "protein_coding"; transcript_name "Gsta3-201"; exon_number 7; exon_id "ENSMUSE00000154300.11"; level 2; protein_id "ENSMUSP00000027067.9"; transcript_support_level "1"; mgi_id "MGI:95856"; tag "basic"; tag "Ensembl_canonical"; tag "GENCODE_Primary"; tag "appris_principal_1"; tag "CCDS"; ccdsid "CCDS14847.1"; havana_gene "OTTMUSG00000026333.1"; havana_transcript "OTTMUST00000065121.1";
chr1	HAVANA	stop_codon	21335184	21335186	0	+	0	gene_id "ENSMUSG00000025934.16"; transcript_id "ENSMUST00000121676.8"; gene_type "protein_coding"; gene_name "Gsta3"; transcript_type "protein_coding"; transcript_name "Gsta3-202"; exon_number 8; exon_id "ENSMUSE00000720656.2"; level 2; protein_id "ENSMUSP00000113262.2"; transcript_support_level "5"; mgi_id "MGI:95856"; tag "alternative_5_UTR"; tag "basic"; tag "appris_principal_1"; tag "CCDS"; ccdsid "CCDS14847.1"; havana_gene "OTTMUSG00000026333.1"; havana_transcript "OTTMUST00000065122.1";
chr1	HAVANA	UTR	21335184	21335245	0	+	.	gene_id "ENSMUSG00000025934.16"; transcript_id "ENSMUST00000121676.8"; gene_type "protein_coding"; gene_name "Gsta3"; transcript_type "protein_coding"; transcript_name "Gsta3-202"; exon_number 8; exon_id "ENSMUSE00000720656.2"; level 2; protein_id "ENSMUSP00000113262.2"; transcript_support_level "5"; mgi_id "MGI:95856"; tag "alternative_5_UTR"; tag "basic"; tag "appris_principal_1"; tag "CCDS"; ccdsid "CCDS14847.1"; havana_gene "OTTMUSG00000026333.1"; havana_transcript "OTTMUST00000065122.1";
chr1	HAVANA	UTR	21335184	21335885	0	+	.	gene_id "ENSMUSG00000025934.16"; transcript_id "ENSMUST00000027067.15"; gene_type "protein_coding"; gene_name "Gsta3"; transcript_type "protein_coding"; transcript_name "Gsta3-201"; exon_number 7; exon_id "ENSMUSE00000154300.11"; level 2; protein_id "ENSMUSP00000027067.9"; transcript_support_level "1"; mgi_id "MGI:95856"; tag "basic"; tag "Ensembl_canonical"; tag "GENCODE_Primary"; tag "appris_principal_1"; tag "CCDS"; ccdsid "CCDS14847.1"; havana_gene "OTTMUSG00000026333.1"; havana_transcript "OTTMUST00000065121.1";
chr1	HAVANA	gene	21342558	21343341	0	+	.	gene_id "ENSMUSG00000138037.1"; gene_type "lncRNA"; gene_name "ENSMUSG00000138037"; level 2; tag "overlapping_locus"; tag "overlaps_pseudogene";
chr1	HAVANA	transcript	21342558	21343341	0	+	.	gene_id "ENSMUSG00000138037.1"; transcript_id "ENSMUST00000345120.1"; gene_type "lncRNA"; gene_name "ENSMUSG00000138037"; transcript_type "lncRNA"; transcript_name "ENSMUST00000345120"; level 2; tag "basic"; tag "Ensembl_canonical"; tag "GENCODE_Primary"; tag "TAGENE";
chr1	HAVANA	exon	21342558	21343341	0	+	.	gene_id "ENSMUSG00000138037.1"; transcript_id "ENSMUST00000345120.1"; gene_type "lncRNA"; gene_name "ENSMUSG00000138037"; transcript_type "lncRNA"; transcript_name "ENSMUST00000345120"; exon_number 1; exon_id "ENSMUSE00001679979.1"; level 2; tag "basic"; tag "Ensembl_canonical"; tag "GENCODE_Primary"; tag "TAGENE";
chr1	HAVANA	exon	21342627	21342905	0	+	.	gene_id "ENSMUSG00000096375.3"; transcript_id "ENSMUST00000178379.3"; gene_type "transcribed_unprocessed_pseudogene"; gene_name "Gm7094"; transcript_type "transcribed_unprocessed_pseudogene"; transcript_name "Gm7094-201"; exon_number 1; exon_id "ENSMUSE00001057894.3"; level 2; transcript_support_level "NA"; mgi_id "MGI:3648114"; ont "PGO:0000005"; ont "PGO:0000019"; tag "basic"; tag "Ensembl_canonical"; tag "GENCODE_Primary"; havana_gene "OTTMUSG00000048504.1"; havana_transcript "OTTMUST00000124323.1";
chr1	HAVANA	gene	21342627	21343130	0	+	.	gene_id "ENSMUSG00000096375.3"; gene_type "transcribed_unprocessed_pseudogene"; gene_name "Gm7094"; level 2; mgi_id "MGI:3648114"; tag "overlapping_locus"; havana_gene "OTTMUSG00000048504.1";
chr1	HAVANA	transcript	21342627	21343130	0	+	.	gene_id "ENSMUSG00000096375.3"; transcript_id "ENSMUST00000178379.3"; gene_type "transcribed_unprocessed_pseudogene"; gene_name "Gm7094"; transcript_type "transcribed_unprocessed_pseudogene"; transcript_name "Gm7094-201"; level 2; transcript_support_level "NA"; mgi_id "MGI:3648114"; ont "PGO:0000005"; ont "PGO:0000019"; tag "basic"; tag "Ensembl_canonical"; tag "GENCODE_Primary"; havana_gene "OTTMUSG00000048504.1"; havana_transcript "OTTMUST00000124323.1";
chr1	HAVANA	exon	21343044	21343130	0	+	.	gene_id "ENSMUSG00000096375.3"; transcript_id "ENSMUST00000178379.3"; gene_type "transcribed_unprocessed_pseudogene"; gene_name "Gm7094"; transcript_type "transcribed_unprocessed_pseudogene"; transcript_name "Gm7094-201"; exon_number 2; exon_id "ENSMUSE00001332740.2"; level 2; transcript_support_level "NA"; mgi_id "MGI:3648114"; ont "PGO:0000005"; ont "PGO:0000019"; tag "basic"; tag "Ensembl_canonical"; tag "GENCODE_Primary"; havana_gene "OTTMUSG00000048504.1"; havana_transcript "OTTMUST00000124323.1";
chr1	sragcm37_es	exon	21350791	21351418	0.0173105529134163	+	.	gene_id "ENSMUSG00000141880.1"; transcript_id "ENSMUSG00000141880.1_tx_4"; exon_id "chr1_21350791_21351418_+"; exonnum "1"; txlen "1021";
chr1	sragcm37_mid	exon	21362385	21362490	0.0173105529134163	+	.	gene_id "ENSMUSG00000141880.1"; transcript_id "ENSMUSG00000141880.1_tx_4"; exon_id "chr1_21362385_21362490_+"; exonnum "2"; txlen "1021";
chr1	HAVANA	exon	21363072	21363193	0	+	.	gene_id "ENSMUSG00000141880.1"; transcript_id "ENSMUST00000367839.1"; gene_type "lncRNA"; gene_name "ENSMUSG00000141880"; transcript_type "lncRNA"; transcript_name "ENSMUST00000367839"; exon_number 1; exon_id "ENSMUSE00001723714.1"; level 2; tag "Ensembl_canonical"; tag "GENCODE_Primary"; tag "TAGENE";
chr1	HAVANA	gene	21363072	21376737	0	+	.	gene_id "ENSMUSG00000141880.1"; gene_type "lncRNA"; gene_name "ENSMUSG00000141880"; level 2;
chr1	HAVANA	transcript	21363072	21376737	0	+	.	gene_id "ENSMUSG00000141880.1"; transcript_id "ENSMUST00000367839.1"; gene_type "lncRNA"; gene_name "ENSMUSG00000141880"; transcript_type "lncRNA"; transcript_name "ENSMUST00000367839"; level 2; tag "Ensembl_canonical"; tag "GENCODE_Primary"; tag "TAGENE";
chr1	HAVANA	exon	21363075	21363294	0	+	.	gene_id "ENSMUSG00000141880.1"; transcript_id "ENSMUST00000367840.1"; gene_type "lncRNA"; gene_name "ENSMUSG00000141880"; transcript_type "lncRNA"; transcript_name "ENSMUST00000367840"; exon_number 1; exon_id "ENSMUSE00001723713.1"; level 2; tag "basic"; tag "TAGENE";
chr1	HAVANA	transcript	21363075	21376737	0	+	.	gene_id "ENSMUSG00000141880.1"; transcript_id "ENSMUST00000367840.1"; gene_type "lncRNA"; gene_name "ENSMUSG00000141880"; transcript_type "lncRNA"; transcript_name "ENSMUST00000367840"; level 2; tag "basic"; tag "TAGENE";
chr1	HAVANA	exon	21376451	21376737	0	+	.	gene_id "ENSMUSG00000141880.1"; transcript_id "ENSMUST00000367839.1"; gene_type "lncRNA"; gene_name "ENSMUSG00000141880"; transcript_type "lncRNA"; transcript_name "ENSMUST00000367839"; exon_number 2; exon_id "ENSMUSE00001723715.1"; level 2; tag "Ensembl_canonical"; tag "GENCODE_Primary"; tag "TAGENE";
chr1	HAVANA	exon	21376451	21376737	0	+	.	gene_id "ENSMUSG00000141880.1"; transcript_id "ENSMUST00000367840.1"; gene_type "lncRNA"; gene_name "ENSMUSG00000141880"; transcript_type "lncRNA"; transcript_name "ENSMUST00000367840"; exon_number 2; exon_id "ENSMUSE00001723715.1"; level 2; tag "basic"; tag "TAGENE";
chr1	ENSEMBL_gcm37	exon	21376451	21376737	0.0173105529134163	+	.	gene_id "ENSMUSG00000141880.1"; transcript_id "ENSMUSG00000141880.1_tx_4"; exon_id "chr1_21376451_21376737_+"; exonnum "3"; txlen "1021";
chr1	HAVANA	exon	21399613	21399718	0	+	.	gene_id "ENSMUSG00000141838.1"; transcript_id "ENSMUST00000367588.1"; gene_type "lncRNA"; gene_name "ENSMUSG00000141838"; transcript_type "lncRNA"; transcript_name "ENSMUST00000367588"; exon_number 1; exon_id "ENSMUSE00001723227.1"; level 2; tag "Ensembl_canonical"; tag "GENCODE_Primary"; tag "TAGENE";
chr1	ENSEMBL_gcm37	exon	21399613	21399718	0.0106075100888845	+	.	gene_id "ENSMUSG00000141838.1"; transcript_id "ENSMUSG00000141838.1_tx_5"; exon_id "chr1_21399613_21399718_+"; exonnum "1"; txlen "727";
chr1	ENSEMBL_gcm37	exon	21399613	21399718	0.00678880645688609	+	.	gene_id "ENSMUSG00000141838.1"; transcript_id "ENSMUSG00000141838.1_tx_6"; exon_id "chr1_21399613_21399718_+"; exonnum "1"; txlen "702";
chr1	HAVANA	gene	21399613	21435444	0	+	.	gene_id "ENSMUSG00000141838.1"; gene_type "lncRNA"; gene_name "ENSMUSG00000141838"; level 2; tag "overlapping_locus"; tag "overlaps_pseudogene";
chr1	HAVANA	transcript	21399613	21435444	0	+	.	gene_id "ENSMUSG00000141838.1"; transcript_id "ENSMUST00000367588.1"; gene_type "lncRNA"; gene_name "ENSMUSG00000141838"; transcript_type "lncRNA"; transcript_name "ENSMUST00000367588"; level 2; tag "Ensembl_canonical"; tag "GENCODE_Primary"; tag "TAGENE";
chr1	sragcm37_mid	exon	21412520	21412611	0.00678880645688609	+	.	gene_id "ENSMUSG00000141838.1"; transcript_id "ENSMUSG00000141838.1_tx_6"; exon_id "chr1_21412520_21412611_+"; exonnum "2"; txlen "702";
chr1	sragcm37_mid	exon	21412520	21412636	0.0106075100888845	+	.	gene_id "ENSMUSG00000141838.1"; transcript_id "ENSMUSG00000141838.1_tx_5"; exon_id "chr1_21412520_21412636_+"; exonnum "2"; txlen "727";
chr1	sragcm37_mid	exon	21414794	21415018	0.0106075100888845	+	.	gene_id "ENSMUSG00000141838.1"; transcript_id "ENSMUSG00000141838.1_tx_5"; exon_id "chr1_21414794_21415018_+"; exonnum "3"; txlen "727";
chr1	sragcm37_mid	exon	21414794	21415018	0.00678880645688609	+	.	gene_id "ENSMUSG00000141838.1"; transcript_id "ENSMUSG00000141838.1_tx_6"; exon_id "chr1_21414794_21415018_+"; exonnum "3"; txlen "702";
chr1	sragcm37_mid	exon	21415403	21415531	0.0106075100888845	+	.	gene_id "ENSMUSG00000141838.1"; transcript_id "ENSMUSG00000141838.1_tx_5"; exon_id "chr1_21415403_21415531_+"; exonnum "4"; txlen "727";
chr1	sragcm37_mid	exon	21415403	21415531	0.00678880645688609	+	.	gene_id "ENSMUSG00000141838.1"; transcript_id "ENSMUSG00000141838.1_tx_6"; exon_id "chr1_21415403_21415531_+"; exonnum "4"; txlen "702";
chr1	sragcm37_mid	exon	21416336	21416485	0.0106075100888845	+	.	gene_id "ENSMUSG00000141838.1"; transcript_id "ENSMUSG00000141838.1_tx_5"; exon_id "chr1_21416336_21416485_+"; exonnum "5"; txlen "727";
chr1	sragcm37_mid	exon	21416336	21416485	0.00678880645688609	+	.	gene_id "ENSMUSG00000141838.1"; transcript_id "ENSMUSG00000141838.1_tx_6"; exon_id "chr1_21416336_21416485_+"; exonnum "5"; txlen "702";
chr1	HAVANA	UTR	21419865	21420243	0	+	.	gene_id "ENSMUSG00000067750.4"; transcript_id "ENSMUST00000088407.4"; gene_type "protein_coding"; gene_name "Khdc1a"; transcript_type "protein_coding"; transcript_name "Khdc1a-201"; exon_number 1; exon_id "ENSMUSE00000552033.3"; level 2; protein_id "ENSMUSP00000085749.4"; transcript_support_level "1"; mgi_id "MGI:2676610"; tag "basic"; tag "Ensembl_canonical"; tag "GENCODE_Primary"; tag "appris_principal_1"; tag "CCDS"; ccdsid "CCDS14848.1"; havana_gene "OTTMUSG00000033754.1"; havana_transcript "OTTMUST00000085058.1";
chr1	HAVANA	exon	21419865	21420343	0	+	.	gene_id "ENSMUSG00000067750.4"; transcript_id "ENSMUST00000088407.4"; gene_type "protein_coding"; gene_name "Khdc1a"; transcript_type "protein_coding"; transcript_name "Khdc1a-201"; exon_number 1; exon_id "ENSMUSE00000552033.3"; level 2; protein_id "ENSMUSP00000085749.4"; transcript_support_level "1"; mgi_id "MGI:2676610"; tag "basic"; tag "Ensembl_canonical"; tag "GENCODE_Primary"; tag "appris_principal_1"; tag "CCDS"; ccdsid "CCDS14848.1"; havana_gene "OTTMUSG00000033754.1"; havana_transcript "OTTMUST00000085058.1";
chr1	HAVANA	gene	21419865	21422424	0	+	.	gene_id "ENSMUSG00000067750.4"; gene_type "protein_coding"; gene_name "Khdc1a"; level 2; mgi_id "MGI:2676610"; havana_gene "OTTMUSG00000033754.1";
chr1	HAVANA	transcript	21419865	21422424	0	+	.	gene_id "ENSMUSG00000067750.4"; transcript_id "ENSMUST00000088407.4"; gene_type "protein_coding"; gene_name "Khdc1a"; transcript_type "protein_coding"; transcript_name "Khdc1a-201"; level 2; protein_id "ENSMUSP00000085749.4"; transcript_support_level "1"; mgi_id "MGI:2676610"; tag "basic"; tag "Ensembl_canonical"; tag "GENCODE_Primary"; tag "appris_principal_1"; tag "CCDS"; ccdsid "CCDS14848.1"; havana_gene "OTTMUSG00000033754.1"; havana_transcript "OTTMUST00000085058.1";
chr1	sragcm37_mid	exon	21419936	21420343	389.474510127809	+	.	gene_id "ENSMUSG00000067750.4"; transcript_id "ENSMUSG00000067750.4_tx_1"; exon_id "chr1_21419936_21420343_+"; exonnum "1"; txlen "1916";
chr1	HAVANA	start_codon	21420244	21420246	0	+	0	gene_id "ENSMUSG00000067750.4"; transcript_id "ENSMUST00000088407.4"; gene_type "protein_coding"; gene_name "Khdc1a"; transcript_type "protein_coding"; transcript_name "Khdc1a-201"; exon_number 1; exon_id "ENSMUSE00000552033.3"; level 2; protein_id "ENSMUSP00000085749.4"; transcript_support_level "1"; mgi_id "MGI:2676610"; tag "basic"; tag "Ensembl_canonical"; tag "GENCODE_Primary"; tag "appris_principal_1"; tag "CCDS"; ccdsid "CCDS14848.1"; havana_gene "OTTMUSG00000033754.1"; havana_transcript "OTTMUST00000085058.1";
chr1	HAVANA	CDS	21420244	21420343	0	+	0	gene_id "ENSMUSG00000067750.4"; transcript_id "ENSMUST00000088407.4"; gene_type "protein_coding"; gene_name "Khdc1a"; transcript_type "protein_coding"; transcript_name "Khdc1a-201"; exon_number 1; exon_id "ENSMUSE00000552033.3"; level 2; protein_id "ENSMUSP00000085749.4"; transcript_support_level "1"; mgi_id "MGI:2676610"; tag "basic"; tag "Ensembl_canonical"; tag "GENCODE_Primary"; tag "appris_principal_1"; tag "CCDS"; ccdsid "CCDS14848.1"; havana_gene "OTTMUSG00000033754.1"; havana_transcript "OTTMUST00000085058.1";
chr1	HAVANA	exon	21420482	21420664	0	+	.	gene_id "ENSMUSG00000067750.4"; transcript_id "ENSMUST00000088407.4"; gene_type "protein_coding"; gene_name "Khdc1a"; transcript_type "protein_coding"; transcript_name "Khdc1a-201"; exon_number 2; exon_id "ENSMUSE00000990803.2"; level 2; protein_id "ENSMUSP00000085749.4"; transcript_support_level "1"; mgi_id "MGI:2676610"; tag "basic"; tag "Ensembl_canonical"; tag "GENCODE_Primary"; tag "appris_principal_1"; tag "CCDS"; ccdsid "CCDS14848.1"; havana_gene "OTTMUSG00000033754.1"; havana_transcript "OTTMUST00000085058.1";
chr1	HAVANA	CDS	21420482	21420664	0	+	2	gene_id "ENSMUSG00000067750.4"; transcript_id "ENSMUST00000088407.4"; gene_type "protein_coding"; gene_name "Khdc1a"; transcript_type "protein_coding"; transcript_name "Khdc1a-201"; exon_number 2; exon_id "ENSMUSE00000990803.2"; level 2; protein_id "ENSMUSP00000085749.4"; transcript_support_level "1"; mgi_id "MGI:2676610"; tag "basic"; tag "Ensembl_canonical"; tag "GENCODE_Primary"; tag "appris_principal_1"; tag "CCDS"; ccdsid "CCDS14848.1"; havana_gene "OTTMUSG00000033754.1"; havana_transcript "OTTMUST00000085058.1";
chr1	ENSEMBL_gcm37	exon	21420482	21420664	389.474510127809	+	.	gene_id "ENSMUSG00000067750.4"; transcript_id "ENSMUSG00000067750.4_tx_1"; exon_id "chr1_21420482_21420664_+"; exonnum "2"; txlen "1916";
chr1	HAVANA	CDS	21421100	21421314	0	+	2	gene_id "ENSMUSG00000067750.4"; transcript_id "ENSMUST00000088407.4"; gene_type "protein_coding"; gene_name "Khdc1a"; transcript_type "protein_coding"; transcript_name "Khdc1a-201"; exon_number 3; exon_id "ENSMUSE00000808980.2"; level 2; protein_id "ENSMUSP00000085749.4"; transcript_support_level "1"; mgi_id "MGI:2676610"; tag "basic"; tag "Ensembl_canonical"; tag "GENCODE_Primary"; tag "appris_principal_1"; tag "CCDS"; ccdsid "CCDS14848.1"; havana_gene "OTTMUSG00000033754.1"; havana_transcript "OTTMUST00000085058.1";
chr1	HAVANA	exon	21421100	21422424	0	+	.	gene_id "ENSMUSG00000067750.4"; transcript_id "ENSMUST00000088407.4"; gene_type "protein_coding"; gene_name "Khdc1a"; transcript_type "protein_coding"; transcript_name "Khdc1a-201"; exon_number 3; exon_id "ENSMUSE00000808980.2"; level 2; protein_id "ENSMUSP00000085749.4"; transcript_support_level "1"; mgi_id "MGI:2676610"; tag "basic"; tag "Ensembl_canonical"; tag "GENCODE_Primary"; tag "appris_principal_1"; tag "CCDS"; ccdsid "CCDS14848.1"; havana_gene "OTTMUSG00000033754.1"; havana_transcript "OTTMUST00000085058.1";
chr1	ENSEMBL_gcm37	exon	21421100	21422424	389.474510127809	+	.	gene_id "ENSMUSG00000067750.4"; transcript_id "ENSMUSG00000067750.4_tx_1"; exon_id "chr1_21421100_21422424_+"; exonnum "3"; txlen "1916";
chr1	HAVANA	stop_codon	21421315	21421317	0	+	0	gene_id "ENSMUSG00000067750.4"; transcript_id "ENSMUST00000088407.4"; gene_type "protein_coding"; gene_name "Khdc1a"; transcript_type "protein_coding"; transcript_name "Khdc1a-201"; exon_number 3; exon_id "ENSMUSE00000808980.2"; level 2; protein_id "ENSMUSP00000085749.4"; transcript_support_level "1"; mgi_id "MGI:2676610"; tag "basic"; tag "Ensembl_canonical"; tag "GENCODE_Primary"; tag "appris_principal_1"; tag "CCDS"; ccdsid "CCDS14848.1"; havana_gene "OTTMUSG00000033754.1"; havana_transcript "OTTMUST00000085058.1";
chr1	HAVANA	UTR	21421315	21422424	0	+	.	gene_id "ENSMUSG00000067750.4"; transcript_id "ENSMUST00000088407.4"; gene_type "protein_coding"; gene_name "Khdc1a"; transcript_type "protein_coding"; transcript_name "Khdc1a-201"; exon_number 3; exon_id "ENSMUSE00000808980.2"; level 2; protein_id "ENSMUSP00000085749.4"; transcript_support_level "1"; mgi_id "MGI:2676610"; tag "basic"; tag "Ensembl_canonical"; tag "GENCODE_Primary"; tag "appris_principal_1"; tag "CCDS"; ccdsid "CCDS14848.1"; havana_gene "OTTMUSG00000033754.1"; havana_transcript "OTTMUST00000085058.1";
chr1	sragcm37_mid	exon	21422936	21423020	0.01286344516536	+	.	gene_id "ENSMUSG00000086194.2"; transcript_id "ENSMUSG00000086194.2_tx_3"; exon_id "chr1_21422936_21423020_+"; exonnum "1"; txlen "511";
chr1	sragcm37_mid	exon	21423641	21423793	0.01286344516536	+	.	gene_id "ENSMUSG00000086194.2"; transcript_id "ENSMUSG00000086194.2_tx_3"; exon_id "chr1_21423641_21423793_+"; exonnum "2"; txlen "511";
chr1	HAVANA	exon	21424056	21424297	0	+	.	gene_id "ENSMUSG00000141838.1"; transcript_id "ENSMUST00000367589.1"; gene_type "lncRNA"; gene_name "ENSMUSG00000141838"; transcript_type "lncRNA"; transcript_name "ENSMUST00000367589"; exon_number 1; exon_id "ENSMUSE00001723226.1"; level 2; tag "basic"; tag "TAGENE";
chr1	HAVANA	transcript	21424056	21435444	0	+	.	gene_id "ENSMUSG00000141838.1"; transcript_id "ENSMUST00000367589.1"; gene_type "lncRNA"; gene_name "ENSMUSG00000141838"; transcript_type "lncRNA"; transcript_name "ENSMUST00000367589"; level 2; tag "basic"; tag "TAGENE";
chr1	HAVANA	exon	21424229	21424326	0	+	.	gene_id "ENSMUSG00000086194.2"; transcript_id "ENSMUST00000148174.2"; gene_type "transcribed_unprocessed_pseudogene"; gene_name "Gm16329"; transcript_type "transcribed_unprocessed_pseudogene"; transcript_name "Gm16329-201"; exon_number 1; exon_id "ENSMUSE00000801083.2"; level 2; transcript_support_level "NA"; mgi_id "MGI:3840126"; ont "PGO:0000005"; ont "PGO:0000019"; tag "basic"; tag "Ensembl_canonical"; tag "GENCODE_Primary"; havana_gene "OTTMUSG00000033759.1"; havana_transcript "OTTMUST00000085063.1";
chr1	HAVANA	gene	21424229	21425340	0	+	.	gene_id "ENSMUSG00000086194.2"; gene_type "transcribed_unprocessed_pseudogene"; gene_name "Gm16329"; level 2; mgi_id "MGI:3840126"; tag "overlapping_locus"; havana_gene "OTTMUSG00000033759.1";
chr1	HAVANA	transcript	21424229	21425340	0	+	.	gene_id "ENSMUSG00000086194.2"; transcript_id "ENSMUST00000148174.2"; gene_type "transcribed_unprocessed_pseudogene"; gene_name "Gm16329"; transcript_type "transcribed_unprocessed_pseudogene"; transcript_name "Gm16329-201"; level 2; transcript_support_level "NA"; mgi_id "MGI:3840126"; ont "PGO:0000005"; ont "PGO:0000019"; tag "basic"; tag "Ensembl_canonical"; tag "GENCODE_Primary"; havana_gene "OTTMUSG00000033759.1"; havana_transcript "OTTMUST00000085063.1";
chr1	HAVANA	exon	21424625	21424806	0	+	.	gene_id "ENSMUSG00000086194.2"; transcript_id "ENSMUST00000148174.2"; gene_type "transcribed_unprocessed_pseudogene"; gene_name "Gm16329"; transcript_type "transcribed_unprocessed_pseudogene"; transcript_name "Gm16329-201"; exon_number 2; exon_id "ENSMUSE00000766551.2"; level 2; transcript_support_level "NA"; mgi_id "MGI:3840126"; ont "PGO:0000005"; ont "PGO:0000019"; tag "basic"; tag "Ensembl_canonical"; tag "GENCODE_Primary"; havana_gene "OTTMUSG00000033759.1"; havana_transcript "OTTMUST00000085063.1";
chr1	ENSEMBL_gcm37	exon	21424625	21424806	0.01286344516536	+	.	gene_id "ENSMUSG00000086194.2"; transcript_id "ENSMUSG00000086194.2_tx_3"; exon_id "chr1_21424625_21424806_+"; exonnum "3"; txlen "511";
chr1	HAVANA	exon	21425250	21425340	0	+	.	gene_id "ENSMUSG00000086194.2"; transcript_id "ENSMUST00000148174.2"; gene_type "transcribed_unprocessed_pseudogene"; gene_name "Gm16329"; transcript_type "transcribed_unprocessed_pseudogene"; transcript_name "Gm16329-201"; exon_number 3; exon_id "ENSMUSE00000753651.2"; level 2; transcript_support_level "NA"; mgi_id "MGI:3840126"; ont "PGO:0000005"; ont "PGO:0000019"; tag "basic"; tag "Ensembl_canonical"; tag "GENCODE_Primary"; havana_gene "OTTMUSG00000033759.1"; havana_transcript "OTTMUST00000085063.1";
chr1	ENSEMBL_gcm37	exon	21425250	21425340	0.01286344516536	+	.	gene_id "ENSMUSG00000086194.2"; transcript_id "ENSMUSG00000086194.2_tx_3"; exon_id "chr1_21425250_21425340_+"; exonnum "4"; txlen "511";
chr1	HAVANA	exon	21434190	21434505	0	+	.	gene_id "ENSMUSG00000141838.1"; transcript_id "ENSMUST00000367590.1"; gene_type "lncRNA"; gene_name "ENSMUSG00000141838"; transcript_type "lncRNA"; transcript_name "ENSMUST00000367590"; exon_number 1; exon_id "ENSMUSE00001723225.1"; level 2; tag "TAGENE";
chr1	HAVANA	transcript	21434190	21435444	0	+	.	gene_id "ENSMUSG00000141838.1"; transcript_id "ENSMUST00000367590.1"; gene_type "lncRNA"; gene_name "ENSMUSG00000141838"; transcript_type "lncRNA"; transcript_name "ENSMUST00000367590"; level 2; tag "TAGENE";
chr1	HAVANA	exon	21434304	21434505	0	+	.	gene_id "ENSMUSG00000141838.1"; transcript_id "ENSMUST00000367588.1"; gene_type "lncRNA"; gene_name "ENSMUSG00000141838"; transcript_type "lncRNA"; transcript_name "ENSMUST00000367588"; exon_number 2; exon_id "ENSMUSE00001723221.1"; level 2; tag "Ensembl_canonical"; tag "GENCODE_Primary"; tag "TAGENE";
chr1	HAVANA	exon	21434304	21434505	0	+	.	gene_id "ENSMUSG00000141838.1"; transcript_id "ENSMUST00000367589.1"; gene_type "lncRNA"; gene_name "ENSMUSG00000141838"; transcript_type "lncRNA"; transcript_name "ENSMUST00000367589"; exon_number 2; exon_id "ENSMUSE00001723221.1"; level 2; tag "basic"; tag "TAGENE";
chr1	HAVANA	gene	21435027	21435254	0	+	.	gene_id "ENSMUSG00000094436.2"; gene_type "transcribed_processed_pseudogene"; gene_name "Gm16327"; level 2; mgi_id "MGI:3840125"; tag "overlapping_locus"; havana_gene "OTTMUSG00000033757.1";
chr1	HAVANA	transcript	21435027	21435254	0	+	.	gene_id "ENSMUSG00000094436.2"; transcript_id "ENSMUST00000137146.2"; gene_type "transcribed_processed_pseudogene"; gene_name "Gm16327"; transcript_type "transcribed_processed_pseudogene"; transcript_name "Gm16327-201"; level 2; transcript_support_level "NA"; mgi_id "MGI:3840125"; ont "PGO:0000004"; ont "PGO:0000019"; tag "basic"; tag "Ensembl_canonical"; tag "GENCODE_Primary"; havana_gene "OTTMUSG00000033757.1"; havana_transcript "OTTMUST00000085061.1";
chr1	HAVANA	exon	21435027	21435254	0	+	.	gene_id "ENSMUSG00000094436.2"; transcript_id "ENSMUST00000137146.2"; gene_type "transcribed_processed_pseudogene"; gene_name "Gm16327"; transcript_type "transcribed_processed_pseudogene"; transcript_name "Gm16327-201"; exon_number 1; exon_id "ENSMUSE00001043125.2"; level 2; transcript_support_level "NA"; mgi_id "MGI:3840125"; ont "PGO:0000004"; ont "PGO:0000019"; tag "basic"; tag "Ensembl_canonical"; tag "GENCODE_Primary"; havana_gene "OTTMUSG00000033757.1"; havana_transcript "OTTMUST00000085061.1";
chr1	HAVANA	exon	21435028	21435444	0	+	.	gene_id "ENSMUSG00000141838.1"; transcript_id "ENSMUST00000367588.1"; gene_type "lncRNA"; gene_name "ENSMUSG00000141838"; transcript_type "lncRNA"; transcript_name "ENSMUST00000367588"; exon_number 3; exon_id "ENSMUSE00001723224.1"; level 2; tag "Ensembl_canonical"; tag "GENCODE_Primary"; tag "TAGENE";
chr1	HAVANA	exon	21435028	21435444	0	+	.	gene_id "ENSMUSG00000141838.1"; transcript_id "ENSMUST00000367589.1"; gene_type "lncRNA"; gene_name "ENSMUSG00000141838"; transcript_type "lncRNA"; transcript_name "ENSMUST00000367589"; exon_number 3; exon_id "ENSMUSE00001723224.1"; level 2; tag "basic"; tag "TAGENE";
chr1	HAVANA	exon	21435028	21435444	0	+	.	gene_id "ENSMUSG00000141838.1"; transcript_id "ENSMUST00000367590.1"; gene_type "lncRNA"; gene_name "ENSMUSG00000141838"; transcript_type "lncRNA"; transcript_name "ENSMUST00000367590"; exon_number 2; exon_id "ENSMUSE00001723224.1"; level 2; tag "TAGENE";
chr1	HAVANA	UTR	21438555	21438881	0	+	.	gene_id "ENSMUSG00000041722.8"; transcript_id "ENSMUST00000070223.6"; gene_type "protein_coding"; gene_name "Khdc1c"; transcript_type "protein_coding"; transcript_name "Khdc1c-201"; exon_number 1; exon_id "ENSMUSE00000604341.2"; level 2; protein_id "ENSMUSP00000068792.6"; transcript_support_level "1"; mgi_id "MGI:3583007"; tag "basic"; tag "Ensembl_canonical"; tag "GENCODE_Primary"; tag "appris_principal_1"; tag "CCDS"; ccdsid "CCDS48228.1"; havana_gene "OTTMUSG00000033756.1"; havana_transcript "OTTMUST00000097914.1";
chr1	HAVANA	exon	21438555	21438981	0	+	.	gene_id "ENSMUSG00000041722.8"; transcript_id "ENSMUST00000070223.6"; gene_type "protein_coding"; gene_name "Khdc1c"; transcript_type "protein_coding"; transcript_name "Khdc1c-201"; exon_number 1; exon_id "ENSMUSE00000604341.2"; level 2; protein_id "ENSMUSP00000068792.6"; transcript_support_level "1"; mgi_id "MGI:3583007"; tag "basic"; tag "Ensembl_canonical"; tag "GENCODE_Primary"; tag "appris_principal_1"; tag "CCDS"; ccdsid "CCDS48228.1"; havana_gene "OTTMUSG00000033756.1"; havana_transcript "OTTMUST00000097914.1";
chr1	HAVANA	gene	21438555	21441069	0	+	.	gene_id "ENSMUSG00000041722.8"; gene_type "protein_coding"; gene_name "Khdc1c"; level 2; mgi_id "MGI:3583007"; havana_gene "OTTMUSG00000033756.1";
chr1	HAVANA	transcript	21438555	21441069	0	+	.	gene_id "ENSMUSG00000041722.8"; transcript_id "ENSMUST00000070223.6"; gene_type "protein_coding"; gene_name "Khdc1c"; transcript_type "protein_coding"; transcript_name "Khdc1c-201"; level 2; protein_id "ENSMUSP00000068792.6"; transcript_support_level "1"; mgi_id "MGI:3583007"; tag "basic"; tag "Ensembl_canonical"; tag "GENCODE_Primary"; tag "appris_principal_1"; tag "CCDS"; ccdsid "CCDS48228.1"; havana_gene "OTTMUSG00000033756.1"; havana_transcript "OTTMUST00000097914.1";
chr1	HAVANA	start_codon	21438882	21438884	0	+	0	gene_id "ENSMUSG00000041722.8"; transcript_id "ENSMUST00000070223.6"; gene_type "protein_coding"; gene_name "Khdc1c"; transcript_type "protein_coding"; transcript_name "Khdc1c-201"; exon_number 1; exon_id "ENSMUSE00000604341.2"; level 2; protein_id "ENSMUSP00000068792.6"; transcript_support_level "1"; mgi_id "MGI:3583007"; tag "basic"; tag "Ensembl_canonical"; tag "GENCODE_Primary"; tag "appris_principal_1"; tag "CCDS"; ccdsid "CCDS48228.1"; havana_gene "OTTMUSG00000033756.1"; havana_transcript "OTTMUST00000097914.1";
chr1	HAVANA	CDS	21438882	21438981	0	+	0	gene_id "ENSMUSG00000041722.8"; transcript_id "ENSMUST00000070223.6"; gene_type "protein_coding"; gene_name "Khdc1c"; transcript_type "protein_coding"; transcript_name "Khdc1c-201"; exon_number 1; exon_id "ENSMUSE00000604341.2"; level 2; protein_id "ENSMUSP00000068792.6"; transcript_support_level "1"; mgi_id "MGI:3583007"; tag "basic"; tag "Ensembl_canonical"; tag "GENCODE_Primary"; tag "appris_principal_1"; tag "CCDS"; ccdsid "CCDS48228.1"; havana_gene "OTTMUSG00000033756.1"; havana_transcript "OTTMUST00000097914.1";
chr1	HAVANA	exon	21439116	21439298	0	+	.	gene_id "ENSMUSG00000041722.8"; transcript_id "ENSMUST00000070223.6"; gene_type "protein_coding"; gene_name "Khdc1c"; transcript_type "protein_coding"; transcript_name "Khdc1c-201"; exon_number 2; exon_id "ENSMUSE00001007726.2"; level 2; protein_id "ENSMUSP00000068792.6"; transcript_support_level "1"; mgi_id "MGI:3583007"; tag "basic"; tag "Ensembl_canonical"; tag "GENCODE_Primary"; tag "appris_principal_1"; tag "CCDS"; ccdsid "CCDS48228.1"; havana_gene "OTTMUSG00000033756.1"; havana_transcript "OTTMUST00000097914.1";
chr1	HAVANA	CDS	21439116	21439298	0	+	2	gene_id "ENSMUSG00000041722.8"; transcript_id "ENSMUST00000070223.6"; gene_type "protein_coding"; gene_name "Khdc1c"; transcript_type "protein_coding"; transcript_name "Khdc1c-201"; exon_number 2; exon_id "ENSMUSE00001007726.2"; level 2; protein_id "ENSMUSP00000068792.6"; transcript_support_level "1"; mgi_id "MGI:3583007"; tag "basic"; tag "Ensembl_canonical"; tag "GENCODE_Primary"; tag "appris_principal_1"; tag "CCDS"; ccdsid "CCDS48228.1"; havana_gene "OTTMUSG00000033756.1"; havana_transcript "OTTMUST00000097914.1";
chr1	HAVANA	CDS	21439734	21439948	0	+	2	gene_id "ENSMUSG00000041722.8"; transcript_id "ENSMUST00000070223.6"; gene_type "protein_coding"; gene_name "Khdc1c"; transcript_type "protein_coding"; transcript_name "Khdc1c-201"; exon_number 3; exon_id "ENSMUSE00000783021.2"; level 2; protein_id "ENSMUSP00000068792.6"; transcript_support_level "1"; mgi_id "MGI:3583007"; tag "basic"; tag "Ensembl_canonical"; tag "GENCODE_Primary"; tag "appris_principal_1"; tag "CCDS"; ccdsid "CCDS48228.1"; havana_gene "OTTMUSG00000033756.1"; havana_transcript "OTTMUST00000097914.1";
chr1	HAVANA	exon	21439734	21441069	0	+	.	gene_id "ENSMUSG00000041722.8"; transcript_id "ENSMUST00000070223.6"; gene_type "protein_coding"; gene_name "Khdc1c"; transcript_type "protein_coding"; transcript_name "Khdc1c-201"; exon_number 3; exon_id "ENSMUSE00000783021.2"; level 2; protein_id "ENSMUSP00000068792.6"; transcript_support_level "1"; mgi_id "MGI:3583007"; tag "basic"; tag "Ensembl_canonical"; tag "GENCODE_Primary"; tag "appris_principal_1"; tag "CCDS"; ccdsid "CCDS48228.1"; havana_gene "OTTMUSG00000033756.1"; havana_transcript "OTTMUST00000097914.1";
chr1	HAVANA	stop_codon	21439949	21439951	0	+	0	gene_id "ENSMUSG00000041722.8"; transcript_id "ENSMUST00000070223.6"; gene_type "protein_coding"; gene_name "Khdc1c"; transcript_type "protein_coding"; transcript_name "Khdc1c-201"; exon_number 3; exon_id "ENSMUSE00000783021.2"; level 2; protein_id "ENSMUSP00000068792.6"; transcript_support_level "1"; mgi_id "MGI:3583007"; tag "basic"; tag "Ensembl_canonical"; tag "GENCODE_Primary"; tag "appris_principal_1"; tag "CCDS"; ccdsid "CCDS48228.1"; havana_gene "OTTMUSG00000033756.1"; havana_transcript "OTTMUST00000097914.1";
chr1	HAVANA	UTR	21439949	21441069	0	+	.	gene_id "ENSMUSG00000041722.8"; transcript_id "ENSMUST00000070223.6"; gene_type "protein_coding"; gene_name "Khdc1c"; transcript_type "protein_coding"; transcript_name "Khdc1c-201"; exon_number 3; exon_id "ENSMUSE00000783021.2"; level 2; protein_id "ENSMUSP00000068792.6"; transcript_support_level "1"; mgi_id "MGI:3583007"; tag "basic"; tag "Ensembl_canonical"; tag "GENCODE_Primary"; tag "appris_principal_1"; tag "CCDS"; ccdsid "CCDS48228.1"; havana_gene "OTTMUSG00000033756.1"; havana_transcript "OTTMUST00000097914.1";
chr1	sragcm37_mid	exon	21442852	21442937	0.283071981023771	+	.	gene_id "ENSMUSG00000085507.2"; transcript_id "ENSMUSG00000085507.2_tx_2"; exon_id "chr1_21442852_21442937_+"; exonnum "1"; txlen "650";
chr1	sragcm37_mid	exon	21442852	21442937	0.212220740745256	+	.	gene_id "ENSMUSG00000085507.2"; transcript_id "ENSMUSG00000085507.2_tx_3"; exon_id "chr1_21442852_21442937_+"; exonnum "1"; txlen "546";
chr1	HAVANA	exon	21442894	21442966	0	+	.	gene_id "ENSMUSG00000085507.2"; transcript_id "ENSMUST00000142979.2"; gene_type "unprocessed_pseudogene"; gene_name "Gm2709"; transcript_type "unprocessed_pseudogene"; transcript_name "Gm2709-201"; exon_number 1; exon_id "ENSMUSE00000777650.2"; level 2; transcript_support_level "NA"; mgi_id "MGI:3780878"; ont "PGO:0000005"; tag "basic"; tag "Ensembl_canonical"; tag "GENCODE_Primary"; havana_gene "OTTMUSG00000033752.1"; havana_transcript "OTTMUST00000085056.1";
chr1	HAVANA	gene	21442894	21443988	0	+	.	gene_id "ENSMUSG00000085507.2"; gene_type "unprocessed_pseudogene"; gene_name "Gm2709"; level 2; mgi_id "MGI:3780878"; havana_gene "OTTMUSG00000033752.1";
chr1	HAVANA	transcript	21442894	21443988	0	+	.	gene_id "ENSMUSG00000085507.2"; transcript_id "ENSMUST00000142979.2"; gene_type "unprocessed_pseudogene"; gene_name "Gm2709"; transcript_type "unprocessed_pseudogene"; transcript_name "Gm2709-201"; level 2; transcript_support_level "NA"; mgi_id "MGI:3780878"; ont "PGO:0000005"; tag "basic"; tag "Ensembl_canonical"; tag "GENCODE_Primary"; havana_gene "OTTMUSG00000033752.1"; havana_transcript "OTTMUST00000085056.1";
chr1	HAVANA	exon	21443262	21443442	0	+	.	gene_id "ENSMUSG00000085507.2"; transcript_id "ENSMUST00000142979.2"; gene_type "unprocessed_pseudogene"; gene_name "Gm2709"; transcript_type "unprocessed_pseudogene"; transcript_name "Gm2709-201"; exon_number 2; exon_id "ENSMUSE00000734198.2"; level 2; transcript_support_level "NA"; mgi_id "MGI:3780878"; ont "PGO:0000005"; tag "basic"; tag "Ensembl_canonical"; tag "GENCODE_Primary"; havana_gene "OTTMUSG00000033752.1"; havana_transcript "OTTMUST00000085056.1";
chr1	sragcm37_mid	exon	21443262	21443457	0.283071981023771	+	.	gene_id "ENSMUSG00000085507.2"; transcript_id "ENSMUSG00000085507.2_tx_2"; exon_id "chr1_21443262_21443457_+"; exonnum "2"; txlen "650";
chr1	sragcm37_mid	exon	21443262	21443457	0.212220740745256	+	.	gene_id "ENSMUSG00000085507.2"; transcript_id "ENSMUSG00000085507.2_tx_3"; exon_id "chr1_21443262_21443457_+"; exonnum "2"; txlen "546";
chr1	HAVANA	exon	21443893	21443988	0	+	.	gene_id "ENSMUSG00000085507.2"; transcript_id "ENSMUST00000142979.2"; gene_type "unprocessed_pseudogene"; gene_name "Gm2709"; transcript_type "unprocessed_pseudogene"; transcript_name "Gm2709-201"; exon_number 3; exon_id "ENSMUSE00000752293.2"; level 2; transcript_support_level "NA"; mgi_id "MGI:3780878"; ont "PGO:0000005"; tag "basic"; tag "Ensembl_canonical"; tag "GENCODE_Primary"; havana_gene "OTTMUSG00000033752.1"; havana_transcript "OTTMUST00000085056.1";
chr1	sragcm37_ss	exon	21443937	21444200	0.212220740745256	+	.	gene_id "ENSMUSG00000085507.2"; transcript_id "ENSMUSG00000085507.2_tx_3"; exon_id "chr1_21443937_21444200_+"; exonnum "3"; txlen "546";
chr1	HAVANA	gene	21449779	21450006	0	+	.	gene_id "ENSMUSG00000094926.2"; gene_type "processed_pseudogene"; gene_name "Gm16533"; level 2; mgi_id "MGI:4410373"; havana_gene "OTTMUSG00000033755.1";
chr1	HAVANA	transcript	21449779	21450006	0	+	.	gene_id "ENSMUSG00000094926.2"; transcript_id "ENSMUST00000140035.2"; gene_type "processed_pseudogene"; gene_name "Gm16533"; transcript_type "processed_pseudogene"; transcript_name "Gm16533-201"; level 2; transcript_support_level "NA"; mgi_id "MGI:4410373"; ont "PGO:0000004"; tag "basic"; tag "Ensembl_canonical"; tag "GENCODE_Primary"; havana_gene "OTTMUSG00000033755.1"; havana_transcript "OTTMUST00000085059.1";
chr1	HAVANA	exon	21449779	21450006	0	+	.	gene_id "ENSMUSG00000094926.2"; transcript_id "ENSMUST00000140035.2"; gene_type "processed_pseudogene"; gene_name "Gm16533"; transcript_type "processed_pseudogene"; transcript_name "Gm16533-201"; exon_number 1; exon_id "ENSMUSE00001080066.2"; level 2; transcript_support_level "NA"; mgi_id "MGI:4410373"; ont "PGO:0000004"; tag "basic"; tag "Ensembl_canonical"; tag "GENCODE_Primary"; havana_gene "OTTMUSG00000033755.1"; havana_transcript "OTTMUST00000085059.1";
chr1	sragcm37_ss	exon	21449780	21450147	0.283071981023771	+	.	gene_id "ENSMUSG00000085507.2"; transcript_id "ENSMUSG00000085507.2_tx_2"; exon_id "chr1_21449780_21450147_+"; exonnum "3"; txlen "650";
chr1	HAVANA	UTR	21453780	21454160	0	+	.	gene_id "ENSMUSG00000085079.4"; transcript_id "ENSMUST00000147615.2"; gene_type "protein_coding"; gene_name "Khdc1b"; transcript_type "protein_coding"; transcript_name "Khdc1b-201"; exon_number 1; exon_id "ENSMUSE00000812190.2"; level 2; protein_id "ENSMUSP00000120275.2"; transcript_support_level "1"; mgi_id "MGI:2138477"; tag "basic"; tag "Ensembl_canonical"; tag "GENCODE_Primary"; tag "appris_principal_1"; tag "CCDS"; ccdsid "CCDS48229.1"; havana_gene "OTTMUSG00000033753.1"; havana_transcript "OTTMUST00000085057.1";
chr1	HAVANA	exon	21453780	21454260	0	+	.	gene_id "ENSMUSG00000085079.4"; transcript_id "ENSMUST00000147615.2"; gene_type "protein_coding"; gene_name "Khdc1b"; transcript_type "protein_coding"; transcript_name "Khdc1b-201"; exon_number 1; exon_id "ENSMUSE00000812190.2"; level 2; protein_id "ENSMUSP00000120275.2"; transcript_support_level "1"; mgi_id "MGI:2138477"; tag "basic"; tag "Ensembl_canonical"; tag "GENCODE_Primary"; tag "appris_principal_1"; tag "CCDS"; ccdsid "CCDS48229.1"; havana_gene "OTTMUSG00000033753.1"; havana_transcript "OTTMUST00000085057.1";
chr1	HAVANA	gene	21453780	21456597	0	+	.	gene_id "ENSMUSG00000085079.4"; gene_type "protein_coding"; gene_name "Khdc1b"; level 2; mgi_id "MGI:2138477"; havana_gene "OTTMUSG00000033753.1";
chr1	HAVANA	transcript	21453780	21456597	0	+	.	gene_id "ENSMUSG00000085079.4"; transcript_id "ENSMUST00000147615.2"; gene_type "protein_coding"; gene_name "Khdc1b"; transcript_type "protein_coding"; transcript_name "Khdc1b-201"; level 2; protein_id "ENSMUSP00000120275.2"; transcript_support_level "1"; mgi_id "MGI:2138477"; tag "basic"; tag "Ensembl_canonical"; tag "GENCODE_Primary"; tag "appris_principal_1"; tag "CCDS"; ccdsid "CCDS48229.1"; havana_gene "OTTMUSG00000033753.1"; havana_transcript "OTTMUST00000085057.1";
chr1	HAVANA	start_codon	21454161	21454163	0	+	0	gene_id "ENSMUSG00000085079.4"; transcript_id "ENSMUST00000147615.2"; gene_type "protein_coding"; gene_name "Khdc1b"; transcript_type "protein_coding"; transcript_name "Khdc1b-201"; exon_number 1; exon_id "ENSMUSE00000812190.2"; level 2; protein_id "ENSMUSP00000120275.2"; transcript_support_level "1"; mgi_id "MGI:2138477"; tag "basic"; tag "Ensembl_canonical"; tag "GENCODE_Primary"; tag "appris_principal_1"; tag "CCDS"; ccdsid "CCDS48229.1"; havana_gene "OTTMUSG00000033753.1"; havana_transcript "OTTMUST00000085057.1";
chr1	HAVANA	CDS	21454161	21454260	0	+	0	gene_id "ENSMUSG00000085079.4"; transcript_id "ENSMUST00000147615.2"; gene_type "protein_coding"; gene_name "Khdc1b"; transcript_type "protein_coding"; transcript_name "Khdc1b-201"; exon_number 1; exon_id "ENSMUSE00000812190.2"; level 2; protein_id "ENSMUSP00000120275.2"; transcript_support_level "1"; mgi_id "MGI:2138477"; tag "basic"; tag "Ensembl_canonical"; tag "GENCODE_Primary"; tag "appris_principal_1"; tag "CCDS"; ccdsid "CCDS48229.1"; havana_gene "OTTMUSG00000033753.1"; havana_transcript "OTTMUST00000085057.1";
chr1	HAVANA	exon	21454399	21454581	0	+	.	gene_id "ENSMUSG00000085079.4"; transcript_id "ENSMUST00000147615.2"; gene_type "protein_coding"; gene_name "Khdc1b"; transcript_type "protein_coding"; transcript_name "Khdc1b-201"; exon_number 2; exon_id "ENSMUSE00001068112.2"; level 2; protein_id "ENSMUSP00000120275.2"; transcript_support_level "1"; mgi_id "MGI:2138477"; tag "basic"; tag "Ensembl_canonical"; tag "GENCODE_Primary"; tag "appris_principal_1"; tag "CCDS"; ccdsid "CCDS48229.1"; havana_gene "OTTMUSG00000033753.1"; havana_transcript "OTTMUST00000085057.1";
chr1	HAVANA	CDS	21454399	21454581	0	+	2	gene_id "ENSMUSG00000085079.4"; transcript_id "ENSMUST00000147615.2"; gene_type "protein_coding"; gene_name "Khdc1b"; transcript_type "protein_coding"; transcript_name "Khdc1b-201"; exon_number 2; exon_id "ENSMUSE00001068112.2"; level 2; protein_id "ENSMUSP00000120275.2"; transcript_support_level "1"; mgi_id "MGI:2138477"; tag "basic"; tag "Ensembl_canonical"; tag "GENCODE_Primary"; tag "appris_principal_1"; tag "CCDS"; ccdsid "CCDS48229.1"; havana_gene "OTTMUSG00000033753.1"; havana_transcript "OTTMUST00000085057.1";
chr1	HAVANA	CDS	21455026	21455120	0	+	2	gene_id "ENSMUSG00000085079.4"; transcript_id "ENSMUST00000147615.2"; gene_type "protein_coding"; gene_name "Khdc1b"; transcript_type "protein_coding"; transcript_name "Khdc1b-201"; exon_number 3; exon_id "ENSMUSE00000749248.2"; level 2; protein_id "ENSMUSP00000120275.2"; transcript_support_level "1"; mgi_id "MGI:2138477"; tag "basic"; tag "Ensembl_canonical"; tag "GENCODE_Primary"; tag "appris_principal_1"; tag "CCDS"; ccdsid "CCDS48229.1"; havana_gene "OTTMUSG00000033753.1"; havana_transcript "OTTMUST00000085057.1";
chr1	HAVANA	exon	21455026	21456597	0	+	.	gene_id "ENSMUSG00000085079.4"; transcript_id "ENSMUST00000147615.2"; gene_type "protein_coding"; gene_name "Khdc1b"; transcript_type "protein_coding"; transcript_name "Khdc1b-201"; exon_number 3; exon_id "ENSMUSE00000749248.2"; level 2; protein_id "ENSMUSP00000120275.2"; transcript_support_level "1"; mgi_id "MGI:2138477"; tag "basic"; tag "Ensembl_canonical"; tag "GENCODE_Primary"; tag "appris_principal_1"; tag "CCDS"; ccdsid "CCDS48229.1"; havana_gene "OTTMUSG00000033753.1"; havana_transcript "OTTMUST00000085057.1";
chr1	HAVANA	stop_codon	21455121	21455123	0	+	0	gene_id "ENSMUSG00000085079.4"; transcript_id "ENSMUST00000147615.2"; gene_type "protein_coding"; gene_name "Khdc1b"; transcript_type "protein_coding"; transcript_name "Khdc1b-201"; exon_number 3; exon_id "ENSMUSE00000749248.2"; level 2; protein_id "ENSMUSP00000120275.2"; transcript_support_level "1"; mgi_id "MGI:2138477"; tag "basic"; tag "Ensembl_canonical"; tag "GENCODE_Primary"; tag "appris_principal_1"; tag "CCDS"; ccdsid "CCDS48229.1"; havana_gene "OTTMUSG00000033753.1"; havana_transcript "OTTMUST00000085057.1";
chr1	HAVANA	UTR	21455121	21456597	0	+	.	gene_id "ENSMUSG00000085079.4"; transcript_id "ENSMUST00000147615.2"; gene_type "protein_coding"; gene_name "Khdc1b"; transcript_type "protein_coding"; transcript_name "Khdc1b-201"; exon_number 3; exon_id "ENSMUSE00000749248.2"; level 2; protein_id "ENSMUSP00000120275.2"; transcript_support_level "1"; mgi_id "MGI:2138477"; tag "basic"; tag "Ensembl_canonical"; tag "GENCODE_Primary"; tag "appris_principal_1"; tag "CCDS"; ccdsid "CCDS48229.1"; havana_gene "OTTMUSG00000033753.1"; havana_transcript "OTTMUST00000085057.1";
chr1	HAVANA	exon	21457052	21457124	0	+	.	gene_id "ENSMUSG00000129191.1"; transcript_id "ENSMUST00000292072.1"; gene_type "lncRNA"; gene_name "ENSMUSG00000129191"; transcript_type "lncRNA"; transcript_name "ENSMUST00000292072"; exon_number 1; exon_id "ENSMUSE00001578273.1"; level 2; tag "basic"; tag "Ensembl_canonical"; tag "GENCODE_Primary"; tag "TAGENE";
chr1	HAVANA	gene	21457052	21461904	0	+	.	gene_id "ENSMUSG00000129191.1"; gene_type "lncRNA"; gene_name "ENSMUSG00000129191"; level 2; tag "overlapping_locus"; tag "overlaps_pseudogene";
chr1	HAVANA	transcript	21457052	21461904	0	+	.	gene_id "ENSMUSG00000129191.1"; transcript_id "ENSMUST00000292072.1"; gene_type "lncRNA"; gene_name "ENSMUSG00000129191"; transcript_type "lncRNA"; transcript_name "ENSMUST00000292072"; level 2; tag "basic"; tag "Ensembl_canonical"; tag "GENCODE_Primary"; tag "TAGENE";
chr1	sragcm37_es	exon	21459783	21459852	0.0741539780120751	+	.	gene_id "ENSMUSG00000129191.1"; transcript_id "ENSMUSG00000129191.1_tx_3"; exon_id "chr1_21459783_21459852_+"; exonnum "1"; txlen "524";
chr1	sragcm37_es	exon	21460503	21460661	0.041238691853654	+	.	gene_id "ENSMUSG00000129191.1"; transcript_id "ENSMUSG00000129191.1_tx_4"; exon_id "chr1_21460503_21460661_+"; exonnum "1"; txlen "613";
chr1	HAVANA	gene	21461130	21461325	0	+	.	gene_id "ENSMUSG00000085679.3"; gene_type "transcribed_processed_pseudogene"; gene_name "Gm16328"; level 2; mgi_id "MGI:3840127"; tag "overlapping_locus"; havana_gene "OTTMUSG00000033758.1";
chr1	HAVANA	transcript	21461130	21461325	0	+	.	gene_id "ENSMUSG00000085679.3"; transcript_id "ENSMUST00000126985.3"; gene_type "transcribed_processed_pseudogene"; gene_name "Gm16328"; transcript_type "transcribed_processed_pseudogene"; transcript_name "Gm16328-201"; level 2; transcript_support_level "NA"; mgi_id "MGI:3840127"; ont "PGO:0000004"; ont "PGO:0000019"; tag "basic"; tag "Ensembl_canonical"; tag "GENCODE_Primary"; havana_gene "OTTMUSG00000033758.1"; havana_transcript "OTTMUST00000085062.1";
chr1	HAVANA	exon	21461130	21461325	0	+	.	gene_id "ENSMUSG00000085679.3"; transcript_id "ENSMUST00000126985.3"; gene_type "transcribed_processed_pseudogene"; gene_name "Gm16328"; transcript_type "transcribed_processed_pseudogene"; transcript_name "Gm16328-201"; exon_number 1; exon_id "ENSMUSE00000746613.3"; level 2; transcript_support_level "NA"; mgi_id "MGI:3840127"; ont "PGO:0000004"; ont "PGO:0000019"; tag "basic"; tag "Ensembl_canonical"; tag "GENCODE_Primary"; havana_gene "OTTMUSG00000033758.1"; havana_transcript "OTTMUST00000085062.1";
chr1	HAVANA	exon	21461140	21461325	0	+	.	gene_id "ENSMUSG00000129191.1"; transcript_id "ENSMUST00000292072.1"; gene_type "lncRNA"; gene_name "ENSMUSG00000129191"; transcript_type "lncRNA"; transcript_name "ENSMUST00000292072"; exon_number 2; exon_id "ENSMUSE00001578272.1"; level 2; tag "basic"; tag "Ensembl_canonical"; tag "GENCODE_Primary"; tag "TAGENE";
chr1	ENSEMBL_gcm37	exon	21461140	21461325	0.0741539780120751	+	.	gene_id "ENSMUSG00000129191.1"; transcript_id "ENSMUSG00000129191.1_tx_3"; exon_id "chr1_21461140_21461325_+"; exonnum "2"; txlen "524";
chr1	ENSEMBL_gcm37	exon	21461140	21461325	0.041238691853654	+	.	gene_id "ENSMUSG00000129191.1"; transcript_id "ENSMUSG00000129191.1_tx_4"; exon_id "chr1_21461140_21461325_+"; exonnum "2"; txlen "613";
chr1	HAVANA	exon	21461637	21461904	0	+	.	gene_id "ENSMUSG00000129191.1"; transcript_id "ENSMUST00000292072.1"; gene_type "lncRNA"; gene_name "ENSMUSG00000129191"; transcript_type "lncRNA"; transcript_name "ENSMUST00000292072"; exon_number 3; exon_id "ENSMUSE00001578274.1"; level 2; tag "basic"; tag "Ensembl_canonical"; tag "GENCODE_Primary"; tag "TAGENE";
chr1	ENSEMBL_gcm37	exon	21461637	21461904	0.0741539780120751	+	.	gene_id "ENSMUSG00000129191.1"; transcript_id "ENSMUSG00000129191.1_tx_3"; exon_id "chr1_21461637_21461904_+"; exonnum "3"; txlen "524";
chr1	ENSEMBL_gcm37	exon	21461637	21461904	0.041238691853654	+	.	gene_id "ENSMUSG00000129191.1"; transcript_id "ENSMUSG00000129191.1_tx_4"; exon_id "chr1_21461637_21461904_+"; exonnum "3"; txlen "613";
chr1	HAVANA	exon	21531491	21531725	0	+	.	gene_id "ENSMUSG00000128794.1"; transcript_id "ENSMUST00000289934.1"; gene_type "lncRNA"; gene_name "ENSMUSG00000128794"; transcript_type "lncRNA"; transcript_name "ENSMUST00000289934"; exon_number 1; exon_id "ENSMUSE00001574015.1"; level 2; tag "basic"; tag "Ensembl_canonical"; tag "GENCODE_Primary"; tag "TAGENE";
chr1	HAVANA	gene	21531491	21572729	0	+	.	gene_id "ENSMUSG00000128794.1"; gene_type "lncRNA"; gene_name "ENSMUSG00000128794"; level 2;
chr1	HAVANA	transcript	21531491	21572729	0	+	.	gene_id "ENSMUSG00000128794.1"; transcript_id "ENSMUST00000289934.1"; gene_type "lncRNA"; gene_name "ENSMUSG00000128794"; transcript_type "lncRNA"; transcript_name "ENSMUST00000289934"; level 2; tag "basic"; tag "Ensembl_canonical"; tag "GENCODE_Primary"; tag "TAGENE";
chr1	HAVANA	exon	21572291	21572729	0	+	.	gene_id "ENSMUSG00000128794.1"; transcript_id "ENSMUST00000289934.1"; gene_type "lncRNA"; gene_name "ENSMUSG00000128794"; transcript_type "lncRNA"; transcript_name "ENSMUST00000289934"; exon_number 2; exon_id "ENSMUSE00001574014.1"; level 2; tag "basic"; tag "Ensembl_canonical"; tag "GENCODE_Primary"; tag "TAGENE";
chr1	sragcm37_es	exon	21641146	21641298	0.00168337888823841	+	.	gene_id "ENSMUSG00000128794.1"; transcript_id "ENSMUSG00000128794.1_tx_10"; exon_id "chr1_21641146_21641298_+"; exonnum "1"; txlen "1031";
chr1	sragcm37_es	exon	21641146	21641298	0.00168337888823841	+	.	gene_id "ENSMUSG00000128794.1"; transcript_id "ENSMUSG00000128794.1_tx_9"; exon_id "chr1_21641146_21641298_+"; exonnum "1"; txlen "1300";
chr1	sragcm37_mid	exon	21663130	21663202	0.00168337888823841	+	.	gene_id "ENSMUSG00000128794.1"; transcript_id "ENSMUSG00000128794.1_tx_10"; exon_id "chr1_21663130_21663202_+"; exonnum "2"; txlen "1031";
chr1	sragcm37_mid	exon	21663130	21663202	0.00168337888823841	+	.	gene_id "ENSMUSG00000128794.1"; transcript_id "ENSMUSG00000128794.1_tx_9"; exon_id "chr1_21663130_21663202_+"; exonnum "2"; txlen "1300";
chr1	sragcm37_mid	exon	21665009	21665187	0.00168337888823841	+	.	gene_id "ENSMUSG00000128794.1"; transcript_id "ENSMUSG00000128794.1_tx_10"; exon_id "chr1_21665009_21665187_+"; exonnum "3"; txlen "1031";
chr1	sragcm37_mid	exon	21665009	21665187	0.00168337888823841	+	.	gene_id "ENSMUSG00000128794.1"; transcript_id "ENSMUSG00000128794.1_tx_9"; exon_id "chr1_21665009_21665187_+"; exonnum "3"; txlen "1300";
chr1	sragcm37_mid	exon	21709973	21710121	0.00168337888823841	+	.	gene_id "ENSMUSG00000128794.1"; transcript_id "ENSMUSG00000128794.1_tx_10"; exon_id "chr1_21709973_21710121_+"; exonnum "4"; txlen "1031";
chr1	sragcm37_mid	exon	21709973	21710121	0.00168337888823841	+	.	gene_id "ENSMUSG00000128794.1"; transcript_id "ENSMUSG00000128794.1_tx_9"; exon_id "chr1_21709973_21710121_+"; exonnum "4"; txlen "1300";
chr1	sragcm37_mid	exon	21712648	21712767	0.00168337888823841	+	.	gene_id "ENSMUSG00000128794.1"; transcript_id "ENSMUSG00000128794.1_tx_10"; exon_id "chr1_21712648_21712767_+"; exonnum "5"; txlen "1031";
chr1	sragcm37_mid	exon	21712648	21712767	0.00168337888823841	+	.	gene_id "ENSMUSG00000128794.1"; transcript_id "ENSMUSG00000128794.1_tx_9"; exon_id "chr1_21712648_21712767_+"; exonnum "5"; txlen "1300";
chr1	sragcm37_es	exon	21732006	21732059	0.00975218220469763	+	.	gene_id "sragcm37_gene_26663"; transcript_id "sragcm37_gene_26663_tx_1"; exon_id "chr1_21732006_21732059_+"; exonnum "1"; txlen "507";
chr1	sragcm37_ss	exon	21732178	21732630	0.00975218220469763	+	.	gene_id "sragcm37_gene_26663"; transcript_id "sragcm37_gene_26663_tx_1"; exon_id "chr1_21732178_21732630_+"; exonnum "2"; txlen "507";
chr1	sragcm37_es	exon	21784388	21784438	0.135292122521518	+	.	gene_id "ENSMUSG00000128794.1"; transcript_id "ENSMUSG00000128794.1_tx_4"; exon_id "chr1_21784388_21784438_+"; exonnum "1"; txlen "705";
chr1	sragcm37_es	exon	21784388	21784438	0.109978100576267	+	.	gene_id "ENSMUSG00000128794.1"; transcript_id "ENSMUSG00000128794.1_tx_6"; exon_id "chr1_21784388_21784438_+"; exonnum "1"; txlen "856";
chr1	sragcm37_es	exon	21784388	21784438	0.0591877418477447	+	.	gene_id "ENSMUSG00000128794.1"; transcript_id "ENSMUSG00000128794.1_tx_7"; exon_id "chr1_21784388_21784438_+"; exonnum "1"; txlen "677";
chr1	sragcm37_es	exon	21784388	21784438	0.0417843517603847	+	.	gene_id "ENSMUSG00000128794.1"; transcript_id "ENSMUSG00000128794.1_tx_8"; exon_id "chr1_21784388_21784438_+"; exonnum "1"; txlen "828";
chr1	sragcm37_mid	exon	21784726	21784753	0.135292122521518	+	.	gene_id "ENSMUSG00000128794.1"; transcript_id "ENSMUSG00000128794.1_tx_4"; exon_id "chr1_21784726_21784753_+"; exonnum "2"; txlen "705";
chr1	sragcm37_mid	exon	21784726	21784753	0.109978100576267	+	.	gene_id "ENSMUSG00000128794.1"; transcript_id "ENSMUSG00000128794.1_tx_6"; exon_id "chr1_21784726_21784753_+"; exonnum "2"; txlen "856";
chr1	sragcm37_mid	exon	21786126	21786207	0.00168337888823841	+	.	gene_id "ENSMUSG00000128794.1"; transcript_id "ENSMUSG00000128794.1_tx_10"; exon_id "chr1_21786126_21786207_+"; exonnum "6"; txlen "1031";
chr1	sragcm37_mid	exon	21786126	21786207	0.135292122521518	+	.	gene_id "ENSMUSG00000128794.1"; transcript_id "ENSMUSG00000128794.1_tx_4"; exon_id "chr1_21786126_21786207_+"; exonnum "3"; txlen "705";
chr1	sragcm37_mid	exon	21786126	21786207	0.109978100576267	+	.	gene_id "ENSMUSG00000128794.1"; transcript_id "ENSMUSG00000128794.1_tx_6"; exon_id "chr1_21786126_21786207_+"; exonnum "3"; txlen "856";
chr1	sragcm37_mid	exon	21786126	21786207	0.0591877418477447	+	.	gene_id "ENSMUSG00000128794.1"; transcript_id "ENSMUSG00000128794.1_tx_7"; exon_id "chr1_21786126_21786207_+"; exonnum "2"; txlen "677";
chr1	sragcm37_mid	exon	21786126	21786207	0.0417843517603847	+	.	gene_id "ENSMUSG00000128794.1"; transcript_id "ENSMUSG00000128794.1_tx_8"; exon_id "chr1_21786126_21786207_+"; exonnum "2"; txlen "828";
chr1	sragcm37_mid	exon	21786126	21786207	0.00168337888823841	+	.	gene_id "ENSMUSG00000128794.1"; transcript_id "ENSMUSG00000128794.1_tx_9"; exon_id "chr1_21786126_21786207_+"; exonnum "6"; txlen "1300";
chr1	sragcm37_mid	exon	21789810	21789960	0.109978100576267	+	.	gene_id "ENSMUSG00000128794.1"; transcript_id "ENSMUSG00000128794.1_tx_6"; exon_id "chr1_21789810_21789960_+"; exonnum "4"; txlen "856";
chr1	sragcm37_mid	exon	21789810	21789960	0.0417843517603847	+	.	gene_id "ENSMUSG00000128794.1"; transcript_id "ENSMUSG00000128794.1_tx_8"; exon_id "chr1_21789810_21789960_+"; exonnum "3"; txlen "828";
chr1	sragcm37_ss	exon	21798582	21799125	0.135292122521518	+	.	gene_id "ENSMUSG00000128794.1"; transcript_id "ENSMUSG00000128794.1_tx_4"; exon_id "chr1_21798582_21799125_+"; exonnum "4"; txlen "705";
chr1	sragcm37_ss	exon	21798582	21799125	0.109978100576267	+	.	gene_id "ENSMUSG00000128794.1"; transcript_id "ENSMUSG00000128794.1_tx_6"; exon_id "chr1_21798582_21799125_+"; exonnum "5"; txlen "856";
chr1	sragcm37_ss	exon	21798582	21799125	0.0591877418477447	+	.	gene_id "ENSMUSG00000128794.1"; transcript_id "ENSMUSG00000128794.1_tx_7"; exon_id "chr1_21798582_21799125_+"; exonnum "3"; txlen "677";
chr1	sragcm37_ss	exon	21798582	21799125	0.0417843517603847	+	.	gene_id "ENSMUSG00000128794.1"; transcript_id "ENSMUSG00000128794.1_tx_8"; exon_id "chr1_21798582_21799125_+"; exonnum "4"; txlen "828";
chr1	sragcm37_ss	exon	21798582	21799125	0.00168337888823841	+	.	gene_id "ENSMUSG00000128794.1"; transcript_id "ENSMUSG00000128794.1_tx_9"; exon_id "chr1_21798582_21799125_+"; exonnum "7"; txlen "1300";
chr1	sragcm37_ss	exon	21819119	21819393	0.00168337888823841	+	.	gene_id "ENSMUSG00000128794.1"; transcript_id "ENSMUSG00000128794.1_tx_10"; exon_id "chr1_21819119_21819393_+"; exonnum "7"; txlen "1031";
chr1	sragcm37_es	exon	21881481	21881710	0.122104358219042	+	.	gene_id "ENSMUSG00000128794.1"; transcript_id "ENSMUSG00000128794.1_tx_5"; exon_id "chr1_21881481_21881710_+"; exonnum "1"; txlen "833";
chr1	sragcm37_ss	exon	21884400	21885002	0.122104358219042	+	.	gene_id "ENSMUSG00000128794.1"; transcript_id "ENSMUSG00000128794.1_tx_5"; exon_id "chr1_21884400_21885002_+"; exonnum "2"; txlen "833";
chr1	sragcm37_es	exon	21970291	21970511	0.319689866636664	+	.	gene_id "ENSMUSG00000124418.1"; transcript_id "ENSMUSG00000124418.1_tx_1"; exon_id "chr1_21970291_21970511_+"; exonnum "1"; txlen "1646";
chr1	sragcm37_es	exon	21970291	21970511	0.0765039752861367	+	.	gene_id "ENSMUSG00000124418.1"; transcript_id "ENSMUSG00000124418.1_tx_10"; exon_id "chr1_21970291_21970511_+"; exonnum "1"; txlen "1858";
chr1	sragcm37_es	exon	21970291	21970511	0.0696795114160183	+	.	gene_id "ENSMUSG00000124418.1"; transcript_id "ENSMUSG00000124418.1_tx_12"; exon_id "chr1_21970291_21970511_+"; exonnum "1"; txlen "1060";
chr1	sragcm37_es	exon	21970291	21970511	0.0489167646435621	+	.	gene_id "ENSMUSG00000124418.1"; transcript_id "ENSMUSG00000124418.1_tx_13"; exon_id "chr1_21970291_21970511_+"; exonnum "1"; txlen "983";
chr1	sragcm37_es	exon	21970291	21970511	0.0489167646435621	+	.	gene_id "ENSMUSG00000124418.1"; transcript_id "ENSMUSG00000124418.1_tx_14"; exon_id "chr1_21970291_21970511_+"; exonnum "1"; txlen "988";
chr1	sragcm37_es	exon	21970291	21970511	0.0489167646435621	+	.	gene_id "ENSMUSG00000124418.1"; transcript_id "ENSMUSG00000124418.1_tx_15"; exon_id "chr1_21970291_21970511_+"; exonnum "1"; txlen "1190";
chr1	sragcm37_es	exon	21970291	21970511	0.0489167646435621	+	.	gene_id "ENSMUSG00000124418.1"; transcript_id "ENSMUSG00000124418.1_tx_16"; exon_id "chr1_21970291_21970511_+"; exonnum "1"; txlen "1195";
chr1	sragcm37_es	exon	21970291	21970511	0.212833199235727	+	.	gene_id "ENSMUSG00000124418.1"; transcript_id "ENSMUSG00000124418.1_tx_2"; exon_id "chr1_21970291_21970511_+"; exonnum "1"; txlen "1853";
chr1	sragcm37_es	exon	21970291	21970511	0.0219435241056141	+	.	gene_id "ENSMUSG00000124418.1"; transcript_id "ENSMUSG00000124418.1_tx_20"; exon_id "chr1_21970291_21970511_+"; exonnum "1"; txlen "673";
chr1	sragcm37_es	exon	21970291	21970511	0.0189168311255294	+	.	gene_id "ENSMUSG00000124418.1"; transcript_id "ENSMUSG00000124418.1_tx_21"; exon_id "chr1_21970291_21970511_+"; exonnum "1"; txlen "880";
chr1	sragcm37_es	exon	21970291	21970511	0.19475902180014	+	.	gene_id "ENSMUSG00000124418.1"; transcript_id "ENSMUSG00000124418.1_tx_3"; exon_id "chr1_21970291_21970511_+"; exonnum "1"; txlen "1651";
chr1	sragcm37_es	exon	21970291	21970511	0.156695366331276	+	.	gene_id "ENSMUSG00000124418.1"; transcript_id "ENSMUSG00000124418.1_tx_4"; exon_id "chr1_21970291_21970511_+"; exonnum "1"; txlen "853";
chr1	sragcm37_es	exon	21970291	21970511	0.134751842225662	+	.	gene_id "ENSMUSG00000124418.1"; transcript_id "ENSMUSG00000124418.1_tx_5"; exon_id "chr1_21970291_21970511_+"; exonnum "1"; txlen "848";
chr1	sragcm37_es	exon	21970291	21970511	0.134751842225662	+	.	gene_id "ENSMUSG00000124418.1"; transcript_id "ENSMUSG00000124418.1_tx_6"; exon_id "chr1_21970291_21970511_+"; exonnum "1"; txlen "1055";
chr1	HAVANA	exon	21974775	21975017	0	+	.	gene_id "ENSMUSG00000124418.1"; transcript_id "ENSMUST00000263655.1"; gene_type "lncRNA"; gene_name "ENSMUSG00000124418"; transcript_type "lncRNA"; transcript_name "ENSMUST00000263655"; exon_number 1; exon_id "ENSMUSE00001523399.1"; level 2; tag "basic"; tag "TAGENE";
chr1	HAVANA	transcript	21974775	21982550	0	+	.	gene_id "ENSMUSG00000124418.1"; transcript_id "ENSMUST00000263655.1"; gene_type "lncRNA"; gene_name "ENSMUSG00000124418"; transcript_type "lncRNA"; transcript_name "ENSMUST00000263655"; level 2; tag "basic"; tag "TAGENE";
chr1	HAVANA	gene	21974775	21986407	0	+	.	gene_id "ENSMUSG00000124418.1"; gene_type "lncRNA"; gene_name "ENSMUSG00000124418"; level 2;
chr1	HAVANA	exon	21974859	21975017	0	+	.	gene_id "ENSMUSG00000124418.1"; transcript_id "ENSMUST00000263652.1"; gene_type "lncRNA"; gene_name "ENSMUSG00000124418"; transcript_type "lncRNA"; transcript_name "ENSMUST00000263652"; exon_number 1; exon_id "ENSMUSE00001523406.1"; level 2; tag "basic"; tag "Ensembl_canonical"; tag "GENCODE_Primary"; tag "TAGENE";
chr1	ENSEMBL_gcm37	exon	21974859	21975017	0.0755416276096988	+	.	gene_id "ENSMUSG00000124418.1"; transcript_id "ENSMUSG00000124418.1_tx_11"; exon_id "chr1_21974859_21975017_+"; exonnum "1"; txlen "1128";
chr1	ENSEMBL_gcm37	exon	21974859	21975017	0.0229360373522484	+	.	gene_id "ENSMUSG00000124418.1"; transcript_id "ENSMUSG00000124418.1_tx_17"; exon_id "chr1_21974859_21975017_+"; exonnum "1"; txlen "1584";
chr1	ENSEMBL_gcm37	exon	21974859	21975017	0.0229360373522484	+	.	gene_id "ENSMUSG00000124418.1"; transcript_id "ENSMUSG00000124418.1_tx_18"; exon_id "chr1_21974859_21975017_+"; exonnum "1"; txlen "1589";
chr1	ENSEMBL_gcm37	exon	21974859	21975017	0.0229360373522484	+	.	gene_id "ENSMUSG00000124418.1"; transcript_id "ENSMUSG00000124418.1_tx_19"; exon_id "chr1_21974859_21975017_+"; exonnum "1"; txlen "1791";
chr1	ENSEMBL_gcm37	exon	21974859	21975017	0.078487540664116	+	.	gene_id "ENSMUSG00000124418.1"; transcript_id "ENSMUSG00000124418.1_tx_8"; exon_id "chr1_21974859_21975017_+"; exonnum "1"; txlen "921";
chr1	ENSEMBL_gcm37	exon	21974859	21975017	0.078487540664116	+	.	gene_id "ENSMUSG00000124418.1"; transcript_id "ENSMUSG00000124418.1_tx_9"; exon_id "chr1_21974859_21975017_+"; exonnum "1"; txlen "926";
chr1	HAVANA	transcript	21974859	21986407	0	+	.	gene_id "ENSMUSG00000124418.1"; transcript_id "ENSMUST00000263652.1"; gene_type "lncRNA"; gene_name "ENSMUSG00000124418"; transcript_type "lncRNA"; transcript_name "ENSMUST00000263652"; level 2; tag "basic"; tag "Ensembl_canonical"; tag "GENCODE_Primary"; tag "TAGENE";
chr1	HAVANA	exon	21974919	21975017	0	+	.	gene_id "ENSMUSG00000124418.1"; transcript_id "ENSMUST00000263653.1"; gene_type "lncRNA"; gene_name "ENSMUSG00000124418"; transcript_type "lncRNA"; transcript_name "ENSMUST00000263653"; exon_number 1; exon_id "ENSMUSE00001523401.1"; level 2; tag "basic"; tag "TAGENE";
chr1	HAVANA	transcript	21974919	21986234	0	+	.	gene_id "ENSMUSG00000124418.1"; transcript_id "ENSMUST00000263653.1"; gene_type "lncRNA"; gene_name "ENSMUSG00000124418"; transcript_type "lncRNA"; transcript_name "ENSMUST00000263653"; level 2; tag "basic"; tag "TAGENE";
chr1	HAVANA	exon	21975370	21975430	0	+	.	gene_id "ENSMUSG00000124418.1"; transcript_id "ENSMUST00000263654.1"; gene_type "lncRNA"; gene_name "ENSMUSG00000124418"; transcript_type "lncRNA"; transcript_name "ENSMUST00000263654"; exon_number 1; exon_id "ENSMUSE00001523398.1"; level 2; tag "TAGENE";
chr1	HAVANA	transcript	21975370	21986406	0	+	.	gene_id "ENSMUSG00000124418.1"; transcript_id "ENSMUST00000263654.1"; gene_type "lncRNA"; gene_name "ENSMUSG00000124418"; transcript_type "lncRNA"; transcript_name "ENSMUST00000263654"; level 2; tag "TAGENE";
chr1	HAVANA	exon	21981785	21981964	0	+	.	gene_id "ENSMUSG00000124418.1"; transcript_id "ENSMUST00000263652.1"; gene_type "lncRNA"; gene_name "ENSMUSG00000124418"; transcript_type "lncRNA"; transcript_name "ENSMUST00000263652"; exon_number 2; exon_id "ENSMUSE00001523405.1"; level 2; tag "basic"; tag "Ensembl_canonical"; tag "GENCODE_Primary"; tag "TAGENE";
chr1	HAVANA	exon	21981785	21981964	0	+	.	gene_id "ENSMUSG00000124418.1"; transcript_id "ENSMUST00000263653.1"; gene_type "lncRNA"; gene_name "ENSMUSG00000124418"; transcript_type "lncRNA"; transcript_name "ENSMUST00000263653"; exon_number 2; exon_id "ENSMUSE00001523405.1"; level 2; tag "basic"; tag "TAGENE";
chr1	HAVANA	exon	21981785	21981964	0	+	.	gene_id "ENSMUSG00000124418.1"; transcript_id "ENSMUST00000263654.1"; gene_type "lncRNA"; gene_name "ENSMUSG00000124418"; transcript_type "lncRNA"; transcript_name "ENSMUST00000263654"; exon_number 2; exon_id "ENSMUSE00001523405.1"; level 2; tag "TAGENE";
chr1	ENSEMBL_gcm37	exon	21981785	21981964	0.319689866636664	+	.	gene_id "ENSMUSG00000124418.1"; transcript_id "ENSMUSG00000124418.1_tx_1"; exon_id "chr1_21981785_21981964_+"; exonnum "2"; txlen "1646";
chr1	ENSEMBL_gcm37	exon	21981785	21981964	0.0765039752861367	+	.	gene_id "ENSMUSG00000124418.1"; transcript_id "ENSMUSG00000124418.1_tx_10"; exon_id "chr1_21981785_21981964_+"; exonnum "2"; txlen "1858";
chr1	ENSEMBL_gcm37	exon	21981785	21981964	0.0755416276096988	+	.	gene_id "ENSMUSG00000124418.1"; transcript_id "ENSMUSG00000124418.1_tx_11"; exon_id "chr1_21981785_21981964_+"; exonnum "2"; txlen "1128";
chr1	ENSEMBL_gcm37	exon	21981785	21981964	0.0696795114160183	+	.	gene_id "ENSMUSG00000124418.1"; transcript_id "ENSMUSG00000124418.1_tx_12"; exon_id "chr1_21981785_21981964_+"; exonnum "2"; txlen "1060";
chr1	ENSEMBL_gcm37	exon	21981785	21981964	0.0489167646435621	+	.	gene_id "ENSMUSG00000124418.1"; transcript_id "ENSMUSG00000124418.1_tx_13"; exon_id "chr1_21981785_21981964_+"; exonnum "2"; txlen "983";
chr1	ENSEMBL_gcm37	exon	21981785	21981964	0.0489167646435621	+	.	gene_id "ENSMUSG00000124418.1"; transcript_id "ENSMUSG00000124418.1_tx_14"; exon_id "chr1_21981785_21981964_+"; exonnum "2"; txlen "988";
chr1	ENSEMBL_gcm37	exon	21981785	21981964	0.0489167646435621	+	.	gene_id "ENSMUSG00000124418.1"; transcript_id "ENSMUSG00000124418.1_tx_15"; exon_id "chr1_21981785_21981964_+"; exonnum "2"; txlen "1190";
chr1	ENSEMBL_gcm37	exon	21981785	21981964	0.0489167646435621	+	.	gene_id "ENSMUSG00000124418.1"; transcript_id "ENSMUSG00000124418.1_tx_16"; exon_id "chr1_21981785_21981964_+"; exonnum "2"; txlen "1195";
chr1	ENSEMBL_gcm37	exon	21981785	21981964	0.0229360373522484	+	.	gene_id "ENSMUSG00000124418.1"; transcript_id "ENSMUSG00000124418.1_tx_17"; exon_id "chr1_21981785_21981964_+"; exonnum "2"; txlen "1584";
chr1	ENSEMBL_gcm37	exon	21981785	21981964	0.0229360373522484	+	.	gene_id "ENSMUSG00000124418.1"; transcript_id "ENSMUSG00000124418.1_tx_18"; exon_id "chr1_21981785_21981964_+"; exonnum "2"; txlen "1589";
chr1	ENSEMBL_gcm37	exon	21981785	21981964	0.0229360373522484	+	.	gene_id "ENSMUSG00000124418.1"; transcript_id "ENSMUSG00000124418.1_tx_19"; exon_id "chr1_21981785_21981964_+"; exonnum "2"; txlen "1791";
chr1	ENSEMBL_gcm37	exon	21981785	21981964	0.212833199235727	+	.	gene_id "ENSMUSG00000124418.1"; transcript_id "ENSMUSG00000124418.1_tx_2"; exon_id "chr1_21981785_21981964_+"; exonnum "2"; txlen "1853";
chr1	ENSEMBL_gcm37	exon	21981785	21981964	0.0219435241056141	+	.	gene_id "ENSMUSG00000124418.1"; transcript_id "ENSMUSG00000124418.1_tx_20"; exon_id "chr1_21981785_21981964_+"; exonnum "2"; txlen "673";
chr1	ENSEMBL_gcm37	exon	21981785	21981964	0.0189168311255294	+	.	gene_id "ENSMUSG00000124418.1"; transcript_id "ENSMUSG00000124418.1_tx_21"; exon_id "chr1_21981785_21981964_+"; exonnum "2"; txlen "880";
chr1	ENSEMBL_gcm37	exon	21981785	21981964	0.19475902180014	+	.	gene_id "ENSMUSG00000124418.1"; transcript_id "ENSMUSG00000124418.1_tx_3"; exon_id "chr1_21981785_21981964_+"; exonnum "2"; txlen "1651";
chr1	ENSEMBL_gcm37	exon	21981785	21981964	0.156695366331276	+	.	gene_id "ENSMUSG00000124418.1"; transcript_id "ENSMUSG00000124418.1_tx_4"; exon_id "chr1_21981785_21981964_+"; exonnum "2"; txlen "853";
chr1	ENSEMBL_gcm37	exon	21981785	21981964	0.134751842225662	+	.	gene_id "ENSMUSG00000124418.1"; transcript_id "ENSMUSG00000124418.1_tx_5"; exon_id "chr1_21981785_21981964_+"; exonnum "2"; txlen "848";
chr1	ENSEMBL_gcm37	exon	21981785	21981964	0.134751842225662	+	.	gene_id "ENSMUSG00000124418.1"; transcript_id "ENSMUSG00000124418.1_tx_6"; exon_id "chr1_21981785_21981964_+"; exonnum "2"; txlen "1055";
chr1	ENSEMBL_gcm37	exon	21981785	21981964	0.078487540664116	+	.	gene_id "ENSMUSG00000124418.1"; transcript_id "ENSMUSG00000124418.1_tx_8"; exon_id "chr1_21981785_21981964_+"; exonnum "2"; txlen "921";
chr1	ENSEMBL_gcm37	exon	21981785	21981964	0.078487540664116	+	.	gene_id "ENSMUSG00000124418.1"; transcript_id "ENSMUSG00000124418.1_tx_9"; exon_id "chr1_21981785_21981964_+"; exonnum "2"; txlen "926";
chr1	HAVANA	exon	21981785	21982550	0	+	.	gene_id "ENSMUSG00000124418.1"; transcript_id "ENSMUST00000263655.1"; gene_type "lncRNA"; gene_name "ENSMUSG00000124418"; transcript_type "lncRNA"; transcript_name "ENSMUST00000263655"; exon_number 2; exon_id "ENSMUSE00001523403.1"; level 2; tag "basic"; tag "TAGENE";
chr1	sragcm37_mid	exon	21982759	21982965	0.0765039752861367	+	.	gene_id "ENSMUSG00000124418.1"; transcript_id "ENSMUSG00000124418.1_tx_10"; exon_id "chr1_21982759_21982965_+"; exonnum "3"; txlen "1858";
chr1	sragcm37_mid	exon	21982759	21982965	0.0755416276096988	+	.	gene_id "ENSMUSG00000124418.1"; transcript_id "ENSMUSG00000124418.1_tx_11"; exon_id "chr1_21982759_21982965_+"; exonnum "3"; txlen "1128";
chr1	sragcm37_mid	exon	21982759	21982965	0.0696795114160183	+	.	gene_id "ENSMUSG00000124418.1"; transcript_id "ENSMUSG00000124418.1_tx_12"; exon_id "chr1_21982759_21982965_+"; exonnum "3"; txlen "1060";
chr1	sragcm37_mid	exon	21982759	21982965	0.0489167646435621	+	.	gene_id "ENSMUSG00000124418.1"; transcript_id "ENSMUSG00000124418.1_tx_15"; exon_id "chr1_21982759_21982965_+"; exonnum "3"; txlen "1190";
chr1	sragcm37_mid	exon	21982759	21982965	0.0489167646435621	+	.	gene_id "ENSMUSG00000124418.1"; transcript_id "ENSMUSG00000124418.1_tx_16"; exon_id "chr1_21982759_21982965_+"; exonnum "3"; txlen "1195";
chr1	sragcm37_mid	exon	21982759	21982965	0.0229360373522484	+	.	gene_id "ENSMUSG00000124418.1"; transcript_id "ENSMUSG00000124418.1_tx_19"; exon_id "chr1_21982759_21982965_+"; exonnum "3"; txlen "1791";
chr1	sragcm37_mid	exon	21982759	21982965	0.212833199235727	+	.	gene_id "ENSMUSG00000124418.1"; transcript_id "ENSMUSG00000124418.1_tx_2"; exon_id "chr1_21982759_21982965_+"; exonnum "3"; txlen "1853";
chr1	sragcm37_mid	exon	21982759	21982965	0.0189168311255294	+	.	gene_id "ENSMUSG00000124418.1"; transcript_id "ENSMUSG00000124418.1_tx_21"; exon_id "chr1_21982759_21982965_+"; exonnum "3"; txlen "880";
chr1	sragcm37_mid	exon	21982759	21982965	0.134751842225662	+	.	gene_id "ENSMUSG00000124418.1"; transcript_id "ENSMUSG00000124418.1_tx_6"; exon_id "chr1_21982759_21982965_+"; exonnum "3"; txlen "1055";
chr1	HAVANA	exon	21984525	21984564	0	+	.	gene_id "ENSMUSG00000124418.1"; transcript_id "ENSMUST00000263653.1"; gene_type "lncRNA"; gene_name "ENSMUSG00000124418"; transcript_type "lncRNA"; transcript_name "ENSMUST00000263653"; exon_number 3; exon_id "ENSMUSE00001523407.1"; level 2; tag "basic"; tag "TAGENE";
chr1	ENSEMBL_gcm37	exon	21984525	21984564	0.0765039752861367	+	.	gene_id "ENSMUSG00000124418.1"; transcript_id "ENSMUSG00000124418.1_tx_10"; exon_id "chr1_21984525_21984564_+"; exonnum "4"; txlen "1858";
chr1	ENSEMBL_gcm37	exon	21984525	21984564	0.0696795114160183	+	.	gene_id "ENSMUSG00000124418.1"; transcript_id "ENSMUSG00000124418.1_tx_12"; exon_id "chr1_21984525_21984564_+"; exonnum "4"; txlen "1060";
chr1	ENSEMBL_gcm37	exon	21984525	21984564	0.0489167646435621	+	.	gene_id "ENSMUSG00000124418.1"; transcript_id "ENSMUSG00000124418.1_tx_14"; exon_id "chr1_21984525_21984564_+"; exonnum "3"; txlen "988";
chr1	ENSEMBL_gcm37	exon	21984525	21984564	0.0489167646435621	+	.	gene_id "ENSMUSG00000124418.1"; transcript_id "ENSMUSG00000124418.1_tx_16"; exon_id "chr1_21984525_21984564_+"; exonnum "4"; txlen "1195";
chr1	ENSEMBL_gcm37	exon	21984525	21984564	0.0229360373522484	+	.	gene_id "ENSMUSG00000124418.1"; transcript_id "ENSMUSG00000124418.1_tx_18"; exon_id "chr1_21984525_21984564_+"; exonnum "3"; txlen "1589";
chr1	ENSEMBL_gcm37	exon	21984525	21984564	0.0219435241056141	+	.	gene_id "ENSMUSG00000124418.1"; transcript_id "ENSMUSG00000124418.1_tx_20"; exon_id "chr1_21984525_21984564_+"; exonnum "3"; txlen "673";
chr1	ENSEMBL_gcm37	exon	21984525	21984564	0.0189168311255294	+	.	gene_id "ENSMUSG00000124418.1"; transcript_id "ENSMUSG00000124418.1_tx_21"; exon_id "chr1_21984525_21984564_+"; exonnum "4"; txlen "880";
chr1	ENSEMBL_gcm37	exon	21984525	21984564	0.19475902180014	+	.	gene_id "ENSMUSG00000124418.1"; transcript_id "ENSMUSG00000124418.1_tx_3"; exon_id "chr1_21984525_21984564_+"; exonnum "3"; txlen "1651";
chr1	ENSEMBL_gcm37	exon	21984525	21984564	0.156695366331276	+	.	gene_id "ENSMUSG00000124418.1"; transcript_id "ENSMUSG00000124418.1_tx_4"; exon_id "chr1_21984525_21984564_+"; exonnum "3"; txlen "853";
chr1	ENSEMBL_gcm37	exon	21984525	21984564	0.078487540664116	+	.	gene_id "ENSMUSG00000124418.1"; transcript_id "ENSMUSG00000124418.1_tx_9"; exon_id "chr1_21984525_21984564_+"; exonnum "3"; txlen "926";
chr1	HAVANA	exon	21984530	21984564	0	+	.	gene_id "ENSMUSG00000124418.1"; transcript_id "ENSMUST00000263652.1"; gene_type "lncRNA"; gene_name "ENSMUSG00000124418"; transcript_type "lncRNA"; transcript_name "ENSMUST00000263652"; exon_number 3; exon_id "ENSMUSE00001523408.1"; level 2; tag "basic"; tag "Ensembl_canonical"; tag "GENCODE_Primary"; tag "TAGENE";
chr1	HAVANA	exon	21984530	21984564	0	+	.	gene_id "ENSMUSG00000124418.1"; transcript_id "ENSMUST00000263654.1"; gene_type "lncRNA"; gene_name "ENSMUSG00000124418"; transcript_type "lncRNA"; transcript_name "ENSMUST00000263654"; exon_number 3; exon_id "ENSMUSE00001523408.1"; level 2; tag "TAGENE";
chr1	ENSEMBL_gcm37	exon	21984530	21984564	0.319689866636664	+	.	gene_id "ENSMUSG00000124418.1"; transcript_id "ENSMUSG00000124418.1_tx_1"; exon_id "chr1_21984530_21984564_+"; exonnum "3"; txlen "1646";
chr1	ENSEMBL_gcm37	exon	21984530	21984564	0.0755416276096988	+	.	gene_id "ENSMUSG00000124418.1"; transcript_id "ENSMUSG00000124418.1_tx_11"; exon_id "chr1_21984530_21984564_+"; exonnum "4"; txlen "1128";
chr1	ENSEMBL_gcm37	exon	21984530	21984564	0.0489167646435621	+	.	gene_id "ENSMUSG00000124418.1"; transcript_id "ENSMUSG00000124418.1_tx_13"; exon_id "chr1_21984530_21984564_+"; exonnum "3"; txlen "983";
chr1	ENSEMBL_gcm37	exon	21984530	21984564	0.0489167646435621	+	.	gene_id "ENSMUSG00000124418.1"; transcript_id "ENSMUSG00000124418.1_tx_15"; exon_id "chr1_21984530_21984564_+"; exonnum "4"; txlen "1190";
chr1	ENSEMBL_gcm37	exon	21984530	21984564	0.0229360373522484	+	.	gene_id "ENSMUSG00000124418.1"; transcript_id "ENSMUSG00000124418.1_tx_17"; exon_id "chr1_21984530_21984564_+"; exonnum "3"; txlen "1584";
chr1	ENSEMBL_gcm37	exon	21984530	21984564	0.0229360373522484	+	.	gene_id "ENSMUSG00000124418.1"; transcript_id "ENSMUSG00000124418.1_tx_19"; exon_id "chr1_21984530_21984564_+"; exonnum "4"; txlen "1791";
chr1	ENSEMBL_gcm37	exon	21984530	21984564	0.212833199235727	+	.	gene_id "ENSMUSG00000124418.1"; transcript_id "ENSMUSG00000124418.1_tx_2"; exon_id "chr1_21984530_21984564_+"; exonnum "4"; txlen "1853";
chr1	ENSEMBL_gcm37	exon	21984530	21984564	0.134751842225662	+	.	gene_id "ENSMUSG00000124418.1"; transcript_id "ENSMUSG00000124418.1_tx_5"; exon_id "chr1_21984530_21984564_+"; exonnum "3"; txlen "848";
chr1	ENSEMBL_gcm37	exon	21984530	21984564	0.134751842225662	+	.	gene_id "ENSMUSG00000124418.1"; transcript_id "ENSMUSG00000124418.1_tx_6"; exon_id "chr1_21984530_21984564_+"; exonnum "4"; txlen "1055";
chr1	ENSEMBL_gcm37	exon	21984530	21984564	0.078487540664116	+	.	gene_id "ENSMUSG00000124418.1"; transcript_id "ENSMUSG00000124418.1_tx_8"; exon_id "chr1_21984530_21984564_+"; exonnum "3"; txlen "921";
chr1	sragcm37_mid	exon	21986115	21986192	0.319689866636664	+	.	gene_id "ENSMUSG00000124418.1"; transcript_id "ENSMUSG00000124418.1_tx_1"; exon_id "chr1_21986115_21986192_+"; exonnum "4"; txlen "1646";
chr1	sragcm37_mid	exon	21986115	21986192	0.0765039752861367	+	.	gene_id "ENSMUSG00000124418.1"; transcript_id "ENSMUSG00000124418.1_tx_10"; exon_id "chr1_21986115_21986192_+"; exonnum "5"; txlen "1858";
chr1	sragcm37_mid	exon	21986115	21986192	0.0755416276096988	+	.	gene_id "ENSMUSG00000124418.1"; transcript_id "ENSMUSG00000124418.1_tx_11"; exon_id "chr1_21986115_21986192_+"; exonnum "5"; txlen "1128";
chr1	sragcm37_mid	exon	21986115	21986192	0.0696795114160183	+	.	gene_id "ENSMUSG00000124418.1"; transcript_id "ENSMUSG00000124418.1_tx_12"; exon_id "chr1_21986115_21986192_+"; exonnum "5"; txlen "1060";
chr1	sragcm37_mid	exon	21986115	21986192	0.0489167646435621	+	.	gene_id "ENSMUSG00000124418.1"; transcript_id "ENSMUSG00000124418.1_tx_13"; exon_id "chr1_21986115_21986192_+"; exonnum "4"; txlen "983";
chr1	sragcm37_mid	exon	21986115	21986192	0.0489167646435621	+	.	gene_id "ENSMUSG00000124418.1"; transcript_id "ENSMUSG00000124418.1_tx_14"; exon_id "chr1_21986115_21986192_+"; exonnum "4"; txlen "988";
chr1	sragcm37_mid	exon	21986115	21986192	0.0489167646435621	+	.	gene_id "ENSMUSG00000124418.1"; transcript_id "ENSMUSG00000124418.1_tx_15"; exon_id "chr1_21986115_21986192_+"; exonnum "5"; txlen "1190";
chr1	sragcm37_mid	exon	21986115	21986192	0.0489167646435621	+	.	gene_id "ENSMUSG00000124418.1"; transcript_id "ENSMUSG00000124418.1_tx_16"; exon_id "chr1_21986115_21986192_+"; exonnum "5"; txlen "1195";
chr1	sragcm37_mid	exon	21986115	21986192	0.0229360373522484	+	.	gene_id "ENSMUSG00000124418.1"; transcript_id "ENSMUSG00000124418.1_tx_17"; exon_id "chr1_21986115_21986192_+"; exonnum "4"; txlen "1584";
chr1	sragcm37_mid	exon	21986115	21986192	0.0229360373522484	+	.	gene_id "ENSMUSG00000124418.1"; transcript_id "ENSMUSG00000124418.1_tx_18"; exon_id "chr1_21986115_21986192_+"; exonnum "4"; txlen "1589";
chr1	sragcm37_mid	exon	21986115	21986192	0.0229360373522484	+	.	gene_id "ENSMUSG00000124418.1"; transcript_id "ENSMUSG00000124418.1_tx_19"; exon_id "chr1_21986115_21986192_+"; exonnum "5"; txlen "1791";
chr1	sragcm37_mid	exon	21986115	21986192	0.212833199235727	+	.	gene_id "ENSMUSG00000124418.1"; transcript_id "ENSMUSG00000124418.1_tx_2"; exon_id "chr1_21986115_21986192_+"; exonnum "5"; txlen "1853";
chr1	sragcm37_mid	exon	21986115	21986192	0.0219435241056141	+	.	gene_id "ENSMUSG00000124418.1"; transcript_id "ENSMUSG00000124418.1_tx_20"; exon_id "chr1_21986115_21986192_+"; exonnum "4"; txlen "673";
chr1	sragcm37_mid	exon	21986115	21986192	0.0189168311255294	+	.	gene_id "ENSMUSG00000124418.1"; transcript_id "ENSMUSG00000124418.1_tx_21"; exon_id "chr1_21986115_21986192_+"; exonnum "5"; txlen "880";
chr1	sragcm37_mid	exon	21986115	21986192	0.19475902180014	+	.	gene_id "ENSMUSG00000124418.1"; transcript_id "ENSMUSG00000124418.1_tx_3"; exon_id "chr1_21986115_21986192_+"; exonnum "4"; txlen "1651";
chr1	sragcm37_mid	exon	21986115	21986192	0.156695366331276	+	.	gene_id "ENSMUSG00000124418.1"; transcript_id "ENSMUSG00000124418.1_tx_4"; exon_id "chr1_21986115_21986192_+"; exonnum "4"; txlen "853";
chr1	sragcm37_mid	exon	21986115	21986192	0.134751842225662	+	.	gene_id "ENSMUSG00000124418.1"; transcript_id "ENSMUSG00000124418.1_tx_5"; exon_id "chr1_21986115_21986192_+"; exonnum "4"; txlen "848";
chr1	sragcm37_mid	exon	21986115	21986192	0.134751842225662	+	.	gene_id "ENSMUSG00000124418.1"; transcript_id "ENSMUSG00000124418.1_tx_6"; exon_id "chr1_21986115_21986192_+"; exonnum "5"; txlen "1055";
chr1	sragcm37_mid	exon	21986115	21986192	0.078487540664116	+	.	gene_id "ENSMUSG00000124418.1"; transcript_id "ENSMUSG00000124418.1_tx_8"; exon_id "chr1_21986115_21986192_+"; exonnum "4"; txlen "921";
chr1	sragcm37_mid	exon	21986115	21986192	0.078487540664116	+	.	gene_id "ENSMUSG00000124418.1"; transcript_id "ENSMUSG00000124418.1_tx_9"; exon_id "chr1_21986115_21986192_+"; exonnum "4"; txlen "926";
chr1	HAVANA	exon	21986115	21986234	0	+	.	gene_id "ENSMUSG00000124418.1"; transcript_id "ENSMUST00000263653.1"; gene_type "lncRNA"; gene_name "ENSMUSG00000124418"; transcript_type "lncRNA"; transcript_name "ENSMUST00000263653"; exon_number 4; exon_id "ENSMUSE00001523404.1"; level 2; tag "basic"; tag "TAGENE";
chr1	HAVANA	exon	21986115	21986406	0	+	.	gene_id "ENSMUSG00000124418.1"; transcript_id "ENSMUST00000263654.1"; gene_type "lncRNA"; gene_name "ENSMUSG00000124418"; transcript_type "lncRNA"; transcript_name "ENSMUST00000263654"; exon_number 4; exon_id "ENSMUSE00001523402.1"; level 2; tag "TAGENE";
chr1	HAVANA	exon	21986115	21986407	0	+	.	gene_id "ENSMUSG00000124418.1"; transcript_id "ENSMUST00000263652.1"; gene_type "lncRNA"; gene_name "ENSMUSG00000124418"; transcript_type "lncRNA"; transcript_name "ENSMUST00000263652"; exon_number 4; exon_id "ENSMUSE00001523400.1"; level 2; tag "basic"; tag "Ensembl_canonical"; tag "GENCODE_Primary"; tag "TAGENE";
chr1	sragcm37_ss	exon	21986616	21986949	0.0696795114160183	+	.	gene_id "ENSMUSG00000124418.1"; transcript_id "ENSMUSG00000124418.1_tx_12"; exon_id "chr1_21986616_21986949_+"; exonnum "6"; txlen "1060";
chr1	sragcm37_ss	exon	21986616	21986949	0.156695366331276	+	.	gene_id "ENSMUSG00000124418.1"; transcript_id "ENSMUSG00000124418.1_tx_4"; exon_id "chr1_21986616_21986949_+"; exonnum "5"; txlen "853";
chr1	sragcm37_ss	exon	21986616	21986949	0.134751842225662	+	.	gene_id "ENSMUSG00000124418.1"; transcript_id "ENSMUSG00000124418.1_tx_5"; exon_id "chr1_21986616_21986949_+"; exonnum "5"; txlen "848";
chr1	sragcm37_ss	exon	21986616	21986949	0.134751842225662	+	.	gene_id "ENSMUSG00000124418.1"; transcript_id "ENSMUSG00000124418.1_tx_6"; exon_id "chr1_21986616_21986949_+"; exonnum "6"; txlen "1055";
chr1	sragcm37_ss	exon	21986666	21986819	0.0219435241056141	+	.	gene_id "ENSMUSG00000124418.1"; transcript_id "ENSMUSG00000124418.1_tx_20"; exon_id "chr1_21986666_21986819_+"; exonnum "5"; txlen "673";
chr1	sragcm37_ss	exon	21986666	21986819	0.0189168311255294	+	.	gene_id "ENSMUSG00000124418.1"; transcript_id "ENSMUSG00000124418.1_tx_21"; exon_id "chr1_21986666_21986819_+"; exonnum "6"; txlen "880";
chr1	sragcm37_ss	exon	21991969	21992437	0.0755416276096988	+	.	gene_id "ENSMUSG00000124418.1"; transcript_id "ENSMUSG00000124418.1_tx_11"; exon_id "chr1_21991969_21992437_+"; exonnum "6"; txlen "1128";
chr1	sragcm37_ss	exon	21991969	21992437	0.0489167646435621	+	.	gene_id "ENSMUSG00000124418.1"; transcript_id "ENSMUSG00000124418.1_tx_13"; exon_id "chr1_21991969_21992437_+"; exonnum "5"; txlen "983";
chr1	sragcm37_ss	exon	21991969	21992437	0.0489167646435621	+	.	gene_id "ENSMUSG00000124418.1"; transcript_id "ENSMUSG00000124418.1_tx_14"; exon_id "chr1_21991969_21992437_+"; exonnum "5"; txlen "988";
chr1	sragcm37_ss	exon	21991969	21992437	0.0489167646435621	+	.	gene_id "ENSMUSG00000124418.1"; transcript_id "ENSMUSG00000124418.1_tx_15"; exon_id "chr1_21991969_21992437_+"; exonnum "6"; txlen "1190";
chr1	sragcm37_ss	exon	21991969	21992437	0.0489167646435621	+	.	gene_id "ENSMUSG00000124418.1"; transcript_id "ENSMUSG00000124418.1_tx_16"; exon_id "chr1_21991969_21992437_+"; exonnum "6"; txlen "1195";
chr1	sragcm37_ss	exon	21991969	21992437	0.078487540664116	+	.	gene_id "ENSMUSG00000124418.1"; transcript_id "ENSMUSG00000124418.1_tx_8"; exon_id "chr1_21991969_21992437_+"; exonnum "5"; txlen "921";
chr1	sragcm37_ss	exon	21991969	21992437	0.078487540664116	+	.	gene_id "ENSMUSG00000124418.1"; transcript_id "ENSMUSG00000124418.1_tx_9"; exon_id "chr1_21991969_21992437_+"; exonnum "5"; txlen "926";
chr1	sragcm37_ss	exon	21993246	21994377	0.319689866636664	+	.	gene_id "ENSMUSG00000124418.1"; transcript_id "ENSMUSG00000124418.1_tx_1"; exon_id "chr1_21993246_21994377_+"; exonnum "5"; txlen "1646";
chr1	sragcm37_ss	exon	21993246	21994377	0.0765039752861367	+	.	gene_id "ENSMUSG00000124418.1"; transcript_id "ENSMUSG00000124418.1_tx_10"; exon_id "chr1_21993246_21994377_+"; exonnum "6"; txlen "1858";
chr1	sragcm37_ss	exon	21993246	21994377	0.0229360373522484	+	.	gene_id "ENSMUSG00000124418.1"; transcript_id "ENSMUSG00000124418.1_tx_17"; exon_id "chr1_21993246_21994377_+"; exonnum "5"; txlen "1584";
chr1	sragcm37_ss	exon	21993246	21994377	0.0229360373522484	+	.	gene_id "ENSMUSG00000124418.1"; transcript_id "ENSMUSG00000124418.1_tx_18"; exon_id "chr1_21993246_21994377_+"; exonnum "5"; txlen "1589";
chr1	sragcm37_ss	exon	21993246	21994377	0.0229360373522484	+	.	gene_id "ENSMUSG00000124418.1"; transcript_id "ENSMUSG00000124418.1_tx_19"; exon_id "chr1_21993246_21994377_+"; exonnum "6"; txlen "1791";
chr1	sragcm37_ss	exon	21993246	21994377	0.212833199235727	+	.	gene_id "ENSMUSG00000124418.1"; transcript_id "ENSMUSG00000124418.1_tx_2"; exon_id "chr1_21993246_21994377_+"; exonnum "6"; txlen "1853";
chr1	sragcm37_ss	exon	21993246	21994377	0.19475902180014	+	.	gene_id "ENSMUSG00000124418.1"; transcript_id "ENSMUSG00000124418.1_tx_3"; exon_id "chr1_21993246_21994377_+"; exonnum "5"; txlen "1651";
chr1	HAVANA	exon	22030904	22031122	0	+	.	gene_id "ENSMUSG00000123368.1"; transcript_id "ENSMUST00000258022.1"; gene_type "lncRNA"; gene_name "ENSMUSG00000123368"; transcript_type "lncRNA"; transcript_name "ENSMUST00000258022"; exon_number 1; exon_id "ENSMUSE00001512573.1"; level 2; tag "TAGENE";
chr1	HAVANA	transcript	22030904	22043367	0	+	.	gene_id "ENSMUSG00000123368.1"; transcript_id "ENSMUST00000258022.1"; gene_type "lncRNA"; gene_name "ENSMUSG00000123368"; transcript_type "lncRNA"; transcript_name "ENSMUST00000258022"; level 2; tag "TAGENE";
chr1	HAVANA	gene	22030904	22043802	0	+	.	gene_id "ENSMUSG00000123368.1"; gene_type "lncRNA"; gene_name "ENSMUSG00000123368"; level 2;
chr1	HAVANA	exon	22030959	22031122	0	+	.	gene_id "ENSMUSG00000123368.1"; transcript_id "ENSMUST00000258021.1"; gene_type "lncRNA"; gene_name "ENSMUSG00000123368"; transcript_type "lncRNA"; transcript_name "ENSMUST00000258021"; exon_number 1; exon_id "ENSMUSE00001512572.1"; level 2; tag "basic"; tag "Ensembl_canonical"; tag "GENCODE_Primary"; tag "TAGENE";
chr1	HAVANA	transcript	22030959	22043802	0	+	.	gene_id "ENSMUSG00000123368.1"; transcript_id "ENSMUST00000258021.1"; gene_type "lncRNA"; gene_name "ENSMUSG00000123368"; transcript_type "lncRNA"; transcript_name "ENSMUST00000258021"; level 2; tag "basic"; tag "Ensembl_canonical"; tag "GENCODE_Primary"; tag "TAGENE";
chr1	HAVANA	exon	22033571	22033689	0	+	.	gene_id "ENSMUSG00000123368.1"; transcript_id "ENSMUST00000258023.1"; gene_type "lncRNA"; gene_name "ENSMUSG00000123368"; transcript_type "lncRNA"; transcript_name "ENSMUST00000258023"; exon_number 1; exon_id "ENSMUSE00001512577.1"; level 2; tag "basic"; tag "TAGENE";
chr1	HAVANA	transcript	22033571	22043799	0	+	.	gene_id "ENSMUSG00000123368.1"; transcript_id "ENSMUST00000258023.1"; gene_type "lncRNA"; gene_name "ENSMUSG00000123368"; transcript_type "lncRNA"; transcript_name "ENSMUST00000258023"; level 2; tag "basic"; tag "TAGENE";
chr1	HAVANA	exon	22043265	22043357	0	+	.	gene_id "ENSMUSG00000123368.1"; transcript_id "ENSMUST00000258021.1"; gene_type "lncRNA"; gene_name "ENSMUSG00000123368"; transcript_type "lncRNA"; transcript_name "ENSMUST00000258021"; exon_number 2; exon_id "ENSMUSE00001512574.1"; level 2; tag "basic"; tag "Ensembl_canonical"; tag "GENCODE_Primary"; tag "TAGENE";
chr1	HAVANA	exon	22043265	22043367	0	+	.	gene_id "ENSMUSG00000123368.1"; transcript_id "ENSMUST00000258022.1"; gene_type "lncRNA"; gene_name "ENSMUSG00000123368"; transcript_type "lncRNA"; transcript_name "ENSMUST00000258022"; exon_number 2; exon_id "ENSMUSE00001512571.1"; level 2; tag "TAGENE";
chr1	HAVANA	exon	22043265	22043799	0	+	.	gene_id "ENSMUSG00000123368.1"; transcript_id "ENSMUST00000258023.1"; gene_type "lncRNA"; gene_name "ENSMUSG00000123368"; transcript_type "lncRNA"; transcript_name "ENSMUST00000258023"; exon_number 2; exon_id "ENSMUSE00001512575.1"; level 2; tag "basic"; tag "TAGENE";
chr1	HAVANA	exon	22043435	22043802	0	+	.	gene_id "ENSMUSG00000123368.1"; transcript_id "ENSMUST00000258021.1"; gene_type "lncRNA"; gene_name "ENSMUSG00000123368"; transcript_type "lncRNA"; transcript_name "ENSMUST00000258021"; exon_number 3; exon_id "ENSMUSE00001512576.1"; level 2; tag "basic"; tag "Ensembl_canonical"; tag "GENCODE_Primary"; tag "TAGENE";
chr1	HAVANA	gene	22308073	22308519	0	+	.	gene_id "ENSMUSG00000100418.2"; gene_type "processed_pseudogene"; gene_name "Gm28239"; level 2; mgi_id "MGI:5578945"; havana_gene "OTTMUSG00000046024.1";
chr1	HAVANA	transcript	22308073	22308519	0	+	.	gene_id "ENSMUSG00000100418.2"; transcript_id "ENSMUST00000190225.2"; gene_type "processed_pseudogene"; gene_name "Gm28239"; transcript_type "processed_pseudogene"; transcript_name "Gm28239-201"; level 2; transcript_support_level "NA"; mgi_id "MGI:5578945"; ont "PGO:0000004"; tag "basic"; tag "Ensembl_canonical"; tag "GENCODE_Primary"; havana_gene "OTTMUSG00000046024.1"; havana_transcript "OTTMUST00000120201.1";
chr1	HAVANA	exon	22308073	22308519	0	+	.	gene_id "ENSMUSG00000100418.2"; transcript_id "ENSMUST00000190225.2"; gene_type "processed_pseudogene"; gene_name "Gm28239"; transcript_type "processed_pseudogene"; transcript_name "Gm28239-201"; exon_number 1; exon_id "ENSMUSE00001335324.2"; level 2; transcript_support_level "NA"; mgi_id "MGI:5578945"; ont "PGO:0000004"; tag "basic"; tag "Ensembl_canonical"; tag "GENCODE_Primary"; havana_gene "OTTMUSG00000046024.1"; havana_transcript "OTTMUST00000120201.1";
chr1	HAVANA	exon	22345673	22346038	0	+	.	gene_id "ENSMUSG00000135509.1"; transcript_id "ENSMUST00000330568.1"; gene_type "lncRNA"; gene_name "ENSMUSG00000135509"; transcript_type "lncRNA"; transcript_name "ENSMUST00000330568"; exon_number 1; exon_id "ENSMUSE00001651633.1"; level 2; tag "basic"; tag "TAGENE";
chr1	HAVANA	transcript	22345673	22360467	0	+	.	gene_id "ENSMUSG00000135509.1"; transcript_id "ENSMUST00000330568.1"; gene_type "lncRNA"; gene_name "ENSMUSG00000135509"; transcript_type "lncRNA"; transcript_name "ENSMUST00000330568"; level 2; tag "basic"; tag "TAGENE";
chr1	HAVANA	gene	22345673	22372192	0	+	.	gene_id "ENSMUSG00000135509.1"; gene_type "lncRNA"; gene_name "ENSMUSG00000135509"; level 2;
chr1	HAVANA	exon	22345988	22346038	0	+	.	gene_id "ENSMUSG00000135509.1"; transcript_id "ENSMUST00000330567.1"; gene_type "lncRNA"; gene_name "ENSMUSG00000135509"; transcript_type "lncRNA"; transcript_name "ENSMUST00000330567"; exon_number 1; exon_id "ENSMUSE00001651631.1"; level 2; tag "Ensembl_canonical"; tag "GENCODE_Primary"; tag "TAGENE";
chr1	HAVANA	transcript	22345988	22372192	0	+	.	gene_id "ENSMUSG00000135509.1"; transcript_id "ENSMUST00000330567.1"; gene_type "lncRNA"; gene_name "ENSMUSG00000135509"; transcript_type "lncRNA"; transcript_name "ENSMUST00000330567"; level 2; tag "Ensembl_canonical"; tag "GENCODE_Primary"; tag "TAGENE";
chr1	HAVANA	exon	22360013	22360467	0	+	.	gene_id "ENSMUSG00000135509.1"; transcript_id "ENSMUST00000330568.1"; gene_type "lncRNA"; gene_name "ENSMUSG00000135509"; transcript_type "lncRNA"; transcript_name "ENSMUST00000330568"; exon_number 2; exon_id "ENSMUSE00001651630.1"; level 2; tag "basic"; tag "TAGENE";
chr1	HAVANA	exon	22372061	22372192	0	+	.	gene_id "ENSMUSG00000135509.1"; transcript_id "ENSMUST00000330567.1"; gene_type "lncRNA"; gene_name "ENSMUSG00000135509"; transcript_type "lncRNA"; transcript_name "ENSMUST00000330567"; exon_number 2; exon_id "ENSMUSE00001651632.1"; level 2; tag "Ensembl_canonical"; tag "GENCODE_Primary"; tag "TAGENE";
chr1	sragcm37_es	exon	22416958	22417418	0.166636241470662	+	.	gene_id "sragcm37_gene_21140"; transcript_id "sragcm37_gene_21140_tx_1"; exon_id "chr1_22416958_22417418_+"; exonnum "1"; txlen "1344";
chr1	sragcm37_ss	exon	22419057	22419939	0.166636241470662	+	.	gene_id "sragcm37_gene_21140"; transcript_id "sragcm37_gene_21140_tx_1"; exon_id "chr1_22419057_22419939_+"; exonnum "2"; txlen "1344";
chr1	sragcm37_es	exon	22448195	22448593	0.0259234685033355	+	.	gene_id "sragcm37_gene_22761"; transcript_id "sragcm37_gene_22761_tx_1"; exon_id "chr1_22448195_22448593_+"; exonnum "1"; txlen "1276";
chr1	sragcm37_es	exon	22448195	22448593	0.00860048603530636	+	.	gene_id "sragcm37_gene_22761"; transcript_id "sragcm37_gene_22761_tx_3"; exon_id "chr1_22448195_22448593_+"; exonnum "1"; txlen "1128";
chr1	sragcm37_es	exon	22448195	22448593	0.00487680914088593	+	.	gene_id "sragcm37_gene_22761"; transcript_id "sragcm37_gene_22761_tx_6"; exon_id "chr1_22448195_22448593_+"; exonnum "1"; txlen "734";
chr1	sragcm37_es	exon	22448666	22448723	0.0228518454293664	+	.	gene_id "sragcm37_gene_22761"; transcript_id "sragcm37_gene_22761_tx_2"; exon_id "chr1_22448666_22448723_+"; exonnum "1"; txlen "935";
chr1	sragcm37_es	exon	22448666	22448723	0.00860048603530636	+	.	gene_id "sragcm37_gene_22761"; transcript_id "sragcm37_gene_22761_tx_4"; exon_id "chr1_22448666_22448723_+"; exonnum "1"; txlen "787";
chr1	sragcm37_mid	exon	22450947	22451178	0.0259234685033355	+	.	gene_id "sragcm37_gene_22761"; transcript_id "sragcm37_gene_22761_tx_1"; exon_id "chr1_22450947_22451178_+"; exonnum "2"; txlen "1276";
chr1	sragcm37_mid	exon	22450947	22451178	0.0228518454293664	+	.	gene_id "sragcm37_gene_22761"; transcript_id "sragcm37_gene_22761_tx_2"; exon_id "chr1_22450947_22451178_+"; exonnum "2"; txlen "935";
chr1	sragcm37_mid	exon	22450947	22451178	0.00860048603530636	+	.	gene_id "sragcm37_gene_22761"; transcript_id "sragcm37_gene_22761_tx_3"; exon_id "chr1_22450947_22451178_+"; exonnum "2"; txlen "1128";
chr1	sragcm37_mid	exon	22450947	22451178	0.00860048603530636	+	.	gene_id "sragcm37_gene_22761"; transcript_id "sragcm37_gene_22761_tx_4"; exon_id "chr1_22450947_22451178_+"; exonnum "2"; txlen "787";
chr1	sragcm37_mid	exon	22452458	22452619	0.00860048603530636	+	.	gene_id "sragcm37_gene_22761"; transcript_id "sragcm37_gene_22761_tx_3"; exon_id "chr1_22452458_22452619_+"; exonnum "3"; txlen "1128";
chr1	sragcm37_mid	exon	22452458	22452619	0.00860048603530636	+	.	gene_id "sragcm37_gene_22761"; transcript_id "sragcm37_gene_22761_tx_4"; exon_id "chr1_22452458_22452619_+"; exonnum "3"; txlen "787";
chr1	sragcm37_ss	exon	22455710	22456354	0.0259234685033355	+	.	gene_id "sragcm37_gene_22761"; transcript_id "sragcm37_gene_22761_tx_1"; exon_id "chr1_22455710_22456354_+"; exonnum "3"; txlen "1276";
chr1	sragcm37_ss	exon	22455710	22456354	0.0228518454293664	+	.	gene_id "sragcm37_gene_22761"; transcript_id "sragcm37_gene_22761_tx_2"; exon_id "chr1_22455710_22456354_+"; exonnum "3"; txlen "935";
chr1	sragcm37_ss	exon	22457386	22457720	0.00860048603530636	+	.	gene_id "sragcm37_gene_22761"; transcript_id "sragcm37_gene_22761_tx_3"; exon_id "chr1_22457386_22457720_+"; exonnum "4"; txlen "1128";
chr1	sragcm37_ss	exon	22457386	22457720	0.00860048603530636	+	.	gene_id "sragcm37_gene_22761"; transcript_id "sragcm37_gene_22761_tx_4"; exon_id "chr1_22457386_22457720_+"; exonnum "4"; txlen "787";
chr1	sragcm37_ss	exon	22457386	22457720	0.00487680914088593	+	.	gene_id "sragcm37_gene_22761"; transcript_id "sragcm37_gene_22761_tx_6"; exon_id "chr1_22457386_22457720_+"; exonnum "2"; txlen "734";
chr1	sragcm37_es	exon	22669492	22669603	0.188334139515558	+	.	gene_id "sragcm37_gene_10624"; transcript_id "sragcm37_gene_10624_tx_1"; exon_id "chr1_22669492_22669603_+"; exonnum "1"; txlen "1300";
chr1	sragcm37_mid	exon	22689296	22689364	0.188334139515558	+	.	gene_id "sragcm37_gene_10624"; transcript_id "sragcm37_gene_10624_tx_1"; exon_id "chr1_22689296_22689364_+"; exonnum "2"; txlen "1300";
chr1	sragcm37_mid	exon	22691323	22691479	0.188334139515558	+	.	gene_id "sragcm37_gene_10624"; transcript_id "sragcm37_gene_10624_tx_1"; exon_id "chr1_22691323_22691479_+"; exonnum "3"; txlen "1300";
chr1	sragcm37_ss	exon	22692632	22693593	0.188334139515558	+	.	gene_id "sragcm37_gene_10624"; transcript_id "sragcm37_gene_10624_tx_1"; exon_id "chr1_22692632_22693593_+"; exonnum "4"; txlen "1300";
chr1	HAVANA	gene	22779845	22780646	0	+	.	gene_id "ENSMUSG00000097642.2"; gene_type "processed_pseudogene"; gene_name "Gm26866"; level 2; mgi_id "MGI:5477360"; havana_gene "OTTMUSG00000042684.1";
chr1	HAVANA	transcript	22779845	22780646	0	+	.	gene_id "ENSMUSG00000097642.2"; transcript_id "ENSMUST00000180414.2"; gene_type "processed_pseudogene"; gene_name "Gm26866"; transcript_type "processed_pseudogene"; transcript_name "Gm26866-201"; level 2; transcript_support_level "NA"; mgi_id "MGI:5477360"; ont "PGO:0000004"; tag "basic"; tag "Ensembl_canonical"; tag "GENCODE_Primary"; havana_gene "OTTMUSG00000042684.1"; havana_transcript "OTTMUST00000112405.1";
chr1	HAVANA	exon	22779845	22780646	0	+	.	gene_id "ENSMUSG00000097642.2"; transcript_id "ENSMUST00000180414.2"; gene_type "processed_pseudogene"; gene_name "Gm26866"; transcript_type "processed_pseudogene"; transcript_name "Gm26866-201"; exon_number 1; exon_id "ENSMUSE00001166640.2"; level 2; transcript_support_level "NA"; mgi_id "MGI:5477360"; ont "PGO:0000004"; tag "basic"; tag "Ensembl_canonical"; tag "GENCODE_Primary"; havana_gene "OTTMUSG00000042684.1"; havana_transcript "OTTMUST00000112405.1";
chr1	HAVANA	exon	22813622	22813962	0	+	.	gene_id "ENSMUSG00000141541.1"; transcript_id "ENSMUST00000365781.1"; gene_type "lncRNA"; gene_name "ENSMUSG00000141541"; transcript_type "lncRNA"; transcript_name "ENSMUST00000365781"; exon_number 1; exon_id "ENSMUSE00001719801.1"; level 2; tag "basic"; tag "Ensembl_canonical"; tag "GENCODE_Primary"; tag "TAGENE";
chr1	HAVANA	gene	22813622	22816733	0	+	.	gene_id "ENSMUSG00000141541.1"; gene_type "lncRNA"; gene_name "ENSMUSG00000141541"; level 2;
chr1	HAVANA	transcript	22813622	22816733	0	+	.	gene_id "ENSMUSG00000141541.1"; transcript_id "ENSMUST00000365781.1"; gene_type "lncRNA"; gene_name "ENSMUSG00000141541"; transcript_type "lncRNA"; transcript_name "ENSMUST00000365781"; level 2; tag "basic"; tag "Ensembl_canonical"; tag "GENCODE_Primary"; tag "TAGENE";
chr1	HAVANA	exon	22813636	22813962	0	+	.	gene_id "ENSMUSG00000141541.1"; transcript_id "ENSMUST00000365782.1"; gene_type "lncRNA"; gene_name "ENSMUSG00000141541"; transcript_type "lncRNA"; transcript_name "ENSMUST00000365782"; exon_number 1; exon_id "ENSMUSE00001719803.1"; level 2; tag "TAGENE";
chr1	ENSEMBL_gcm37	exon	22813636	22813962	0.00715436027501326	+	.	gene_id "ENSMUSG00000141541.1"; transcript_id "ENSMUSG00000141541.1_tx_1"; exon_id "chr1_22813636_22813962_+"; exonnum "1"; txlen "720";
chr1	ENSEMBL_gcm37	exon	22813636	22813962	0.00526055902574504	+	.	gene_id "ENSMUSG00000141541.1"; transcript_id "ENSMUSG00000141541.1_tx_3"; exon_id "chr1_22813636_22813962_+"; exonnum "1"; txlen "769";
chr1	HAVANA	transcript	22813636	22814354	0	+	.	gene_id "ENSMUSG00000141541.1"; transcript_id "ENSMUST00000365782.1"; gene_type "lncRNA"; gene_name "ENSMUSG00000141541"; transcript_type "lncRNA"; transcript_name "ENSMUST00000365782"; level 2; tag "TAGENE";
chr1	HAVANA	exon	22813653	22813962	0	+	.	gene_id "ENSMUSG00000141541.1"; transcript_id "ENSMUST00000365783.1"; gene_type "lncRNA"; gene_name "ENSMUSG00000141541"; transcript_type "lncRNA"; transcript_name "ENSMUST00000365783"; exon_number 1; exon_id "ENSMUSE00001719802.1"; level 2; tag "TAGENE";
chr1	HAVANA	transcript	22813653	22814354	0	+	.	gene_id "ENSMUSG00000141541.1"; transcript_id "ENSMUST00000365783.1"; gene_type "lncRNA"; gene_name "ENSMUSG00000141541"; transcript_type "lncRNA"; transcript_name "ENSMUST00000365783"; level 2; tag "TAGENE";
chr1	HAVANA	exon	22814121	22814354	0	+	.	gene_id "ENSMUSG00000141541.1"; transcript_id "ENSMUST00000365783.1"; gene_type "lncRNA"; gene_name "ENSMUSG00000141541"; transcript_type "lncRNA"; transcript_name "ENSMUST00000365783"; exon_number 2; exon_id "ENSMUSE00001719800.1"; level 2; tag "TAGENE";
chr1	HAVANA	exon	22814188	22814354	0	+	.	gene_id "ENSMUSG00000141541.1"; transcript_id "ENSMUST00000365782.1"; gene_type "lncRNA"; gene_name "ENSMUSG00000141541"; transcript_type "lncRNA"; transcript_name "ENSMUST00000365782"; exon_number 2; exon_id "ENSMUSE00001719804.1"; level 2; tag "TAGENE";
chr1	HAVANA	exon	22814188	22814368	0	+	.	gene_id "ENSMUSG00000141541.1"; transcript_id "ENSMUST00000365781.1"; gene_type "lncRNA"; gene_name "ENSMUSG00000141541"; transcript_type "lncRNA"; transcript_name "ENSMUST00000365781"; exon_number 2; exon_id "ENSMUSE00001719805.1"; level 2; tag "basic"; tag "Ensembl_canonical"; tag "GENCODE_Primary"; tag "TAGENE";
chr1	ENSEMBL_gcm37	exon	22814188	22814368	0.00715436027501326	+	.	gene_id "ENSMUSG00000141541.1"; transcript_id "ENSMUSG00000141541.1_tx_1"; exon_id "chr1_22814188_22814368_+"; exonnum "2"; txlen "720";
chr1	ENSEMBL_gcm37	exon	22814188	22814368	0.00526055902574504	+	.	gene_id "ENSMUSG00000141541.1"; transcript_id "ENSMUSG00000141541.1_tx_3"; exon_id "chr1_22814188_22814368_+"; exonnum "2"; txlen "769";
chr1	HAVANA	exon	22816559	22816733	0	+	.	gene_id "ENSMUSG00000141541.1"; transcript_id "ENSMUST00000365781.1"; gene_type "lncRNA"; gene_name "ENSMUSG00000141541"; transcript_type "lncRNA"; transcript_name "ENSMUST00000365781"; exon_number 3; exon_id "ENSMUSE00001719806.1"; level 2; tag "basic"; tag "Ensembl_canonical"; tag "GENCODE_Primary"; tag "TAGENE";
chr1	sragcm37_ss	exon	22824882	22825093	0.00715436027501326	+	.	gene_id "ENSMUSG00000141541.1"; transcript_id "ENSMUSG00000141541.1_tx_1"; exon_id "chr1_22824882_22825093_+"; exonnum "3"; txlen "720";
chr1	sragcm37_ss	exon	22835888	22836148	0.00526055902574504	+	.	gene_id "ENSMUSG00000141541.1"; transcript_id "ENSMUSG00000141541.1_tx_3"; exon_id "chr1_22835888_22836148_+"; exonnum "3"; txlen "769";
chr1	sragcm37_mid	exon	22884054	22884101	0.500082438490845	+	.	gene_id "sragcm37_gene_16416"; transcript_id "sragcm37_gene_16416_tx_1"; exon_id "chr1_22884054_22884101_+"; exonnum "1"; txlen "600";
chr1	sragcm37_es	exon	22886671	22886772	0.212832828626629	+	.	gene_id "sragcm37_gene_16416"; transcript_id "sragcm37_gene_16416_tx_2"; exon_id "chr1_22886671_22886772_+"; exonnum "1"; txlen "654";
chr1	sragcm37_mid	exon	22887463	22887582	0.500082438490845	+	.	gene_id "sragcm37_gene_16416"; transcript_id "sragcm37_gene_16416_tx_1"; exon_id "chr1_22887463_22887582_+"; exonnum "2"; txlen "600";
chr1	sragcm37_mid	exon	22887463	22887582	0.212832828626629	+	.	gene_id "sragcm37_gene_16416"; transcript_id "sragcm37_gene_16416_tx_2"; exon_id "chr1_22887463_22887582_+"; exonnum "2"; txlen "654";
chr1	sragcm37_ss	exon	22890373	22890804	0.500082438490845	+	.	gene_id "sragcm37_gene_16416"; transcript_id "sragcm37_gene_16416_tx_1"; exon_id "chr1_22890373_22890804_+"; exonnum "3"; txlen "600";
chr1	sragcm37_ss	exon	22890373	22890804	0.212832828626629	+	.	gene_id "sragcm37_gene_16416"; transcript_id "sragcm37_gene_16416_tx_2"; exon_id "chr1_22890373_22890804_+"; exonnum "3"; txlen "654";
chr1	sragcm37_es	exon	22937493	22937607	3.61635456360487	+	.	gene_id "ENSMUSG00000128277.1"; transcript_id "ENSMUSG00000128277.1_tx_1"; exon_id "chr1_22937493_22937607_+"; exonnum "1"; txlen "1407";
chr1	sragcm37_mid	exon	22942490	22942564	3.61635456360487	+	.	gene_id "ENSMUSG00000128277.1"; transcript_id "ENSMUSG00000128277.1_tx_1"; exon_id "chr1_22942490_22942564_+"; exonnum "2"; txlen "1407";
chr1	sragcm37_ss	exon	22942931	22944147	3.61635456360487	+	.	gene_id "ENSMUSG00000128277.1"; transcript_id "ENSMUSG00000128277.1_tx_1"; exon_id "chr1_22942931_22944147_+"; exonnum "3"; txlen "1407";
chr1	HAVANA	exon	22998559	22998626	0	+	.	gene_id "ENSMUSG00000128277.1"; transcript_id "ENSMUST00000286644.1"; gene_type "lncRNA"; gene_name "ENSMUSG00000128277"; transcript_type "lncRNA"; transcript_name "ENSMUST00000286644"; exon_number 1; exon_id "ENSMUSE00001568125.1"; level 2; tag "basic"; tag "Ensembl_canonical"; tag "GENCODE_Primary"; tag "TAGENE";
chr1	HAVANA	gene	22998559	23007997	0	+	.	gene_id "ENSMUSG00000128277.1"; gene_type "lncRNA"; gene_name "ENSMUSG00000128277"; level 2;
chr1	HAVANA	transcript	22998559	23007997	0	+	.	gene_id "ENSMUSG00000128277.1"; transcript_id "ENSMUST00000286644.1"; gene_type "lncRNA"; gene_name "ENSMUSG00000128277"; transcript_type "lncRNA"; transcript_name "ENSMUST00000286644"; level 2; tag "basic"; tag "Ensembl_canonical"; tag "GENCODE_Primary"; tag "TAGENE";
chr1	HAVANA	exon	23007761	23007997	0	+	.	gene_id "ENSMUSG00000128277.1"; transcript_id "ENSMUST00000286644.1"; gene_type "lncRNA"; gene_name "ENSMUSG00000128277"; transcript_type "lncRNA"; transcript_name "ENSMUST00000286644"; exon_number 2; exon_id "ENSMUSE00001568126.1"; level 2; tag "basic"; tag "Ensembl_canonical"; tag "GENCODE_Primary"; tag "TAGENE";
chr1	HAVANA	exon	23151303	23151463	0	+	.	gene_id "ENSMUSG00000141721.1"; transcript_id "ENSMUST00000366587.1"; gene_type "lncRNA"; gene_name "ENSMUSG00000141721"; transcript_type "lncRNA"; transcript_name "ENSMUST00000366587"; exon_number 1; exon_id "ENSMUSE00001721473.1"; level 2; tag "basic"; tag "Ensembl_canonical"; tag "GENCODE_Primary"; tag "TAGENE";
chr1	ENSEMBL_gcm37	exon	23151303	23151463	0.230192577168877	+	.	gene_id "ENSMUSG00000141721.1"; transcript_id "ENSMUSG00000141721.1_tx_4"; exon_id "chr1_23151303_23151463_+"; exonnum "1"; txlen "592";
chr1	HAVANA	transcript	23151303	23159930	0	+	.	gene_id "ENSMUSG00000141721.1"; transcript_id "ENSMUST00000366587.1"; gene_type "lncRNA"; gene_name "ENSMUSG00000141721"; transcript_type "lncRNA"; transcript_name "ENSMUST00000366587"; level 2; tag "basic"; tag "Ensembl_canonical"; tag "GENCODE_Primary"; tag "TAGENE";
chr1	HAVANA	gene	23151303	23159941	0	+	.	gene_id "ENSMUSG00000141721.1"; gene_type "lncRNA"; gene_name "ENSMUSG00000141721"; level 2;
chr1	HAVANA	exon	23151367	23151463	0	+	.	gene_id "ENSMUSG00000141721.1"; transcript_id "ENSMUST00000366588.1"; gene_type "lncRNA"; gene_name "ENSMUSG00000141721"; transcript_type "lncRNA"; transcript_name "ENSMUST00000366588"; exon_number 1; exon_id "ENSMUSE00001721469.1"; level 2; tag "TAGENE";
chr1	HAVANA	transcript	23151367	23159936	0	+	.	gene_id "ENSMUSG00000141721.1"; transcript_id "ENSMUST00000366588.1"; gene_type "lncRNA"; gene_name "ENSMUSG00000141721"; transcript_type "lncRNA"; transcript_name "ENSMUST00000366588"; level 2; tag "TAGENE";
chr1	HAVANA	exon	23151490	23151684	0	+	.	gene_id "ENSMUSG00000141721.1"; transcript_id "ENSMUST00000366589.1"; gene_type "lncRNA"; gene_name "ENSMUSG00000141721"; transcript_type "lncRNA"; transcript_name "ENSMUST00000366589"; exon_number 1; exon_id "ENSMUSE00001721470.1"; level 2; tag "TAGENE";
chr1	HAVANA	transcript	23151490	23159937	0	+	.	gene_id "ENSMUSG00000141721.1"; transcript_id "ENSMUST00000366589.1"; gene_type "lncRNA"; gene_name "ENSMUSG00000141721"; transcript_type "lncRNA"; transcript_name "ENSMUST00000366589"; level 2; tag "TAGENE";
chr1	HAVANA	exon	23151519	23151684	0	+	.	gene_id "ENSMUSG00000141721.1"; transcript_id "ENSMUST00000366590.1"; gene_type "lncRNA"; gene_name "ENSMUSG00000141721"; transcript_type "lncRNA"; transcript_name "ENSMUST00000366590"; exon_number 1; exon_id "ENSMUSE00001721477.1"; level 2; tag "TAGENE";
chr1	HAVANA	transcript	23151519	23159936	0	+	.	gene_id "ENSMUSG00000141721.1"; transcript_id "ENSMUST00000366590.1"; gene_type "lncRNA"; gene_name "ENSMUSG00000141721"; transcript_type "lncRNA"; transcript_name "ENSMUST00000366590"; level 2; tag "TAGENE";
chr1	HAVANA	exon	23151553	23151684	0	+	.	gene_id "ENSMUSG00000141721.1"; transcript_id "ENSMUST00000366587.1"; gene_type "lncRNA"; gene_name "ENSMUSG00000141721"; transcript_type "lncRNA"; transcript_name "ENSMUST00000366587"; exon_number 2; exon_id "ENSMUSE00001721478.1"; level 2; tag "basic"; tag "Ensembl_canonical"; tag "GENCODE_Primary"; tag "TAGENE";
chr1	HAVANA	exon	23151553	23151684	0	+	.	gene_id "ENSMUSG00000141721.1"; transcript_id "ENSMUST00000366588.1"; gene_type "lncRNA"; gene_name "ENSMUSG00000141721"; transcript_type "lncRNA"; transcript_name "ENSMUST00000366588"; exon_number 2; exon_id "ENSMUSE00001721478.1"; level 2; tag "TAGENE";
chr1	ENSEMBL_gcm37	exon	23151553	23151684	0.230192577168877	+	.	gene_id "ENSMUSG00000141721.1"; transcript_id "ENSMUSG00000141721.1_tx_4"; exon_id "chr1_23151553_23151684_+"; exonnum "2"; txlen "592";
chr1	HAVANA	exon	23152364	23152570	0	+	.	gene_id "ENSMUSG00000141721.1"; transcript_id "ENSMUST00000366587.1"; gene_type "lncRNA"; gene_name "ENSMUSG00000141721"; transcript_type "lncRNA"; transcript_name "ENSMUST00000366587"; exon_number 3; exon_id "ENSMUSE00001721471.1"; level 2; tag "basic"; tag "Ensembl_canonical"; tag "GENCODE_Primary"; tag "TAGENE";
chr1	HAVANA	exon	23152364	23152570	0	+	.	gene_id "ENSMUSG00000141721.1"; transcript_id "ENSMUST00000366589.1"; gene_type "lncRNA"; gene_name "ENSMUSG00000141721"; transcript_type "lncRNA"; transcript_name "ENSMUST00000366589"; exon_number 2; exon_id "ENSMUSE00001721471.1"; level 2; tag "TAGENE";
chr1	HAVANA	exon	23155023	23155101	0	+	.	gene_id "ENSMUSG00000141721.1"; transcript_id "ENSMUST00000366591.1"; gene_type "lncRNA"; gene_name "ENSMUSG00000141721"; transcript_type "lncRNA"; transcript_name "ENSMUST00000366591"; exon_number 1; exon_id "ENSMUSE00001721464.1"; level 2; tag "TAGENE";
chr1	HAVANA	transcript	23155023	23159941	0	+	.	gene_id "ENSMUSG00000141721.1"; transcript_id "ENSMUST00000366591.1"; gene_type "lncRNA"; gene_name "ENSMUSG00000141721"; transcript_type "lncRNA"; transcript_name "ENSMUST00000366591"; level 2; tag "TAGENE";
chr1	HAVANA	exon	23155045	23155101	0	+	.	gene_id "ENSMUSG00000141721.1"; transcript_id "ENSMUST00000366592.1"; gene_type "lncRNA"; gene_name "ENSMUSG00000141721"; transcript_type "lncRNA"; transcript_name "ENSMUST00000366592"; exon_number 1; exon_id "ENSMUSE00001721476.1"; level 2; tag "TAGENE";
chr1	HAVANA	transcript	23155045	23159936	0	+	.	gene_id "ENSMUSG00000141721.1"; transcript_id "ENSMUST00000366592.1"; gene_type "lncRNA"; gene_name "ENSMUSG00000141721"; transcript_type "lncRNA"; transcript_name "ENSMUST00000366592"; level 2; tag "TAGENE";
chr1	HAVANA	exon	23158647	23158781	0	+	.	gene_id "ENSMUSG00000141721.1"; transcript_id "ENSMUST00000366593.1"; gene_type "lncRNA"; gene_name "ENSMUSG00000141721"; transcript_type "lncRNA"; transcript_name "ENSMUST00000366593"; exon_number 1; exon_id "ENSMUSE00001721472.1"; level 2; tag "TAGENE";
chr1	HAVANA	transcript	23158647	23159936	0	+	.	gene_id "ENSMUSG00000141721.1"; transcript_id "ENSMUST00000366593.1"; gene_type "lncRNA"; gene_name "ENSMUSG00000141721"; transcript_type "lncRNA"; transcript_name "ENSMUST00000366593"; level 2; tag "TAGENE";
chr1	HAVANA	exon	23158650	23158709	0	+	.	gene_id "ENSMUSG00000141721.1"; transcript_id "ENSMUST00000366594.1"; gene_type "lncRNA"; gene_name "ENSMUSG00000141721"; transcript_type "lncRNA"; transcript_name "ENSMUST00000366594"; exon_number 1; exon_id "ENSMUSE00001721475.1"; level 2; tag "TAGENE";
chr1	HAVANA	transcript	23158650	23159922	0	+	.	gene_id "ENSMUSG00000141721.1"; transcript_id "ENSMUST00000366594.1"; gene_type "lncRNA"; gene_name "ENSMUSG00000141721"; transcript_type "lncRNA"; transcript_name "ENSMUST00000366594"; level 2; tag "TAGENE";
chr1	HAVANA	exon	23158661	23158781	0	+	.	gene_id "ENSMUSG00000141721.1"; transcript_id "ENSMUST00000366592.1"; gene_type "lncRNA"; gene_name "ENSMUSG00000141721"; transcript_type "lncRNA"; transcript_name "ENSMUST00000366592"; exon_number 2; exon_id "ENSMUSE00001721467.1"; level 2; tag "TAGENE";
chr1	HAVANA	exon	23159535	23159922	0	+	.	gene_id "ENSMUSG00000141721.1"; transcript_id "ENSMUST00000366594.1"; gene_type "lncRNA"; gene_name "ENSMUSG00000141721"; transcript_type "lncRNA"; transcript_name "ENSMUST00000366594"; exon_number 2; exon_id "ENSMUSE00001721474.1"; level 2; tag "TAGENE";
chr1	HAVANA	exon	23159535	23159930	0	+	.	gene_id "ENSMUSG00000141721.1"; transcript_id "ENSMUST00000366587.1"; gene_type "lncRNA"; gene_name "ENSMUSG00000141721"; transcript_type "lncRNA"; transcript_name "ENSMUST00000366587"; exon_number 4; exon_id "ENSMUSE00001721466.1"; level 2; tag "basic"; tag "Ensembl_canonical"; tag "GENCODE_Primary"; tag "TAGENE";
chr1	HAVANA	exon	23159535	23159936	0	+	.	gene_id "ENSMUSG00000141721.1"; transcript_id "ENSMUST00000366588.1"; gene_type "lncRNA"; gene_name "ENSMUSG00000141721"; transcript_type "lncRNA"; transcript_name "ENSMUST00000366588"; exon_number 3; exon_id "ENSMUSE00001721465.1"; level 2; tag "TAGENE";
chr1	HAVANA	exon	23159535	23159936	0	+	.	gene_id "ENSMUSG00000141721.1"; transcript_id "ENSMUST00000366590.1"; gene_type "lncRNA"; gene_name "ENSMUSG00000141721"; transcript_type "lncRNA"; transcript_name "ENSMUST00000366590"; exon_number 2; exon_id "ENSMUSE00001721465.1"; level 2; tag "TAGENE";
chr1	HAVANA	exon	23159535	23159936	0	+	.	gene_id "ENSMUSG00000141721.1"; transcript_id "ENSMUST00000366592.1"; gene_type "lncRNA"; gene_name "ENSMUSG00000141721"; transcript_type "lncRNA"; transcript_name "ENSMUST00000366592"; exon_number 3; exon_id "ENSMUSE00001721465.1"; level 2; tag "TAGENE";
chr1	HAVANA	exon	23159535	23159936	0	+	.	gene_id "ENSMUSG00000141721.1"; transcript_id "ENSMUST00000366593.1"; gene_type "lncRNA"; gene_name "ENSMUSG00000141721"; transcript_type "lncRNA"; transcript_name "ENSMUST00000366593"; exon_number 2; exon_id "ENSMUSE00001721465.1"; level 2; tag "TAGENE";
chr1	HAVANA	exon	23159535	23159937	0	+	.	gene_id "ENSMUSG00000141721.1"; transcript_id "ENSMUST00000366589.1"; gene_type "lncRNA"; gene_name "ENSMUSG00000141721"; transcript_type "lncRNA"; transcript_name "ENSMUST00000366589"; exon_number 3; exon_id "ENSMUSE00001721468.1"; level 2; tag "TAGENE";
chr1	HAVANA	exon	23159535	23159941	0	+	.	gene_id "ENSMUSG00000141721.1"; transcript_id "ENSMUST00000366591.1"; gene_type "lncRNA"; gene_name "ENSMUSG00000141721"; transcript_type "lncRNA"; transcript_name "ENSMUST00000366591"; exon_number 2; exon_id "ENSMUSE00001721463.1"; level 2; tag "TAGENE";
chr1	HAVANA	exon	23162794	23163154	0	+	.	gene_id "ENSMUSG00000141755.1"; transcript_id "ENSMUST00000366791.1"; gene_type "lncRNA"; gene_name "ENSMUSG00000141755"; transcript_type "lncRNA"; transcript_name "ENSMUST00000366791"; exon_number 1; exon_id "ENSMUSE00001721887.1"; level 2; tag "basic"; tag "Ensembl_canonical"; tag "GENCODE_Primary"; tag "TAGENE";
chr1	ENSEMBL_gcm37	exon	23162794	23163154	0.0189380124926821	+	.	gene_id "ENSMUSG00000141755.1"; transcript_id "ENSMUSG00000141755.1_tx_2"; exon_id "chr1_23162794_23163154_+"; exonnum "1"; txlen "727";
chr1	ENSEMBL_gcm37	exon	23162794	23163154	0.0107315404125199	+	.	gene_id "ENSMUSG00000141755.1"; transcript_id "ENSMUSG00000141755.1_tx_3"; exon_id "chr1_23162794_23163154_+"; exonnum "1"; txlen "763";
chr1	ENSEMBL_gcm37	exon	23162794	23163154	0.0107315404125199	+	.	gene_id "ENSMUSG00000141755.1"; transcript_id "ENSMUSG00000141755.1_tx_4"; exon_id "chr1_23162794_23163154_+"; exonnum "1"; txlen "770";
chr1	HAVANA	gene	23162794	23166971	0	+	.	gene_id "ENSMUSG00000141755.1"; gene_type "lncRNA"; gene_name "ENSMUSG00000141755"; level 2;
chr1	HAVANA	transcript	23162794	23166971	0	+	.	gene_id "ENSMUSG00000141755.1"; transcript_id "ENSMUST00000366791.1"; gene_type "lncRNA"; gene_name "ENSMUSG00000141755"; transcript_type "lncRNA"; transcript_name "ENSMUST00000366791"; level 2; tag "basic"; tag "Ensembl_canonical"; tag "GENCODE_Primary"; tag "TAGENE";
chr1	sragcm37_ss	exon	23163078	23163376	0.230192577168877	+	.	gene_id "ENSMUSG00000141721.1"; transcript_id "ENSMUSG00000141721.1_tx_4"; exon_id "chr1_23163078_23163376_+"; exonnum "3"; txlen "592";
chr1	HAVANA	exon	23163891	23163954	0	+	.	gene_id "ENSMUSG00000141755.1"; transcript_id "ENSMUST00000366791.1"; gene_type "lncRNA"; gene_name "ENSMUSG00000141755"; transcript_type "lncRNA"; transcript_name "ENSMUST00000366791"; exon_number 2; exon_id "ENSMUSE00001721886.1"; level 2; tag "basic"; tag "Ensembl_canonical"; tag "GENCODE_Primary"; tag "TAGENE";
chr1	ENSEMBL_gcm37	exon	23163891	23163954	0.0189380124926821	+	.	gene_id "ENSMUSG00000141755.1"; transcript_id "ENSMUSG00000141755.1_tx_2"; exon_id "chr1_23163891_23163954_+"; exonnum "2"; txlen "727";
chr1	ENSEMBL_gcm37	exon	23163891	23163954	0.0107315404125199	+	.	gene_id "ENSMUSG00000141755.1"; transcript_id "ENSMUSG00000141755.1_tx_3"; exon_id "chr1_23163891_23163954_+"; exonnum "2"; txlen "763";
chr1	ENSEMBL_gcm37	exon	23163891	23163954	0.0107315404125199	+	.	gene_id "ENSMUSG00000141755.1"; transcript_id "ENSMUSG00000141755.1_tx_4"; exon_id "chr1_23163891_23163954_+"; exonnum "2"; txlen "770";
chr1	sragcm37_mid	exon	23166167	23166250	0.0107315404125199	+	.	gene_id "ENSMUSG00000141755.1"; transcript_id "ENSMUSG00000141755.1_tx_3"; exon_id "chr1_23166167_23166250_+"; exonnum "3"; txlen "763";
chr1	sragcm37_mid	exon	23166167	23166257	0.0107315404125199	+	.	gene_id "ENSMUSG00000141755.1"; transcript_id "ENSMUSG00000141755.1_tx_4"; exon_id "chr1_23166167_23166257_+"; exonnum "3"; txlen "770";
chr1	HAVANA	exon	23166718	23166971	0	+	.	gene_id "ENSMUSG00000141755.1"; transcript_id "ENSMUST00000366791.1"; gene_type "lncRNA"; gene_name "ENSMUSG00000141755"; transcript_type "lncRNA"; transcript_name "ENSMUST00000366791"; exon_number 3; exon_id "ENSMUSE00001721888.1"; level 2; tag "basic"; tag "Ensembl_canonical"; tag "GENCODE_Primary"; tag "TAGENE";
chr1	ENSEMBL_gcm37	exon	23166718	23166971	0.0107315404125199	+	.	gene_id "ENSMUSG00000141755.1"; transcript_id "ENSMUSG00000141755.1_tx_3"; exon_id "chr1_23166718_23166971_+"; exonnum "4"; txlen "763";
chr1	ENSEMBL_gcm37	exon	23166718	23166971	0.0107315404125199	+	.	gene_id "ENSMUSG00000141755.1"; transcript_id "ENSMUSG00000141755.1_tx_4"; exon_id "chr1_23166718_23166971_+"; exonnum "4"; txlen "770";
chr1	sragcm37_mid	exon	23181083	23181150	0.0189380124926821	+	.	gene_id "ENSMUSG00000141755.1"; transcript_id "ENSMUSG00000141755.1_tx_2"; exon_id "chr1_23181083_23181150_+"; exonnum "3"; txlen "727";
chr1	sragcm37_mid	exon	23181408	23181523	0.0189380124926821	+	.	gene_id "ENSMUSG00000141755.1"; transcript_id "ENSMUSG00000141755.1_tx_2"; exon_id "chr1_23181408_23181523_+"; exonnum "4"; txlen "727";
chr1	sragcm37_ss	exon	23181655	23181772	0.0189380124926821	+	.	gene_id "ENSMUSG00000141755.1"; transcript_id "ENSMUSG00000141755.1_tx_2"; exon_id "chr1_23181655_23181772_+"; exonnum "5"; txlen "727";
chr1	sragcm37_es	exon	23203266	23203430	0.011807727381722	+	.	gene_id "sragcm37_gene_24380"; transcript_id "sragcm37_gene_24380_tx_1"; exon_id "chr1_23203266_23203430_+"; exonnum "1"; txlen "562";
chr1	sragcm37_mid	exon	23206467	23206739	0.011807727381722	+	.	gene_id "sragcm37_gene_24380"; transcript_id "sragcm37_gene_24380_tx_1"; exon_id "chr1_23206467_23206739_+"; exonnum "2"; txlen "562";
chr1	sragcm37_mid	exon	23209681	23209804	0.011807727381722	+	.	gene_id "sragcm37_gene_24380"; transcript_id "sragcm37_gene_24380_tx_1"; exon_id "chr1_23209681_23209804_+"; exonnum "3"; txlen "562";
chr1	ENSEMBL	gene	23284292	23284412	0	+	.	gene_id "ENSMUSG00000089553.3"; gene_type "snoRNA"; gene_name "Gm24176"; level 3; mgi_id "MGI:5453953";
chr1	ENSEMBL	transcript	23284292	23284412	0	+	.	gene_id "ENSMUSG00000089553.3"; transcript_id "ENSMUST00000158928.3"; gene_type "snoRNA"; gene_name "Gm24176"; transcript_type "snoRNA"; transcript_name "Gm24176-201"; level 3; transcript_support_level "NA"; mgi_id "MGI:5453953"; tag "basic"; tag "Ensembl_canonical"; tag "GENCODE_Primary";
chr1	ENSEMBL	exon	23284292	23284412	0	+	.	gene_id "ENSMUSG00000089553.3"; transcript_id "ENSMUST00000158928.3"; gene_type "snoRNA"; gene_name "Gm24176"; transcript_type "snoRNA"; transcript_name "Gm24176-201"; exon_number 1; exon_id "ENSMUSE00000848063.2"; level 3; transcript_support_level "NA"; mgi_id "MGI:5453953"; tag "basic"; tag "Ensembl_canonical"; tag "GENCODE_Primary";
chr1	HAVANA	exon	23295327	23295401	0	+	.	gene_id "ENSMUSG00000134304.1"; transcript_id "ENSMUST00000323827.1"; gene_type "lncRNA"; gene_name "ENSMUSG00000134304"; transcript_type "lncRNA"; transcript_name "ENSMUST00000323827"; exon_number 1; exon_id "ENSMUSE00001638625.1"; level 2; tag "TAGENE";
chr1	HAVANA	exon	23295327	23295401	0	+	.	gene_id "ENSMUSG00000134304.1"; transcript_id "ENSMUST00000323818.1"; gene_type "lncRNA"; gene_name "ENSMUSG00000134304"; transcript_type "lncRNA"; transcript_name "ENSMUST00000323818"; exon_number 1; exon_id "ENSMUSE00001638625.1"; level 2; tag "basic"; tag "TAGENE";
chr1	HAVANA	transcript	23295327	23300118	0	+	.	gene_id "ENSMUSG00000134304.1"; transcript_id "ENSMUST00000323827.1"; gene_type "lncRNA"; gene_name "ENSMUSG00000134304"; transcript_type "lncRNA"; transcript_name "ENSMUST00000323827"; level 2; tag "TAGENE";
chr1	HAVANA	transcript	23295327	23311079	0	+	.	gene_id "ENSMUSG00000134304.1"; transcript_id "ENSMUST00000323818.1"; gene_type "lncRNA"; gene_name "ENSMUSG00000134304"; transcript_type "lncRNA"; transcript_name "ENSMUST00000323818"; level 2; tag "basic"; tag "TAGENE";
chr1	HAVANA	gene	23295327	23311354	0	+	.	gene_id "ENSMUSG00000134304.1"; gene_type "lncRNA"; gene_name "ENSMUSG00000134304"; level 2;
chr1	HAVANA	exon	23295352	23295401	0	+	.	gene_id "ENSMUSG00000134304.1"; transcript_id "ENSMUST00000323833.1"; gene_type "lncRNA"; gene_name "ENSMUSG00000134304"; transcript_type "lncRNA"; transcript_name "ENSMUST00000323833"; exon_number 1; exon_id "ENSMUSE00001638613.1"; level 2; tag "TAGENE";
chr1	HAVANA	transcript	23295352	23297313	0	+	.	gene_id "ENSMUSG00000134304.1"; transcript_id "ENSMUST00000323833.1"; gene_type "lncRNA"; gene_name "ENSMUSG00000134304"; transcript_type "lncRNA"; transcript_name "ENSMUST00000323833"; level 2; tag "TAGENE";
chr1	HAVANA	exon	23295355	23295401	0	+	.	gene_id "ENSMUSG00000134304.1"; transcript_id "ENSMUST00000323820.1"; gene_type "lncRNA"; gene_name "ENSMUSG00000134304"; transcript_type "lncRNA"; transcript_name "ENSMUST00000323820"; exon_number 1; exon_id "ENSMUSE00001638622.1"; level 2; tag "TAGENE";
chr1	ENSEMBL_gcm37	exon	23295355	23295401	0.0035389644598298	+	.	gene_id "ENSMUSG00000134304.1"; transcript_id "ENSMUSG00000134304.1_tx_4"; exon_id "chr1_23295355_23295401_+"; exonnum "1"; txlen "1050";
chr1	HAVANA	transcript	23295355	23310321	0	+	.	gene_id "ENSMUSG00000134304.1"; transcript_id "ENSMUST00000323820.1"; gene_type "lncRNA"; gene_name "ENSMUSG00000134304"; transcript_type "lncRNA"; transcript_name "ENSMUST00000323820"; level 2; tag "TAGENE";
chr1	HAVANA	exon	23295356	23295401	0	+	.	gene_id "ENSMUSG00000134304.1"; transcript_id "ENSMUST00000323828.1"; gene_type "lncRNA"; gene_name "ENSMUSG00000134304"; transcript_type "lncRNA"; transcript_name "ENSMUST00000323828"; exon_number 1; exon_id "ENSMUSE00001638610.1"; level 2; tag "TAGENE";
chr1	HAVANA	exon	23295356	23295401	0	+	.	gene_id "ENSMUSG00000134304.1"; transcript_id "ENSMUST00000323819.1"; gene_type "lncRNA"; gene_name "ENSMUSG00000134304"; transcript_type "lncRNA"; transcript_name "ENSMUST00000323819"; exon_number 1; exon_id "ENSMUSE00001638610.1"; level 2; tag "basic"; tag "TAGENE";
chr1	HAVANA	transcript	23295356	23300116	0	+	.	gene_id "ENSMUSG00000134304.1"; transcript_id "ENSMUST00000323828.1"; gene_type "lncRNA"; gene_name "ENSMUSG00000134304"; transcript_type "lncRNA"; transcript_name "ENSMUST00000323828"; level 2; tag "TAGENE";
chr1	HAVANA	transcript	23295356	23311075	0	+	.	gene_id "ENSMUSG00000134304.1"; transcript_id "ENSMUST00000323819.1"; gene_type "lncRNA"; gene_name "ENSMUSG00000134304"; transcript_type "lncRNA"; transcript_name "ENSMUST00000323819"; level 2; tag "basic"; tag "TAGENE";
chr1	HAVANA	exon	23295360	23295401	0	+	.	gene_id "ENSMUSG00000134304.1"; transcript_id "ENSMUST00000323823.1"; gene_type "lncRNA"; gene_name "ENSMUSG00000134304"; transcript_type "lncRNA"; transcript_name "ENSMUST00000323823"; exon_number 1; exon_id "ENSMUSE00001638637.1"; level 2; tag "TAGENE";
chr1	HAVANA	exon	23295360	23295401	0	+	.	gene_id "ENSMUSG00000134304.1"; transcript_id "ENSMUST00000323822.1"; gene_type "lncRNA"; gene_name "ENSMUSG00000134304"; transcript_type "lncRNA"; transcript_name "ENSMUST00000323822"; exon_number 1; exon_id "ENSMUSE00001638637.1"; level 2; tag "basic"; tag "TAGENE";
chr1	HAVANA	exon	23295360	23295401	0	+	.	gene_id "ENSMUSG00000134304.1"; transcript_id "ENSMUST00000323821.1"; gene_type "lncRNA"; gene_name "ENSMUSG00000134304"; transcript_type "lncRNA"; transcript_name "ENSMUST00000323821"; exon_number 1; exon_id "ENSMUSE00001638637.1"; level 2; tag "basic"; tag "TAGENE";
chr1	HAVANA	exon	23295360	23295401	0	+	.	gene_id "ENSMUSG00000134304.1"; transcript_id "ENSMUST00000323816.1"; gene_type "lncRNA"; gene_name "ENSMUSG00000134304"; transcript_type "lncRNA"; transcript_name "ENSMUST00000323816"; exon_number 1; exon_id "ENSMUSE00001638637.1"; level 2; tag "TAGENE";
chr1	HAVANA	exon	23295360	23295401	0	+	.	gene_id "ENSMUSG00000134304.1"; transcript_id "ENSMUST00000323817.1"; gene_type "lncRNA"; gene_name "ENSMUSG00000134304"; transcript_type "lncRNA"; transcript_name "ENSMUST00000323817"; exon_number 1; exon_id "ENSMUSE00001638637.1"; level 2; tag "Ensembl_canonical"; tag "GENCODE_Primary"; tag "TAGENE";
chr1	HAVANA	transcript	23295360	23309522	0	+	.	gene_id "ENSMUSG00000134304.1"; transcript_id "ENSMUST00000323823.1"; gene_type "lncRNA"; gene_name "ENSMUSG00000134304"; transcript_type "lncRNA"; transcript_name "ENSMUST00000323823"; level 2; tag "TAGENE";
chr1	HAVANA	transcript	23295360	23309553	0	+	.	gene_id "ENSMUSG00000134304.1"; transcript_id "ENSMUST00000323822.1"; gene_type "lncRNA"; gene_name "ENSMUSG00000134304"; transcript_type "lncRNA"; transcript_name "ENSMUST00000323822"; level 2; tag "basic"; tag "TAGENE";
chr1	HAVANA	transcript	23295360	23310321	0	+	.	gene_id "ENSMUSG00000134304.1"; transcript_id "ENSMUST00000323821.1"; gene_type "lncRNA"; gene_name "ENSMUSG00000134304"; transcript_type "lncRNA"; transcript_name "ENSMUST00000323821"; level 2; tag "basic"; tag "TAGENE";
chr1	HAVANA	transcript	23295360	23311198	0	+	.	gene_id "ENSMUSG00000134304.1"; transcript_id "ENSMUST00000323816.1"; gene_type "lncRNA"; gene_name "ENSMUSG00000134304"; transcript_type "lncRNA"; transcript_name "ENSMUST00000323816"; level 2; tag "TAGENE";
chr1	HAVANA	transcript	23295360	23311198	0	+	.	gene_id "ENSMUSG00000134304.1"; transcript_id "ENSMUST00000323817.1"; gene_type "lncRNA"; gene_name "ENSMUSG00000134304"; transcript_type "lncRNA"; transcript_name "ENSMUST00000323817"; level 2; tag "Ensembl_canonical"; tag "GENCODE_Primary"; tag "TAGENE";
chr1	HAVANA	exon	23295994	23296346	0	+	.	gene_id "ENSMUSG00000134304.1"; transcript_id "ENSMUST00000323825.1"; gene_type "lncRNA"; gene_name "ENSMUSG00000134304"; transcript_type "lncRNA"; transcript_name "ENSMUST00000323825"; exon_number 1; exon_id "ENSMUSE00001638611.1"; level 2; tag "TAGENE";
chr1	HAVANA	transcript	23295994	23309522	0	+	.	gene_id "ENSMUSG00000134304.1"; transcript_id "ENSMUST00000323825.1"; gene_type "lncRNA"; gene_name "ENSMUSG00000134304"; transcript_type "lncRNA"; transcript_name "ENSMUST00000323825"; level 2; tag "TAGENE";
chr1	HAVANA	exon	23296008	23296346	0	+	.	gene_id "ENSMUSG00000134304.1"; transcript_id "ENSMUST00000323829.1"; gene_type "lncRNA"; gene_name "ENSMUSG00000134304"; transcript_type "lncRNA"; transcript_name "ENSMUST00000323829"; exon_number 1; exon_id "ENSMUSE00001638612.1"; level 2; tag "basic"; tag "TAGENE";
chr1	HAVANA	transcript	23296008	23300116	0	+	.	gene_id "ENSMUSG00000134304.1"; transcript_id "ENSMUST00000323829.1"; gene_type "lncRNA"; gene_name "ENSMUSG00000134304"; transcript_type "lncRNA"; transcript_name "ENSMUST00000323829"; level 2; tag "basic"; tag "TAGENE";
chr1	HAVANA	exon	23296019	23296234	0	+	.	gene_id "ENSMUSG00000134304.1"; transcript_id "ENSMUST00000323824.1"; gene_type "lncRNA"; gene_name "ENSMUSG00000134304"; transcript_type "lncRNA"; transcript_name "ENSMUST00000323824"; exon_number 1; exon_id "ENSMUSE00001638623.1"; level 2; tag "TAGENE";
chr1	HAVANA	transcript	23296019	23310057	0	+	.	gene_id "ENSMUSG00000134304.1"; transcript_id "ENSMUST00000323824.1"; gene_type "lncRNA"; gene_name "ENSMUSG00000134304"; transcript_type "lncRNA"; transcript_name "ENSMUST00000323824"; level 2; tag "TAGENE";
chr1	HAVANA	exon	23296206	23296346	0	+	.	gene_id "ENSMUSG00000134304.1"; transcript_id "ENSMUST00000323828.1"; gene_type "lncRNA"; gene_name "ENSMUSG00000134304"; transcript_type "lncRNA"; transcript_name "ENSMUST00000323828"; exon_number 2; exon_id "ENSMUSE00001638628.1"; level 2; tag "TAGENE";
chr1	HAVANA	exon	23296206	23296346	0	+	.	gene_id "ENSMUSG00000134304.1"; transcript_id "ENSMUST00000323819.1"; gene_type "lncRNA"; gene_name "ENSMUSG00000134304"; transcript_type "lncRNA"; transcript_name "ENSMUST00000323819"; exon_number 2; exon_id "ENSMUSE00001638628.1"; level 2; tag "basic"; tag "TAGENE";
chr1	HAVANA	exon	23296206	23297313	0	+	.	gene_id "ENSMUSG00000134304.1"; transcript_id "ENSMUST00000323833.1"; gene_type "lncRNA"; gene_name "ENSMUSG00000134304"; transcript_type "lncRNA"; transcript_name "ENSMUST00000323833"; exon_number 2; exon_id "ENSMUSE00001638617.1"; level 2; tag "TAGENE";
chr1	HAVANA	exon	23298831	23299014	0	+	.	gene_id "ENSMUSG00000134304.1"; transcript_id "ENSMUST00000323826.1"; gene_type "lncRNA"; gene_name "ENSMUSG00000134304"; transcript_type "lncRNA"; transcript_name "ENSMUST00000323826"; exon_number 1; exon_id "ENSMUSE00001638620.1"; level 2; tag "basic"; tag "TAGENE";
chr1	HAVANA	transcript	23298831	23310316	0	+	.	gene_id "ENSMUSG00000134304.1"; transcript_id "ENSMUST00000323826.1"; gene_type "lncRNA"; gene_name "ENSMUSG00000134304"; transcript_type "lncRNA"; transcript_name "ENSMUST00000323826"; level 2; tag "basic"; tag "TAGENE";
chr1	HAVANA	exon	23298833	23298878	0	+	.	gene_id "ENSMUSG00000134304.1"; transcript_id "ENSMUST00000323820.1"; gene_type "lncRNA"; gene_name "ENSMUSG00000134304"; transcript_type "lncRNA"; transcript_name "ENSMUST00000323820"; exon_number 2; exon_id "ENSMUSE00001638632.1"; level 2; tag "TAGENE";
chr1	HAVANA	exon	23298833	23298878	0	+	.	gene_id "ENSMUSG00000134304.1"; transcript_id "ENSMUST00000323822.1"; gene_type "lncRNA"; gene_name "ENSMUSG00000134304"; transcript_type "lncRNA"; transcript_name "ENSMUST00000323822"; exon_number 2; exon_id "ENSMUSE00001638632.1"; level 2; tag "basic"; tag "TAGENE";
chr1	HAVANA	exon	23298833	23298878	0	+	.	gene_id "ENSMUSG00000134304.1"; transcript_id "ENSMUST00000323817.1"; gene_type "lncRNA"; gene_name "ENSMUSG00000134304"; transcript_type "lncRNA"; transcript_name "ENSMUST00000323817"; exon_number 2; exon_id "ENSMUSE00001638632.1"; level 2; tag "Ensembl_canonical"; tag "GENCODE_Primary"; tag "TAGENE";
chr1	HAVANA	exon	23298833	23299014	0	+	.	gene_id "ENSMUSG00000134304.1"; transcript_id "ENSMUST00000323821.1"; gene_type "lncRNA"; gene_name "ENSMUSG00000134304"; transcript_type "lncRNA"; transcript_name "ENSMUST00000323821"; exon_number 2; exon_id "ENSMUSE00001638615.1"; level 2; tag "basic"; tag "TAGENE";
chr1	HAVANA	exon	23298833	23300116	0	+	.	gene_id "ENSMUSG00000134304.1"; transcript_id "ENSMUST00000323828.1"; gene_type "lncRNA"; gene_name "ENSMUSG00000134304"; transcript_type "lncRNA"; transcript_name "ENSMUST00000323828"; exon_number 3; exon_id "ENSMUSE00001638626.1"; level 2; tag "TAGENE";
chr1	HAVANA	exon	23298833	23300116	0	+	.	gene_id "ENSMUSG00000134304.1"; transcript_id "ENSMUST00000323829.1"; gene_type "lncRNA"; gene_name "ENSMUSG00000134304"; transcript_type "lncRNA"; transcript_name "ENSMUST00000323829"; exon_number 2; exon_id "ENSMUSE00001638626.1"; level 2; tag "basic"; tag "TAGENE";
chr1	HAVANA	exon	23298833	23300118	0	+	.	gene_id "ENSMUSG00000134304.1"; transcript_id "ENSMUST00000323827.1"; gene_type "lncRNA"; gene_name "ENSMUSG00000134304"; transcript_type "lncRNA"; transcript_name "ENSMUST00000323827"; exon_number 2; exon_id "ENSMUSE00001638614.1"; level 2; tag "TAGENE";
chr1	HAVANA	exon	23307222	23307360	0	+	.	gene_id "ENSMUSG00000134304.1"; transcript_id "ENSMUST00000323822.1"; gene_type "lncRNA"; gene_name "ENSMUSG00000134304"; transcript_type "lncRNA"; transcript_name "ENSMUST00000323822"; exon_number 3; exon_id "ENSMUSE00001638633.1"; level 2; tag "basic"; tag "TAGENE";
chr1	HAVANA	exon	23307381	23307509	0	+	.	gene_id "ENSMUSG00000134304.1"; transcript_id "ENSMUST00000323832.1"; gene_type "lncRNA"; gene_name "ENSMUSG00000134304"; transcript_type "lncRNA"; transcript_name "ENSMUST00000323832"; exon_number 1; exon_id "ENSMUSE00001638618.1"; level 2; tag "TAGENE";
chr1	HAVANA	transcript	23307381	23309522	0	+	.	gene_id "ENSMUSG00000134304.1"; transcript_id "ENSMUST00000323832.1"; gene_type "lncRNA"; gene_name "ENSMUSG00000134304"; transcript_type "lncRNA"; transcript_name "ENSMUST00000323832"; level 2; tag "TAGENE";
chr1	HAVANA	exon	23307408	23307509	0	+	.	gene_id "ENSMUSG00000134304.1"; transcript_id "ENSMUST00000323830.1"; gene_type "lncRNA"; gene_name "ENSMUSG00000134304"; transcript_type "lncRNA"; transcript_name "ENSMUST00000323830"; exon_number 1; exon_id "ENSMUSE00001638631.1"; level 2; tag "basic"; tag "TAGENE";
chr1	HAVANA	transcript	23307408	23309621	0	+	.	gene_id "ENSMUSG00000134304.1"; transcript_id "ENSMUST00000323830.1"; gene_type "lncRNA"; gene_name "ENSMUSG00000134304"; transcript_type "lncRNA"; transcript_name "ENSMUST00000323830"; level 2; tag "basic"; tag "TAGENE";
chr1	HAVANA	exon	23307409	23307509	0	+	.	gene_id "ENSMUSG00000134304.1"; transcript_id "ENSMUST00000323831.1"; gene_type "lncRNA"; gene_name "ENSMUSG00000134304"; transcript_type "lncRNA"; transcript_name "ENSMUST00000323831"; exon_number 1; exon_id "ENSMUSE00001638627.1"; level 2; tag "basic"; tag "TAGENE";
chr1	HAVANA	transcript	23307409	23309619	0	+	.	gene_id "ENSMUSG00000134304.1"; transcript_id "ENSMUST00000323831.1"; gene_type "lncRNA"; gene_name "ENSMUSG00000134304"; transcript_type "lncRNA"; transcript_name "ENSMUST00000323831"; level 2; tag "basic"; tag "TAGENE";
chr1	HAVANA	exon	23308472	23308536	0	+	.	gene_id "ENSMUSG00000134304.1"; transcript_id "ENSMUST00000323835.1"; gene_type "lncRNA"; gene_name "ENSMUSG00000134304"; transcript_type "lncRNA"; transcript_name "ENSMUST00000323835"; exon_number 1; exon_id "ENSMUSE00001638634.1"; level 2; tag "TAGENE";
chr1	HAVANA	transcript	23308472	23308967	0	+	.	gene_id "ENSMUSG00000134304.1"; transcript_id "ENSMUST00000323835.1"; gene_type "lncRNA"; gene_name "ENSMUSG00000134304"; transcript_type "lncRNA"; transcript_name "ENSMUST00000323835"; level 2; tag "TAGENE";
chr1	HAVANA	exon	23308660	23308863	0	+	.	gene_id "ENSMUSG00000134304.1"; transcript_id "ENSMUST00000323816.1"; gene_type "lncRNA"; gene_name "ENSMUSG00000134304"; transcript_type "lncRNA"; transcript_name "ENSMUST00000323816"; exon_number 2; exon_id "ENSMUSE00001638608.1"; level 2; tag "TAGENE";
chr1	HAVANA	exon	23308660	23308863	0	+	.	gene_id "ENSMUSG00000134304.1"; transcript_id "ENSMUST00000323817.1"; gene_type "lncRNA"; gene_name "ENSMUSG00000134304"; transcript_type "lncRNA"; transcript_name "ENSMUST00000323817"; exon_number 3; exon_id "ENSMUSE00001638608.1"; level 2; tag "Ensembl_canonical"; tag "GENCODE_Primary"; tag "TAGENE";
chr1	HAVANA	exon	23308660	23308863	0	+	.	gene_id "ENSMUSG00000134304.1"; transcript_id "ENSMUST00000323831.1"; gene_type "lncRNA"; gene_name "ENSMUSG00000134304"; transcript_type "lncRNA"; transcript_name "ENSMUST00000323831"; exon_number 2; exon_id "ENSMUSE00001638608.1"; level 2; tag "basic"; tag "TAGENE";
chr1	ENSEMBL_gcm37	exon	23308660	23308863	0.0035389644598298	+	.	gene_id "ENSMUSG00000134304.1"; transcript_id "ENSMUSG00000134304.1_tx_4"; exon_id "chr1_23308660_23308863_+"; exonnum "2"; txlen "1050";
chr1	HAVANA	exon	23308660	23308909	0	+	.	gene_id "ENSMUSG00000134304.1"; transcript_id "ENSMUST00000323823.1"; gene_type "lncRNA"; gene_name "ENSMUSG00000134304"; transcript_type "lncRNA"; transcript_name "ENSMUST00000323823"; exon_number 2; exon_id "ENSMUSE00001638641.1"; level 2; tag "TAGENE";
chr1	HAVANA	exon	23308660	23308909	0	+	.	gene_id "ENSMUSG00000134304.1"; transcript_id "ENSMUST00000323830.1"; gene_type "lncRNA"; gene_name "ENSMUSG00000134304"; transcript_type "lncRNA"; transcript_name "ENSMUST00000323830"; exon_number 2; exon_id "ENSMUSE00001638641.1"; level 2; tag "basic"; tag "TAGENE";
chr1	HAVANA	exon	23308660	23308967	0	+	.	gene_id "ENSMUSG00000134304.1"; transcript_id "ENSMUST00000323835.1"; gene_type "lncRNA"; gene_name "ENSMUSG00000134304"; transcript_type "lncRNA"; transcript_name "ENSMUST00000323835"; exon_number 2; exon_id "ENSMUSE00001638636.1"; level 2; tag "TAGENE";
chr1	HAVANA	exon	23308660	23309522	0	+	.	gene_id "ENSMUSG00000134304.1"; transcript_id "ENSMUST00000323825.1"; gene_type "lncRNA"; gene_name "ENSMUSG00000134304"; transcript_type "lncRNA"; transcript_name "ENSMUST00000323825"; exon_number 2; exon_id "ENSMUSE00001638619.1"; level 2; tag "TAGENE";
chr1	HAVANA	exon	23308660	23309522	0	+	.	gene_id "ENSMUSG00000134304.1"; transcript_id "ENSMUST00000323832.1"; gene_type "lncRNA"; gene_name "ENSMUSG00000134304"; transcript_type "lncRNA"; transcript_name "ENSMUST00000323832"; exon_number 2; exon_id "ENSMUSE00001638619.1"; level 2; tag "TAGENE";
chr1	HAVANA	exon	23308660	23309553	0	+	.	gene_id "ENSMUSG00000134304.1"; transcript_id "ENSMUST00000323822.1"; gene_type "lncRNA"; gene_name "ENSMUSG00000134304"; transcript_type "lncRNA"; transcript_name "ENSMUST00000323822"; exon_number 4; exon_id "ENSMUSE00001638624.1"; level 2; tag "basic"; tag "TAGENE";
chr1	HAVANA	exon	23308660	23310057	0	+	.	gene_id "ENSMUSG00000134304.1"; transcript_id "ENSMUST00000323824.1"; gene_type "lncRNA"; gene_name "ENSMUSG00000134304"; transcript_type "lncRNA"; transcript_name "ENSMUST00000323824"; exon_number 2; exon_id "ENSMUSE00001638616.1"; level 2; tag "TAGENE";
chr1	HAVANA	exon	23308660	23310316	0	+	.	gene_id "ENSMUSG00000134304.1"; transcript_id "ENSMUST00000323826.1"; gene_type "lncRNA"; gene_name "ENSMUSG00000134304"; transcript_type "lncRNA"; transcript_name "ENSMUST00000323826"; exon_number 2; exon_id "ENSMUSE00001638638.1"; level 2; tag "basic"; tag "TAGENE";
chr1	HAVANA	exon	23308660	23310321	0	+	.	gene_id "ENSMUSG00000134304.1"; transcript_id "ENSMUST00000323820.1"; gene_type "lncRNA"; gene_name "ENSMUSG00000134304"; transcript_type "lncRNA"; transcript_name "ENSMUST00000323820"; exon_number 3; exon_id "ENSMUSE00001638607.1"; level 2; tag "TAGENE";
chr1	HAVANA	exon	23308660	23310321	0	+	.	gene_id "ENSMUSG00000134304.1"; transcript_id "ENSMUST00000323821.1"; gene_type "lncRNA"; gene_name "ENSMUSG00000134304"; transcript_type "lncRNA"; transcript_name "ENSMUST00000323821"; exon_number 3; exon_id "ENSMUSE00001638607.1"; level 2; tag "basic"; tag "TAGENE";
chr1	HAVANA	exon	23308660	23311075	0	+	.	gene_id "ENSMUSG00000134304.1"; transcript_id "ENSMUST00000323819.1"; gene_type "lncRNA"; gene_name "ENSMUSG00000134304"; transcript_type "lncRNA"; transcript_name "ENSMUST00000323819"; exon_number 3; exon_id "ENSMUSE00001638635.1"; level 2; tag "basic"; tag "TAGENE";
chr1	HAVANA	exon	23308660	23311079	0	+	.	gene_id "ENSMUSG00000134304.1"; transcript_id "ENSMUST00000323818.1"; gene_type "lncRNA"; gene_name "ENSMUSG00000134304"; transcript_type "lncRNA"; transcript_name "ENSMUST00000323818"; exon_number 2; exon_id "ENSMUSE00001638640.1"; level 2; tag "basic"; tag "TAGENE";
chr1	HAVANA	exon	23309490	23309522	0	+	.	gene_id "ENSMUSG00000134304.1"; transcript_id "ENSMUST00000323823.1"; gene_type "lncRNA"; gene_name "ENSMUSG00000134304"; transcript_type "lncRNA"; transcript_name "ENSMUST00000323823"; exon_number 3; exon_id "ENSMUSE00001638621.1"; level 2; tag "TAGENE";
chr1	HAVANA	exon	23309490	23309619	0	+	.	gene_id "ENSMUSG00000134304.1"; transcript_id "ENSMUST00000323831.1"; gene_type "lncRNA"; gene_name "ENSMUSG00000134304"; transcript_type "lncRNA"; transcript_name "ENSMUST00000323831"; exon_number 3; exon_id "ENSMUSE00001638609.1"; level 2; tag "basic"; tag "TAGENE";
chr1	HAVANA	exon	23309490	23309621	0	+	.	gene_id "ENSMUSG00000134304.1"; transcript_id "ENSMUST00000323830.1"; gene_type "lncRNA"; gene_name "ENSMUSG00000134304"; transcript_type "lncRNA"; transcript_name "ENSMUST00000323830"; exon_number 3; exon_id "ENSMUSE00001638639.1"; level 2; tag "basic"; tag "TAGENE";
chr1	sragcm37_mid	exon	23309490	23309656	0.0035389644598298	+	.	gene_id "ENSMUSG00000134304.1"; transcript_id "ENSMUSG00000134304.1_tx_4"; exon_id "chr1_23309490_23309656_+"; exonnum "3"; txlen "1050";
chr1	sragcm37_mid	exon	23310667	23310920	0.0035389644598298	+	.	gene_id "ENSMUSG00000134304.1"; transcript_id "ENSMUSG00000134304.1_tx_4"; exon_id "chr1_23310667_23310920_+"; exonnum "4"; txlen "1050";
chr1	HAVANA	exon	23310667	23311198	0	+	.	gene_id "ENSMUSG00000134304.1"; transcript_id "ENSMUST00000323816.1"; gene_type "lncRNA"; gene_name "ENSMUSG00000134304"; transcript_type "lncRNA"; transcript_name "ENSMUST00000323816"; exon_number 3; exon_id "ENSMUSE00001638629.1"; level 2; tag "TAGENE";
chr1	HAVANA	exon	23310667	23311198	0	+	.	gene_id "ENSMUSG00000134304.1"; transcript_id "ENSMUST00000323817.1"; gene_type "lncRNA"; gene_name "ENSMUSG00000134304"; transcript_type "lncRNA"; transcript_name "ENSMUST00000323817"; exon_number 4; exon_id "ENSMUSE00001638629.1"; level 2; tag "Ensembl_canonical"; tag "GENCODE_Primary"; tag "TAGENE";
chr1	HAVANA	transcript	23310761	23311354	0	+	.	gene_id "ENSMUSG00000134304.1"; transcript_id "ENSMUST00000323834.1"; gene_type "lncRNA"; gene_name "ENSMUSG00000134304"; transcript_type "lncRNA"; transcript_name "ENSMUST00000323834"; level 2; tag "TAGENE";
chr1	HAVANA	exon	23310761	23311354	0	+	.	gene_id "ENSMUSG00000134304.1"; transcript_id "ENSMUST00000323834.1"; gene_type "lncRNA"; gene_name "ENSMUSG00000134304"; transcript_type "lncRNA"; transcript_name "ENSMUST00000323834"; exon_number 1; exon_id "ENSMUSE00001638630.1"; level 2; tag "TAGENE";
chr1	sragcm37_mid	exon	23311221	23311302	0.0035389644598298	+	.	gene_id "ENSMUSG00000134304.1"; transcript_id "ENSMUSG00000134304.1_tx_4"; exon_id "chr1_23311221_23311302_+"; exonnum "5"; txlen "1050";
chr1	ENSEMBL	gene	23311350	23311420	0	+	.	gene_id "ENSMUSG00000065405.5"; gene_type "miRNA"; gene_name "Mir30a"; level 3; mgi_id "MGI:2676907";
chr1	ENSEMBL	transcript	23311350	23311420	0	+	.	gene_id "ENSMUSG00000065405.5"; transcript_id "ENSMUST00000083471.5"; gene_type "miRNA"; gene_name "Mir30a"; transcript_type "miRNA"; transcript_name "Mir30a-201"; level 3; transcript_support_level "NA"; mgi_id "MGI:2676907"; tag "basic"; tag "Ensembl_canonical"; tag "GENCODE_Primary";
chr1	ENSEMBL	exon	23311350	23311420	0	+	.	gene_id "ENSMUSG00000065405.5"; transcript_id "ENSMUST00000083471.5"; gene_type "miRNA"; gene_name "Mir30a"; transcript_type "miRNA"; transcript_name "Mir30a-201"; exon_number 1; exon_id "ENSMUSE00000522630.4"; level 3; transcript_support_level "NA"; mgi_id "MGI:2676907"; tag "basic"; tag "Ensembl_canonical"; tag "GENCODE_Primary";
chr1	sragcm37_mid	exon	23319368	23319473	0.0035389644598298	+	.	gene_id "ENSMUSG00000134304.1"; transcript_id "ENSMUSG00000134304.1_tx_4"; exon_id "chr1_23319368_23319473_+"; exonnum "6"; txlen "1050";
chr1	sragcm37_mid	exon	23320416	23320458	0.0035389644598298	+	.	gene_id "ENSMUSG00000134304.1"; transcript_id "ENSMUSG00000134304.1_tx_4"; exon_id "chr1_23320416_23320458_+"; exonnum "7"; txlen "1050";
chr1	sragcm37_ss	exon	23324927	23325073	0.0035389644598298	+	.	gene_id "ENSMUSG00000134304.1"; transcript_id "ENSMUSG00000134304.1_tx_4"; exon_id "chr1_23324927_23325073_+"; exonnum "8"; txlen "1050";
chr1	HAVANA	gene	23330618	23331016	0	+	.	gene_id "ENSMUSG00000097970.2"; gene_type "lncRNA"; gene_name "Gm27028"; level 2; mgi_id "MGI:5504143"; tag "ncRNA_host"; havana_gene "OTTMUSG00000043496.1";
chr1	HAVANA	transcript	23330618	23331016	0	+	.	gene_id "ENSMUSG00000097970.2"; transcript_id "ENSMUST00000182303.2"; gene_type "lncRNA"; gene_name "Gm27028"; transcript_type "lncRNA"; transcript_name "Gm27028-201"; level 2; transcript_support_level "NA"; mgi_id "MGI:5504143"; tag "not_organism_supported"; tag "basic"; tag "Ensembl_canonical"; tag "GENCODE_Primary"; havana_gene "OTTMUSG00000043496.1"; havana_transcript "OTTMUST00000114071.1";
chr1	HAVANA	exon	23330618	23331016	0	+	.	gene_id "ENSMUSG00000097970.2"; transcript_id "ENSMUST00000182303.2"; gene_type "lncRNA"; gene_name "Gm27028"; transcript_type "lncRNA"; transcript_name "Gm27028-201"; exon_number 1; exon_id "ENSMUSE00001299960.2"; level 2; transcript_support_level "NA"; mgi_id "MGI:5504143"; tag "not_organism_supported"; tag "basic"; tag "Ensembl_canonical"; tag "GENCODE_Primary"; havana_gene "OTTMUSG00000043496.1"; havana_transcript "OTTMUST00000114071.1";
chr1	ENSEMBL	gene	23330782	23330865	0	+	.	gene_id "ENSMUSG00000065567.3"; gene_type "miRNA"; gene_name "Mir30c-2"; level 3; mgi_id "MGI:3619048";
chr1	ENSEMBL	transcript	23330782	23330865	0	+	.	gene_id "ENSMUSG00000065567.3"; transcript_id "ENSMUST00000083633.3"; gene_type "miRNA"; gene_name "Mir30c-2"; transcript_type "miRNA"; transcript_name "Mir30c-2-201"; level 3; transcript_support_level "NA"; mgi_id "MGI:3619048"; tag "basic"; tag "Ensembl_canonical"; tag "GENCODE_Primary";
chr1	ENSEMBL	exon	23330782	23330865	0	+	.	gene_id "ENSMUSG00000065567.3"; transcript_id "ENSMUST00000083633.3"; gene_type "miRNA"; gene_name "Mir30c-2"; transcript_type "miRNA"; transcript_name "Mir30c-2-201"; exon_number 1; exon_id "ENSMUSE00000522792.2"; level 3; transcript_support_level "NA"; mgi_id "MGI:3619048"; tag "basic"; tag "Ensembl_canonical"; tag "GENCODE_Primary";
chr1	HAVANA	gene	23332810	23333156	0	+	.	gene_id "ENSMUSG00000100775.2"; gene_type "lncRNA"; gene_name "Gm29107"; level 2; mgi_id "MGI:5579813"; havana_gene "OTTMUSG00000046265.1";
chr1	HAVANA	transcript	23332810	23333156	0	+	.	gene_id "ENSMUSG00000100775.2"; transcript_id "ENSMUST00000190910.2"; gene_type "lncRNA"; gene_name "Gm29107"; transcript_type "lncRNA"; transcript_name "Gm29107-201"; level 2; transcript_support_level "NA"; mgi_id "MGI:5579813"; tag "basic"; tag "Ensembl_canonical"; tag "GENCODE_Primary"; havana_gene "OTTMUSG00000046265.1"; havana_transcript "OTTMUST00000120612.1";
chr1	HAVANA	exon	23332810	23333156	0	+	.	gene_id "ENSMUSG00000100775.2"; transcript_id "ENSMUST00000190910.2"; gene_type "lncRNA"; gene_name "Gm29107"; transcript_type "lncRNA"; transcript_name "Gm29107-201"; exon_number 1; exon_id "ENSMUSE00001325996.2"; level 2; transcript_support_level "NA"; mgi_id "MGI:5579813"; tag "basic"; tag "Ensembl_canonical"; tag "GENCODE_Primary"; havana_gene "OTTMUSG00000046265.1"; havana_transcript "OTTMUST00000120612.1";
chr1	HAVANA	exon	23340422	23340798	0	+	.	gene_id "ENSMUSG00000133147.1"; transcript_id "ENSMUST00000316213.1"; gene_type "lncRNA"; gene_name "ENSMUSG00000133147"; transcript_type "lncRNA"; transcript_name "ENSMUST00000316213"; exon_number 1; exon_id "ENSMUSE00001624387.1"; level 2; tag "basic"; tag "Ensembl_canonical"; tag "GENCODE_Primary"; tag "TAGENE";
chr1	ENSEMBL_gcm37	exon	23340422	23340798	121.733765424437	+	.	gene_id "ENSMUSG00000133147.1"; transcript_id "ENSMUSG00000133147.1_tx_1"; exon_id "chr1_23340422_23340798_+"; exonnum "1"; txlen "537";
chr1	HAVANA	gene	23340422	23345386	0	+	.	gene_id "ENSMUSG00000133147.1"; gene_type "lncRNA"; gene_name "ENSMUSG00000133147"; level 2;
chr1	HAVANA	transcript	23340422	23345386	0	+	.	gene_id "ENSMUSG00000133147.1"; transcript_id "ENSMUST00000316213.1"; gene_type "lncRNA"; gene_name "ENSMUSG00000133147"; transcript_type "lncRNA"; transcript_name "ENSMUST00000316213"; level 2; tag "basic"; tag "Ensembl_canonical"; tag "GENCODE_Primary"; tag "TAGENE";
chr1	sragcm37_es	exon	23340865	23341352	0.917596277342689	+	.	gene_id "sragcm37_gene_15728"; transcript_id "sragcm37_gene_15728_tx_1"; exon_id "chr1_23340865_23341352_+"; exonnum "1"; txlen "546";
chr1	sragcm37_ss	exon	23341395	23341452	0.917596277342689	+	.	gene_id "sragcm37_gene_15728"; transcript_id "sragcm37_gene_15728_tx_1"; exon_id "chr1_23341395_23341452_+"; exonnum "2"; txlen "546";
chr1	sragcm37_mid	exon	23343892	23344051	121.733765424437	+	.	gene_id "ENSMUSG00000133147.1"; transcript_id "ENSMUSG00000133147.1_tx_1"; exon_id "chr1_23343892_23344051_+"; exonnum "2"; txlen "537";
chr1	HAVANA	exon	23343892	23345386	0	+	.	gene_id "ENSMUSG00000133147.1"; transcript_id "ENSMUST00000316213.1"; gene_type "lncRNA"; gene_name "ENSMUSG00000133147"; transcript_type "lncRNA"; transcript_name "ENSMUST00000316213"; exon_number 2; exon_id "ENSMUSE00001624388.1"; level 2; tag "basic"; tag "Ensembl_canonical"; tag "GENCODE_Primary"; tag "TAGENE";
chr1	sragcm37_es	exon	23390061	23390169	0.0046731072374821	+	.	gene_id "sragcm37_gene_14581"; transcript_id "sragcm37_gene_14581_tx_1"; exon_id "chr1_23390061_23390169_+"; exonnum "1"; txlen "1540";
chr1	sragcm37_mid	exon	23393616	23394346	0.0046731072374821	+	.	gene_id "sragcm37_gene_14581"; transcript_id "sragcm37_gene_14581_tx_1"; exon_id "chr1_23393616_23394346_+"; exonnum "2"; txlen "1540";
chr1	sragcm37_ss	exon	23396299	23396998	0.0046731072374821	+	.	gene_id "sragcm37_gene_14581"; transcript_id "sragcm37_gene_14581_tx_1"; exon_id "chr1_23396299_23396998_+"; exonnum "3"; txlen "1540";
chr1	sragcm37_es	exon	23470349	23470409	0.00362114409434852	+	.	gene_id "sragcm37_gene_17719"; transcript_id "sragcm37_gene_17719_tx_1"; exon_id "chr1_23470349_23470409_+"; exonnum "1"; txlen "754";
chr1	sragcm37_mid	exon	23471530	23471841	0.00362114409434852	+	.	gene_id "sragcm37_gene_17719"; transcript_id "sragcm37_gene_17719_tx_1"; exon_id "chr1_23471530_23471841_+"; exonnum "2"; txlen "754";
chr1	sragcm37_mid	exon	23472781	23472877	0.00362114409434852	+	.	gene_id "sragcm37_gene_17719"; transcript_id "sragcm37_gene_17719_tx_1"; exon_id "chr1_23472781_23472877_+"; exonnum "3"; txlen "754";
chr1	sragcm37_ss	exon	23474976	23475259	0.00362114409434852	+	.	gene_id "sragcm37_gene_17719"; transcript_id "sragcm37_gene_17719_tx_1"; exon_id "chr1_23474976_23475259_+"; exonnum "4"; txlen "754";
chr1	HAVANA	exon	23500658	23500744	0	+	.	gene_id "ENSMUSG00000138593.1"; transcript_id "ENSMUST00000348807.1"; gene_type "lncRNA"; gene_name "ENSMUSG00000138593"; transcript_type "lncRNA"; transcript_name "ENSMUST00000348807"; exon_number 1; exon_id "ENSMUSE00001686769.1"; level 2; tag "basic"; tag "Ensembl_canonical"; tag "GENCODE_Primary"; tag "TAGENE";
chr1	HAVANA	gene	23500658	23502878	0	+	.	gene_id "ENSMUSG00000138593.1"; gene_type "lncRNA"; gene_name "ENSMUSG00000138593"; level 2;
chr1	HAVANA	transcript	23500658	23502878	0	+	.	gene_id "ENSMUSG00000138593.1"; transcript_id "ENSMUST00000348807.1"; gene_type "lncRNA"; gene_name "ENSMUSG00000138593"; transcript_type "lncRNA"; transcript_name "ENSMUST00000348807"; level 2; tag "basic"; tag "Ensembl_canonical"; tag "GENCODE_Primary"; tag "TAGENE";
chr1	HAVANA	exon	23502332	23502878	0	+	.	gene_id "ENSMUSG00000138593.1"; transcript_id "ENSMUST00000348807.1"; gene_type "lncRNA"; gene_name "ENSMUSG00000138593"; transcript_type "lncRNA"; transcript_name "ENSMUST00000348807"; exon_number 2; exon_id "ENSMUSE00001686768.1"; level 2; tag "basic"; tag "Ensembl_canonical"; tag "GENCODE_Primary"; tag "TAGENE";
chr1	HAVANA	gene	23518620	23519608	0	+	.	gene_id "ENSMUSG00000097920.2"; gene_type "processed_pseudogene"; gene_name "Gm7784"; level 2; mgi_id "MGI:3645448"; havana_gene "OTTMUSG00000042685.1";
chr1	HAVANA	transcript	23518620	23519608	0	+	.	gene_id "ENSMUSG00000097920.2"; transcript_id "ENSMUST00000180769.2"; gene_type "processed_pseudogene"; gene_name "Gm7784"; transcript_type "processed_pseudogene"; transcript_name "Gm7784-201"; level 2; transcript_support_level "NA"; mgi_id "MGI:3645448"; ont "PGO:0000004"; tag "basic"; tag "Ensembl_canonical"; tag "GENCODE_Primary"; havana_gene "OTTMUSG00000042685.1"; havana_transcript "OTTMUST00000112406.1";
chr1	HAVANA	exon	23518620	23519608	0	+	.	gene_id "ENSMUSG00000097920.2"; transcript_id "ENSMUST00000180769.2"; gene_type "processed_pseudogene"; gene_name "Gm7784"; transcript_type "processed_pseudogene"; transcript_name "Gm7784-201"; exon_number 1; exon_id "ENSMUSE00001141295.2"; level 2; transcript_support_level "NA"; mgi_id "MGI:3645448"; ont "PGO:0000004"; tag "basic"; tag "Ensembl_canonical"; tag "GENCODE_Primary"; havana_gene "OTTMUSG00000042685.1"; havana_transcript "OTTMUST00000112406.1";
chr1	HAVANA	exon	23613331	23613795	0	+	.	gene_id "ENSMUSG00000099503.3"; transcript_id "ENSMUST00000363400.1"; gene_type "lncRNA"; gene_name "Gm28822"; transcript_type "lncRNA"; transcript_name "Gm28822-205"; exon_number 1; exon_id "ENSMUSE00001715180.1"; level 2; mgi_id "MGI:5579528"; tag "TAGENE"; havana_gene "OTTMUSG00000046374.1";
chr1	HAVANA	exon	23613331	23613795	0	+	.	gene_id "ENSMUSG00000099503.3"; transcript_id "ENSMUST00000363397.1"; gene_type "lncRNA"; gene_name "Gm28822"; transcript_type "lncRNA"; transcript_name "Gm28822-202"; exon_number 1; exon_id "ENSMUSE00001715180.1"; level 2; mgi_id "MGI:5579528"; tag "basic"; tag "Ensembl_canonical"; tag "GENCODE_Primary"; tag "TAGENE"; havana_gene "OTTMUSG00000046374.1";
chr1	HAVANA	transcript	23613331	23619504	0	+	.	gene_id "ENSMUSG00000099503.3"; transcript_id "ENSMUST00000363400.1"; gene_type "lncRNA"; gene_name "Gm28822"; transcript_type "lncRNA"; transcript_name "Gm28822-205"; level 2; mgi_id "MGI:5579528"; tag "TAGENE"; havana_gene "OTTMUSG00000046374.1";
chr1	HAVANA	gene	23613331	23636859	0	+	.	gene_id "ENSMUSG00000099503.3"; gene_type "lncRNA"; gene_name "Gm28822"; level 2; mgi_id "MGI:5579528"; havana_gene "OTTMUSG00000046374.1";
chr1	HAVANA	transcript	23613331	23636859	0	+	.	gene_id "ENSMUSG00000099503.3"; transcript_id "ENSMUST00000363397.1"; gene_type "lncRNA"; gene_name "Gm28822"; transcript_type "lncRNA"; transcript_name "Gm28822-202"; level 2; mgi_id "MGI:5579528"; tag "basic"; tag "Ensembl_canonical"; tag "GENCODE_Primary"; tag "TAGENE"; havana_gene "OTTMUSG00000046374.1";
chr1	HAVANA	exon	23613361	23613795	0	+	.	gene_id "ENSMUSG00000099503.3"; transcript_id "ENSMUST00000363398.1"; gene_type "lncRNA"; gene_name "Gm28822"; transcript_type "lncRNA"; transcript_name "Gm28822-203"; exon_number 1; exon_id "ENSMUSE00001715181.1"; level 2; mgi_id "MGI:5579528"; tag "basic"; tag "TAGENE"; havana_gene "OTTMUSG00000046374.1";
chr1	HAVANA	transcript	23613361	23636840	0	+	.	gene_id "ENSMUSG00000099503.3"; transcript_id "ENSMUST00000363398.1"; gene_type "lncRNA"; gene_name "Gm28822"; transcript_type "lncRNA"; transcript_name "Gm28822-203"; level 2; mgi_id "MGI:5579528"; tag "basic"; tag "TAGENE"; havana_gene "OTTMUSG00000046374.1";
chr1	HAVANA	exon	23613668	23613795	0	+	.	gene_id "ENSMUSG00000099503.3"; transcript_id "ENSMUST00000191140.2"; gene_type "lncRNA"; gene_name "Gm28822"; transcript_type "lncRNA"; transcript_name "Gm28822-201"; exon_number 1; exon_id "ENSMUSE00001329771.2"; level 2; transcript_support_level "5"; mgi_id "MGI:5579528"; tag "basic"; havana_gene "OTTMUSG00000046374.1"; havana_transcript "OTTMUST00000120833.1";
chr1	ENSEMBL_gcm37	exon	23613668	23613795	0.0562400278727493	+	.	gene_id "ENSMUSG00000099503.3"; transcript_id "ENSMUSG00000099503.3_tx_7"; exon_id "chr1_23613668_23613795_+"; exonnum "1"; txlen "619";
chr1	HAVANA	transcript	23613668	23635745	0	+	.	gene_id "ENSMUSG00000099503.3"; transcript_id "ENSMUST00000191140.2"; gene_type "lncRNA"; gene_name "Gm28822"; transcript_type "lncRNA"; transcript_name "Gm28822-201"; level 2; transcript_support_level "5"; mgi_id "MGI:5579528"; tag "basic"; havana_gene "OTTMUSG00000046374.1"; havana_transcript "OTTMUST00000120833.1";
chr1	HAVANA	exon	23613736	23613795	0	+	.	gene_id "ENSMUSG00000099503.3"; transcript_id "ENSMUST00000363401.1"; gene_type "lncRNA"; gene_name "Gm28822"; transcript_type "lncRNA"; transcript_name "Gm28822-206"; exon_number 1; exon_id "ENSMUSE00001715172.1"; level 2; mgi_id "MGI:5579528"; tag "basic"; tag "TAGENE"; havana_gene "OTTMUSG00000046374.1";
chr1	HAVANA	transcript	23613736	23619482	0	+	.	gene_id "ENSMUSG00000099503.3"; transcript_id "ENSMUST00000363401.1"; gene_type "lncRNA"; gene_name "Gm28822"; transcript_type "lncRNA"; transcript_name "Gm28822-206"; level 2; mgi_id "MGI:5579528"; tag "basic"; tag "TAGENE"; havana_gene "OTTMUSG00000046374.1";
chr1	HAVANA	exon	23615028	23615267	0	+	.	gene_id "ENSMUSG00000099503.3"; transcript_id "ENSMUST00000191140.2"; gene_type "lncRNA"; gene_name "Gm28822"; transcript_type "lncRNA"; transcript_name "Gm28822-201"; exon_number 2; exon_id "ENSMUSE00001323888.2"; level 2; transcript_support_level "5"; mgi_id "MGI:5579528"; tag "basic"; havana_gene "OTTMUSG00000046374.1"; havana_transcript "OTTMUST00000120833.1";
chr1	HAVANA	exon	23615028	23615267	0	+	.	gene_id "ENSMUSG00000099503.3"; transcript_id "ENSMUST00000363401.1"; gene_type "lncRNA"; gene_name "Gm28822"; transcript_type "lncRNA"; transcript_name "Gm28822-206"; exon_number 2; exon_id "ENSMUSE00001323888.2"; level 2; mgi_id "MGI:5579528"; tag "basic"; tag "TAGENE"; havana_gene "OTTMUSG00000046374.1";
chr1	ENSEMBL_gcm37	exon	23615028	23615267	0.0562400278727493	+	.	gene_id "ENSMUSG00000099503.3"; transcript_id "ENSMUSG00000099503.3_tx_7"; exon_id "chr1_23615028_23615267_+"; exonnum "2"; txlen "619";
chr1	HAVANA	exon	23615428	23615633	0	+	.	gene_id "ENSMUSG00000099503.3"; transcript_id "ENSMUST00000363399.1"; gene_type "lncRNA"; gene_name "Gm28822"; transcript_type "lncRNA"; transcript_name "Gm28822-204"; exon_number 1; exon_id "ENSMUSE00001715177.1"; level 2; mgi_id "MGI:5579528"; tag "TAGENE"; havana_gene "OTTMUSG00000046374.1";
chr1	HAVANA	transcript	23615428	23635763	0	+	.	gene_id "ENSMUSG00000099503.3"; transcript_id "ENSMUST00000363399.1"; gene_type "lncRNA"; gene_name "Gm28822"; transcript_type "lncRNA"; transcript_name "Gm28822-204"; level 2; mgi_id "MGI:5579528"; tag "TAGENE"; havana_gene "OTTMUSG00000046374.1";
chr1	HAVANA	exon	23615756	23615897	0	+	.	gene_id "ENSMUSG00000099503.3"; transcript_id "ENSMUST00000191140.2"; gene_type "lncRNA"; gene_name "Gm28822"; transcript_type "lncRNA"; transcript_name "Gm28822-201"; exon_number 3; exon_id "ENSMUSE00001324551.2"; level 2; transcript_support_level "5"; mgi_id "MGI:5579528"; tag "basic"; havana_gene "OTTMUSG00000046374.1"; havana_transcript "OTTMUST00000120833.1";
chr1	ENSEMBL_gcm37	exon	23615756	23615897	0.0562400278727493	+	.	gene_id "ENSMUSG00000099503.3"; transcript_id "ENSMUSG00000099503.3_tx_7"; exon_id "chr1_23615756_23615897_+"; exonnum "3"; txlen "619";
chr1	HAVANA	exon	23615825	23615897	0	+	.	gene_id "ENSMUSG00000099503.3"; transcript_id "ENSMUST00000363400.1"; gene_type "lncRNA"; gene_name "Gm28822"; transcript_type "lncRNA"; transcript_name "Gm28822-205"; exon_number 2; exon_id "ENSMUSE00001715174.1"; level 2; mgi_id "MGI:5579528"; tag "TAGENE"; havana_gene "OTTMUSG00000046374.1";
chr1	HAVANA	exon	23615825	23615897	0	+	.	gene_id "ENSMUSG00000099503.3"; transcript_id "ENSMUST00000363398.1"; gene_type "lncRNA"; gene_name "Gm28822"; transcript_type "lncRNA"; transcript_name "Gm28822-203"; exon_number 2; exon_id "ENSMUSE00001715174.1"; level 2; mgi_id "MGI:5579528"; tag "basic"; tag "TAGENE"; havana_gene "OTTMUSG00000046374.1";
chr1	HAVANA	exon	23615825	23615897	0	+	.	gene_id "ENSMUSG00000099503.3"; transcript_id "ENSMUST00000363401.1"; gene_type "lncRNA"; gene_name "Gm28822"; transcript_type "lncRNA"; transcript_name "Gm28822-206"; exon_number 3; exon_id "ENSMUSE00001715174.1"; level 2; mgi_id "MGI:5579528"; tag "basic"; tag "TAGENE"; havana_gene "OTTMUSG00000046374.1";
chr1	HAVANA	exon	23615825	23615897	0	+	.	gene_id "ENSMUSG00000099503.3"; transcript_id "ENSMUST00000363399.1"; gene_type "lncRNA"; gene_name "Gm28822"; transcript_type "lncRNA"; transcript_name "Gm28822-204"; exon_number 2; exon_id "ENSMUSE00001715174.1"; level 2; mgi_id "MGI:5579528"; tag "TAGENE"; havana_gene "OTTMUSG00000046374.1";
chr1	HAVANA	exon	23618826	23619482	0	+	.	gene_id "ENSMUSG00000099503.3"; transcript_id "ENSMUST00000363401.1"; gene_type "lncRNA"; gene_name "Gm28822"; transcript_type "lncRNA"; transcript_name "Gm28822-206"; exon_number 4; exon_id "ENSMUSE00001715176.1"; level 2; mgi_id "MGI:5579528"; tag "basic"; tag "TAGENE"; havana_gene "OTTMUSG00000046374.1";
chr1	HAVANA	exon	23618826	23619504	0	+	.	gene_id "ENSMUSG00000099503.3"; transcript_id "ENSMUST00000363400.1"; gene_type "lncRNA"; gene_name "Gm28822"; transcript_type "lncRNA"; transcript_name "Gm28822-205"; exon_number 3; exon_id "ENSMUSE00001715182.1"; level 2; mgi_id "MGI:5579528"; tag "TAGENE"; havana_gene "OTTMUSG00000046374.1";
chr1	HAVANA	exon	23634704	23634834	0	+	.	gene_id "ENSMUSG00000099503.3"; transcript_id "ENSMUST00000363398.1"; gene_type "lncRNA"; gene_name "Gm28822"; transcript_type "lncRNA"; transcript_name "Gm28822-203"; exon_number 3; exon_id "ENSMUSE00001715173.1"; level 2; mgi_id "MGI:5579528"; tag "basic"; tag "TAGENE"; havana_gene "OTTMUSG00000046374.1";
chr1	HAVANA	exon	23635478	23635745	0	+	.	gene_id "ENSMUSG00000099503.3"; transcript_id "ENSMUST00000191140.2"; gene_type "lncRNA"; gene_name "Gm28822"; transcript_type "lncRNA"; transcript_name "Gm28822-201"; exon_number 4; exon_id "ENSMUSE00001328802.2"; level 2; transcript_support_level "5"; mgi_id "MGI:5579528"; tag "basic"; havana_gene "OTTMUSG00000046374.1"; havana_transcript "OTTMUST00000120833.1";
chr1	HAVANA	exon	23635478	23635763	0	+	.	gene_id "ENSMUSG00000099503.3"; transcript_id "ENSMUST00000363399.1"; gene_type "lncRNA"; gene_name "Gm28822"; transcript_type "lncRNA"; transcript_name "Gm28822-204"; exon_number 3; exon_id "ENSMUSE00001715175.1"; level 2; mgi_id "MGI:5579528"; tag "TAGENE"; havana_gene "OTTMUSG00000046374.1";
chr1	HAVANA	exon	23635478	23636840	0	+	.	gene_id "ENSMUSG00000099503.3"; transcript_id "ENSMUST00000363398.1"; gene_type "lncRNA"; gene_name "Gm28822"; transcript_type "lncRNA"; transcript_name "Gm28822-203"; exon_number 4; exon_id "ENSMUSE00001715178.1"; level 2; mgi_id "MGI:5579528"; tag "basic"; tag "TAGENE"; havana_gene "OTTMUSG00000046374.1";
chr1	HAVANA	exon	23635478	23636859	0	+	.	gene_id "ENSMUSG00000099503.3"; transcript_id "ENSMUST00000363397.1"; gene_type "lncRNA"; gene_name "Gm28822"; transcript_type "lncRNA"; transcript_name "Gm28822-202"; exon_number 2; exon_id "ENSMUSE00001715179.1"; level 2; mgi_id "MGI:5579528"; tag "basic"; tag "Ensembl_canonical"; tag "GENCODE_Primary"; tag "TAGENE"; havana_gene "OTTMUSG00000046374.1";
chr1	HAVANA	exon	23638439	23638625	0	+	.	gene_id "ENSMUSG00000142633.1"; transcript_id "ENSMUST00000372225.1"; gene_type "lncRNA"; gene_name "ENSMUSG00000142633"; transcript_type "lncRNA"; transcript_name "ENSMUST00000372225"; exon_number 1; exon_id "ENSMUSE00001732371.1"; level 2; tag "basic"; tag "Ensembl_canonical"; tag "GENCODE_Primary"; tag "TAGENE";
chr1	HAVANA	gene	23638439	23644800	0	+	.	gene_id "ENSMUSG00000142633.1"; gene_type "lncRNA"; gene_name "ENSMUSG00000142633"; level 2;
chr1	HAVANA	transcript	23638439	23644800	0	+	.	gene_id "ENSMUSG00000142633.1"; transcript_id "ENSMUST00000372225.1"; gene_type "lncRNA"; gene_name "ENSMUSG00000142633"; transcript_type "lncRNA"; transcript_name "ENSMUST00000372225"; level 2; tag "basic"; tag "Ensembl_canonical"; tag "GENCODE_Primary"; tag "TAGENE";
chr1	HAVANA	exon	23644658	23644800	0	+	.	gene_id "ENSMUSG00000142633.1"; transcript_id "ENSMUST00000372225.1"; gene_type "lncRNA"; gene_name "ENSMUSG00000142633"; transcript_type "lncRNA"; transcript_name "ENSMUST00000372225"; exon_number 2; exon_id "ENSMUSE00001732370.1"; level 2; tag "basic"; tag "Ensembl_canonical"; tag "GENCODE_Primary"; tag "TAGENE";
chr1	sragcm37_mid	exon	23677987	23678034	0.0562400278727493	+	.	gene_id "ENSMUSG00000099503.3"; transcript_id "ENSMUSG00000099503.3_tx_7"; exon_id "chr1_23677987_23678034_+"; exonnum "4"; txlen "619";
chr1	sragcm37_ss	exon	23679695	23679755	0.0562400278727493	+	.	gene_id "ENSMUSG00000099503.3"; transcript_id "ENSMUSG00000099503.3_tx_7"; exon_id "chr1_23679695_23679755_+"; exonnum "5"; txlen "619";
chr1	sragcm37_es	exon	23682431	23682571	0.0249157649602972	+	.	gene_id "sragcm37_gene_10625"; transcript_id "sragcm37_gene_10625_tx_3"; exon_id "chr1_23682431_23682571_+"; exonnum "1"; txlen "745";
chr1	sragcm37_es	exon	23690215	23691097	0.0261701377719788	+	.	gene_id "sragcm37_gene_10625"; transcript_id "sragcm37_gene_10625_tx_2"; exon_id "chr1_23690215_23691097_+"; exonnum "1"; txlen "1487";
chr1	sragcm37_mid	exon	23710589	23710656	0.0261701377719788	+	.	gene_id "sragcm37_gene_10625"; transcript_id "sragcm37_gene_10625_tx_2"; exon_id "chr1_23710589_23710656_+"; exonnum "2"; txlen "1487";
chr1	sragcm37_mid	exon	23710589	23710656	0.0249157649602972	+	.	gene_id "sragcm37_gene_10625"; transcript_id "sragcm37_gene_10625_tx_3"; exon_id "chr1_23710589_23710656_+"; exonnum "2"; txlen "745";
chr1	sragcm37_ss	exon	23712589	23713124	0.0261701377719788	+	.	gene_id "sragcm37_gene_10625"; transcript_id "sragcm37_gene_10625_tx_2"; exon_id "chr1_23712589_23713124_+"; exonnum "3"; txlen "1487";
chr1	sragcm37_ss	exon	23712589	23713124	0.0249157649602972	+	.	gene_id "sragcm37_gene_10625"; transcript_id "sragcm37_gene_10625_tx_3"; exon_id "chr1_23712589_23713124_+"; exonnum "3"; txlen "745";
chr1	HAVANA	exon	23800834	23801340	0	+	.	gene_id "ENSMUSG00000026156.9"; transcript_id "ENSMUST00000144602.2"; gene_type "protein_coding"; gene_name "B3gat2"; transcript_type "protein_coding"; transcript_name "B3gat2-203"; exon_number 1; exon_id "ENSMUSE00000843988.2"; level 2; protein_id "ENSMUSP00000115870.2"; transcript_support_level "1"; mgi_id "MGI:2389490"; tag "basic"; havana_gene "OTTMUSG00000026519.1"; havana_transcript "OTTMUST00000065598.1";
chr1	HAVANA	UTR	23800834	23801340	0	+	.	gene_id "ENSMUSG00000026156.9"; transcript_id "ENSMUST00000144602.2"; gene_type "protein_coding"; gene_name "B3gat2"; transcript_type "protein_coding"; transcript_name "B3gat2-203"; exon_number 1; exon_id "ENSMUSE00000843988.2"; level 2; protein_id "ENSMUSP00000115870.2"; transcript_support_level "1"; mgi_id "MGI:2389490"; tag "basic"; havana_gene "OTTMUSG00000026519.1"; havana_transcript "OTTMUST00000065598.1";
chr1	HAVANA	transcript	23800834	23854821	0	+	.	gene_id "ENSMUSG00000026156.9"; transcript_id "ENSMUST00000144602.2"; gene_type "protein_coding"; gene_name "B3gat2"; transcript_type "protein_coding"; transcript_name "B3gat2-203"; level 2; protein_id "ENSMUSP00000115870.2"; transcript_support_level "1"; mgi_id "MGI:2389490"; tag "basic"; havana_gene "OTTMUSG00000026519.1"; havana_transcript "OTTMUST00000065598.1";
chr1	HAVANA	gene	23800834	23888239	0	+	.	gene_id "ENSMUSG00000026156.9"; gene_type "protein_coding"; gene_name "B3gat2"; level 2; mgi_id "MGI:2389490"; havana_gene "OTTMUSG00000026519.1";
chr1	HAVANA	UTR	23801007	23801715	0	+	.	gene_id "ENSMUSG00000026156.9"; transcript_id "ENSMUST00000063663.6"; gene_type "protein_coding"; gene_name "B3gat2"; transcript_type "protein_coding"; transcript_name "B3gat2-201"; exon_number 1; exon_id "ENSMUSE00000828983.2"; level 2; protein_id "ENSMUSP00000066582.6"; transcript_support_level "1"; mgi_id "MGI:2389490"; tag "basic"; tag "Ensembl_canonical"; tag "GENCODE_Primary"; tag "appris_principal_1"; tag "CCDS"; ccdsid "CCDS14850.1"; havana_gene "OTTMUSG00000026519.1"; havana_transcript "OTTMUST00000065597.1";
chr1	HAVANA	exon	23801007	23802309	0	+	.	gene_id "ENSMUSG00000026156.9"; transcript_id "ENSMUST00000063663.6"; gene_type "protein_coding"; gene_name "B3gat2"; transcript_type "protein_coding"; transcript_name "B3gat2-201"; exon_number 1; exon_id "ENSMUSE00000828983.2"; level 2; protein_id "ENSMUSP00000066582.6"; transcript_support_level "1"; mgi_id "MGI:2389490"; tag "basic"; tag "Ensembl_canonical"; tag "GENCODE_Primary"; tag "appris_principal_1"; tag "CCDS"; ccdsid "CCDS14850.1"; havana_gene "OTTMUSG00000026519.1"; havana_transcript "OTTMUST00000065597.1";
chr1	HAVANA	transcript	23801007	23888239	0	+	.	gene_id "ENSMUSG00000026156.9"; transcript_id "ENSMUST00000063663.6"; gene_type "protein_coding"; gene_name "B3gat2"; transcript_type "protein_coding"; transcript_name "B3gat2-201"; level 2; protein_id "ENSMUSP00000066582.6"; transcript_support_level "1"; mgi_id "MGI:2389490"; tag "basic"; tag "Ensembl_canonical"; tag "GENCODE_Primary"; tag "appris_principal_1"; tag "CCDS"; ccdsid "CCDS14850.1"; havana_gene "OTTMUSG00000026519.1"; havana_transcript "OTTMUST00000065597.1";
chr1	HAVANA	UTR	23801092	23801715	0	+	.	gene_id "ENSMUSG00000026156.9"; transcript_id "ENSMUST00000140583.2"; gene_type "protein_coding"; gene_name "B3gat2"; transcript_type "protein_coding"; transcript_name "B3gat2-202"; exon_number 1; exon_id "ENSMUSE00000415509.4"; level 2; protein_id "ENSMUSP00000117089.2"; transcript_support_level "1"; mgi_id "MGI:2389490"; tag "basic"; havana_gene "OTTMUSG00000026519.1"; havana_transcript "OTTMUST00000065599.1";
chr1	HAVANA	exon	23801092	23802309	0	+	.	gene_id "ENSMUSG00000026156.9"; transcript_id "ENSMUST00000140583.2"; gene_type "protein_coding"; gene_name "B3gat2"; transcript_type "protein_coding"; transcript_name "B3gat2-202"; exon_number 1; exon_id "ENSMUSE00000415509.4"; level 2; protein_id "ENSMUSP00000117089.2"; transcript_support_level "1"; mgi_id "MGI:2389490"; tag "basic"; havana_gene "OTTMUSG00000026519.1"; havana_transcript "OTTMUST00000065599.1";
chr1	HAVANA	transcript	23801092	23854820	0	+	.	gene_id "ENSMUSG00000026156.9"; transcript_id "ENSMUST00000140583.2"; gene_type "protein_coding"; gene_name "B3gat2"; transcript_type "protein_coding"; transcript_name "B3gat2-202"; level 2; protein_id "ENSMUSP00000117089.2"; transcript_support_level "1"; mgi_id "MGI:2389490"; tag "basic"; havana_gene "OTTMUSG00000026519.1"; havana_transcript "OTTMUST00000065599.1";
chr1	HAVANA	start_codon	23801716	23801718	0	+	0	gene_id "ENSMUSG00000026156.9"; transcript_id "ENSMUST00000063663.6"; gene_type "protein_coding"; gene_name "B3gat2"; transcript_type "protein_coding"; transcript_name "B3gat2-201"; exon_number 1; exon_id "ENSMUSE00000828983.2"; level 2; protein_id "ENSMUSP00000066582.6"; transcript_support_level "1"; mgi_id "MGI:2389490"; tag "basic"; tag "Ensembl_canonical"; tag "GENCODE_Primary"; tag "appris_principal_1"; tag "CCDS"; ccdsid "CCDS14850.1"; havana_gene "OTTMUSG00000026519.1"; havana_transcript "OTTMUST00000065597.1";
chr1	HAVANA	start_codon	23801716	23801718	0	+	0	gene_id "ENSMUSG00000026156.9"; transcript_id "ENSMUST00000140583.2"; gene_type "protein_coding"; gene_name "B3gat2"; transcript_type "protein_coding"; transcript_name "B3gat2-202"; exon_number 1; exon_id "ENSMUSE00000415509.4"; level 2; protein_id "ENSMUSP00000117089.2"; transcript_support_level "1"; mgi_id "MGI:2389490"; tag "basic"; havana_gene "OTTMUSG00000026519.1"; havana_transcript "OTTMUST00000065599.1";
chr1	HAVANA	CDS	23801716	23802309	0	+	0	gene_id "ENSMUSG00000026156.9"; transcript_id "ENSMUST00000063663.6"; gene_type "protein_coding"; gene_name "B3gat2"; transcript_type "protein_coding"; transcript_name "B3gat2-201"; exon_number 1; exon_id "ENSMUSE00000828983.2"; level 2; protein_id "ENSMUSP00000066582.6"; transcript_support_level "1"; mgi_id "MGI:2389490"; tag "basic"; tag "Ensembl_canonical"; tag "GENCODE_Primary"; tag "appris_principal_1"; tag "CCDS"; ccdsid "CCDS14850.1"; havana_gene "OTTMUSG00000026519.1"; havana_transcript "OTTMUST00000065597.1";
chr1	HAVANA	CDS	23801716	23802309	0	+	0	gene_id "ENSMUSG00000026156.9"; transcript_id "ENSMUST00000140583.2"; gene_type "protein_coding"; gene_name "B3gat2"; transcript_type "protein_coding"; transcript_name "B3gat2-202"; exon_number 1; exon_id "ENSMUSE00000415509.4"; level 2; protein_id "ENSMUSP00000117089.2"; transcript_support_level "1"; mgi_id "MGI:2389490"; tag "basic"; havana_gene "OTTMUSG00000026519.1"; havana_transcript "OTTMUST00000065599.1";
chr1	HAVANA	exon	23801849	23802309	0	+	.	gene_id "ENSMUSG00000026156.9"; transcript_id "ENSMUST00000144602.2"; gene_type "protein_coding"; gene_name "B3gat2"; transcript_type "protein_coding"; transcript_name "B3gat2-203"; exon_number 2; exon_id "ENSMUSE00000838626.2"; level 2; protein_id "ENSMUSP00000115870.2"; transcript_support_level "1"; mgi_id "MGI:2389490"; tag "basic"; havana_gene "OTTMUSG00000026519.1"; havana_transcript "OTTMUST00000065598.1";
chr1	HAVANA	UTR	23801849	23802309	0	+	.	gene_id "ENSMUSG00000026156.9"; transcript_id "ENSMUST00000144602.2"; gene_type "protein_coding"; gene_name "B3gat2"; transcript_type "protein_coding"; transcript_name "B3gat2-203"; exon_number 2; exon_id "ENSMUSE00000838626.2"; level 2; protein_id "ENSMUSP00000115870.2"; transcript_support_level "1"; mgi_id "MGI:2389490"; tag "basic"; havana_gene "OTTMUSG00000026519.1"; havana_transcript "OTTMUST00000065598.1";
chr1	ENSEMBL_gcm37	exon	23801849	23802309	0.314241702170087	+	.	gene_id "ENSMUSG00000026156.9"; transcript_id "ENSMUSG00000026156.9_tx_1"; exon_id "chr1_23801849_23802309_+"; exonnum "1"; txlen "769";
chr1	ENSEMBL_gcm37	exon	23801849	23802309	0.000515644812211327	+	.	gene_id "ENSMUSG00000026156.9"; transcript_id "ENSMUSG00000026156.9_tx_3"; exon_id "chr1_23801849_23802309_+"; exonnum "1"; txlen "1090";
chr1	sragcm37_ss	exon	23803285	23803592	0.314241702170087	+	.	gene_id "ENSMUSG00000026156.9"; transcript_id "ENSMUSG00000026156.9_tx_1"; exon_id "chr1_23803285_23803592_+"; exonnum "2"; txlen "769";
chr1	HAVANA	start_codon	23854302	23854304	0	+	0	gene_id "ENSMUSG00000026156.9"; transcript_id "ENSMUST00000144602.2"; gene_type "protein_coding"; gene_name "B3gat2"; transcript_type "protein_coding"; transcript_name "B3gat2-203"; exon_number 3; exon_id "ENSMUSE00000816545.2"; level 2; protein_id "ENSMUSP00000115870.2"; transcript_support_level "1"; mgi_id "MGI:2389490"; tag "basic"; havana_gene "OTTMUSG00000026519.1"; havana_transcript "OTTMUST00000065598.1";
chr1	HAVANA	exon	23854302	23854446	0	+	.	gene_id "ENSMUSG00000026156.9"; transcript_id "ENSMUST00000063663.6"; gene_type "protein_coding"; gene_name "B3gat2"; transcript_type "protein_coding"; transcript_name "B3gat2-201"; exon_number 2; exon_id "ENSMUSE00000156393.2"; level 2; protein_id "ENSMUSP00000066582.6"; transcript_support_level "1"; mgi_id "MGI:2389490"; tag "basic"; tag "Ensembl_canonical"; tag "GENCODE_Primary"; tag "appris_principal_1"; tag "CCDS"; ccdsid "CCDS14850.1"; havana_gene "OTTMUSG00000026519.1"; havana_transcript "OTTMUST00000065597.1";
chr1	HAVANA	CDS	23854302	23854446	0	+	0	gene_id "ENSMUSG00000026156.9"; transcript_id "ENSMUST00000063663.6"; gene_type "protein_coding"; gene_name "B3gat2"; transcript_type "protein_coding"; transcript_name "B3gat2-201"; exon_number 2; exon_id "ENSMUSE00000156393.2"; level 2; protein_id "ENSMUSP00000066582.6"; transcript_support_level "1"; mgi_id "MGI:2389490"; tag "basic"; tag "Ensembl_canonical"; tag "GENCODE_Primary"; tag "appris_principal_1"; tag "CCDS"; ccdsid "CCDS14850.1"; havana_gene "OTTMUSG00000026519.1"; havana_transcript "OTTMUST00000065597.1";
chr1	ENSEMBL_gcm37	exon	23854302	23854446	0.000515644812211327	+	.	gene_id "ENSMUSG00000026156.9"; transcript_id "ENSMUSG00000026156.9_tx_3"; exon_id "chr1_23854302_23854446_+"; exonnum "2"; txlen "1090";
chr1	HAVANA	CDS	23854302	23854613	0	+	0	gene_id "ENSMUSG00000026156.9"; transcript_id "ENSMUST00000144602.2"; gene_type "protein_coding"; gene_name "B3gat2"; transcript_type "protein_coding"; transcript_name "B3gat2-203"; exon_number 3; exon_id "ENSMUSE00000816545.2"; level 2; protein_id "ENSMUSP00000115870.2"; transcript_support_level "1"; mgi_id "MGI:2389490"; tag "basic"; havana_gene "OTTMUSG00000026519.1"; havana_transcript "OTTMUST00000065598.1";
chr1	HAVANA	CDS	23854302	23854613	0	+	0	gene_id "ENSMUSG00000026156.9"; transcript_id "ENSMUST00000140583.2"; gene_type "protein_coding"; gene_name "B3gat2"; transcript_type "protein_coding"; transcript_name "B3gat2-202"; exon_number 2; exon_id "ENSMUSE00000779545.2"; level 2; protein_id "ENSMUSP00000117089.2"; transcript_support_level "1"; mgi_id "MGI:2389490"; tag "basic"; havana_gene "OTTMUSG00000026519.1"; havana_transcript "OTTMUST00000065599.1";
chr1	HAVANA	exon	23854302	23854820	0	+	.	gene_id "ENSMUSG00000026156.9"; transcript_id "ENSMUST00000140583.2"; gene_type "protein_coding"; gene_name "B3gat2"; transcript_type "protein_coding"; transcript_name "B3gat2-202"; exon_number 2; exon_id "ENSMUSE00000779545.2"; level 2; protein_id "ENSMUSP00000117089.2"; transcript_support_level "1"; mgi_id "MGI:2389490"; tag "basic"; havana_gene "OTTMUSG00000026519.1"; havana_transcript "OTTMUST00000065599.1";
chr1	HAVANA	exon	23854302	23854821	0	+	.	gene_id "ENSMUSG00000026156.9"; transcript_id "ENSMUST00000144602.2"; gene_type "protein_coding"; gene_name "B3gat2"; transcript_type "protein_coding"; transcript_name "B3gat2-203"; exon_number 3; exon_id "ENSMUSE00000816545.2"; level 2; protein_id "ENSMUSP00000115870.2"; transcript_support_level "1"; mgi_id "MGI:2389490"; tag "basic"; havana_gene "OTTMUSG00000026519.1"; havana_transcript "OTTMUST00000065598.1";
chr1	HAVANA	stop_codon	23854614	23854616	0	+	0	gene_id "ENSMUSG00000026156.9"; transcript_id "ENSMUST00000144602.2"; gene_type "protein_coding"; gene_name "B3gat2"; transcript_type "protein_coding"; transcript_name "B3gat2-203"; exon_number 3; exon_id "ENSMUSE00000816545.2"; level 2; protein_id "ENSMUSP00000115870.2"; transcript_support_level "1"; mgi_id "MGI:2389490"; tag "basic"; havana_gene "OTTMUSG00000026519.1"; havana_transcript "OTTMUST00000065598.1";
chr1	HAVANA	stop_codon	23854614	23854616	0	+	0	gene_id "ENSMUSG00000026156.9"; transcript_id "ENSMUST00000140583.2"; gene_type "protein_coding"; gene_name "B3gat2"; transcript_type "protein_coding"; transcript_name "B3gat2-202"; exon_number 2; exon_id "ENSMUSE00000779545.2"; level 2; protein_id "ENSMUSP00000117089.2"; transcript_support_level "1"; mgi_id "MGI:2389490"; tag "basic"; havana_gene "OTTMUSG00000026519.1"; havana_transcript "OTTMUST00000065599.1";
chr1	HAVANA	UTR	23854614	23854820	0	+	.	gene_id "ENSMUSG00000026156.9"; transcript_id "ENSMUST00000140583.2"; gene_type "protein_coding"; gene_name "B3gat2"; transcript_type "protein_coding"; transcript_name "B3gat2-202"; exon_number 2; exon_id "ENSMUSE00000779545.2"; level 2; protein_id "ENSMUSP00000117089.2"; transcript_support_level "1"; mgi_id "MGI:2389490"; tag "basic"; havana_gene "OTTMUSG00000026519.1"; havana_transcript "OTTMUST00000065599.1";
chr1	HAVANA	UTR	23854614	23854821	0	+	.	gene_id "ENSMUSG00000026156.9"; transcript_id "ENSMUST00000144602.2"; gene_type "protein_coding"; gene_name "B3gat2"; transcript_type "protein_coding"; transcript_name "B3gat2-203"; exon_number 3; exon_id "ENSMUSE00000816545.2"; level 2; protein_id "ENSMUSP00000115870.2"; transcript_support_level "1"; mgi_id "MGI:2389490"; tag "basic"; havana_gene "OTTMUSG00000026519.1"; havana_transcript "OTTMUST00000065598.1";
chr1	sragcm37_es	exon	23880133	23880910	0.0122561800116411	+	.	gene_id "ENSMUSG00000026156.9"; transcript_id "ENSMUSG00000026156.9_tx_2"; exon_id "chr1_23880133_23880910_+"; exonnum "1"; txlen "1072";
chr1	HAVANA	exon	23883954	23884102	0	+	.	gene_id "ENSMUSG00000026156.9"; transcript_id "ENSMUST00000063663.6"; gene_type "protein_coding"; gene_name "B3gat2"; transcript_type "protein_coding"; transcript_name "B3gat2-201"; exon_number 3; exon_id "ENSMUSE00000156391.2"; level 2; protein_id "ENSMUSP00000066582.6"; transcript_support_level "1"; mgi_id "MGI:2389490"; tag "basic"; tag "Ensembl_canonical"; tag "GENCODE_Primary"; tag "appris_principal_1"; tag "CCDS"; ccdsid "CCDS14850.1"; havana_gene "OTTMUSG00000026519.1"; havana_transcript "OTTMUST00000065597.1";
chr1	HAVANA	CDS	23883954	23884102	0	+	2	gene_id "ENSMUSG00000026156.9"; transcript_id "ENSMUST00000063663.6"; gene_type "protein_coding"; gene_name "B3gat2"; transcript_type "protein_coding"; transcript_name "B3gat2-201"; exon_number 3; exon_id "ENSMUSE00000156391.2"; level 2; protein_id "ENSMUSP00000066582.6"; transcript_support_level "1"; mgi_id "MGI:2389490"; tag "basic"; tag "Ensembl_canonical"; tag "GENCODE_Primary"; tag "appris_principal_1"; tag "CCDS"; ccdsid "CCDS14850.1"; havana_gene "OTTMUSG00000026519.1"; havana_transcript "OTTMUST00000065597.1";
chr1	ENSEMBL_gcm37	exon	23883954	23884102	0.0122561800116411	+	.	gene_id "ENSMUSG00000026156.9"; transcript_id "ENSMUSG00000026156.9_tx_2"; exon_id "chr1_23883954_23884102_+"; exonnum "2"; txlen "1072";
chr1	ENSEMBL_gcm37	exon	23883954	23884102	0.000515644812211327	+	.	gene_id "ENSMUSG00000026156.9"; transcript_id "ENSMUSG00000026156.9_tx_3"; exon_id "chr1_23883954_23884102_+"; exonnum "3"; txlen "1090";
chr1	HAVANA	CDS	23884182	23884265	0	+	0	gene_id "ENSMUSG00000026156.9"; transcript_id "ENSMUST00000063663.6"; gene_type "protein_coding"; gene_name "B3gat2"; transcript_type "protein_coding"; transcript_name "B3gat2-201"; exon_number 4; exon_id "ENSMUSE00000415496.6"; level 2; protein_id "ENSMUSP00000066582.6"; transcript_support_level "1"; mgi_id "MGI:2389490"; tag "basic"; tag "Ensembl_canonical"; tag "GENCODE_Primary"; tag "appris_principal_1"; tag "CCDS"; ccdsid "CCDS14850.1"; havana_gene "OTTMUSG00000026519.1"; havana_transcript "OTTMUST00000065597.1";
chr1	sragcm37_mid	exon	23884182	23884326	0.0122561800116411	+	.	gene_id "ENSMUSG00000026156.9"; transcript_id "ENSMUSG00000026156.9_tx_2"; exon_id "chr1_23884182_23884326_+"; exonnum "3"; txlen "1072";
chr1	sragcm37_mid	exon	23884182	23884326	0.000515644812211327	+	.	gene_id "ENSMUSG00000026156.9"; transcript_id "ENSMUSG00000026156.9_tx_3"; exon_id "chr1_23884182_23884326_+"; exonnum "4"; txlen "1090";
chr1	HAVANA	exon	23884182	23888239	0	+	.	gene_id "ENSMUSG00000026156.9"; transcript_id "ENSMUST00000063663.6"; gene_type "protein_coding"; gene_name "B3gat2"; transcript_type "protein_coding"; transcript_name "B3gat2-201"; exon_number 4; exon_id "ENSMUSE00000415496.6"; level 2; protein_id "ENSMUSP00000066582.6"; transcript_support_level "1"; mgi_id "MGI:2389490"; tag "basic"; tag "Ensembl_canonical"; tag "GENCODE_Primary"; tag "appris_principal_1"; tag "CCDS"; ccdsid "CCDS14850.1"; havana_gene "OTTMUSG00000026519.1"; havana_transcript "OTTMUST00000065597.1";
chr1	HAVANA	stop_codon	23884266	23884268	0	+	0	gene_id "ENSMUSG00000026156.9"; transcript_id "ENSMUST00000063663.6"; gene_type "protein_coding"; gene_name "B3gat2"; transcript_type "protein_coding"; transcript_name "B3gat2-201"; exon_number 4; exon_id "ENSMUSE00000415496.6"; level 2; protein_id "ENSMUSP00000066582.6"; transcript_support_level "1"; mgi_id "MGI:2389490"; tag "basic"; tag "Ensembl_canonical"; tag "GENCODE_Primary"; tag "appris_principal_1"; tag "CCDS"; ccdsid "CCDS14850.1"; havana_gene "OTTMUSG00000026519.1"; havana_transcript "OTTMUST00000065597.1";
chr1	HAVANA	UTR	23884266	23888239	0	+	.	gene_id "ENSMUSG00000026156.9"; transcript_id "ENSMUST00000063663.6"; gene_type "protein_coding"; gene_name "B3gat2"; transcript_type "protein_coding"; transcript_name "B3gat2-201"; exon_number 4; exon_id "ENSMUSE00000415496.6"; level 2; protein_id "ENSMUSP00000066582.6"; transcript_support_level "1"; mgi_id "MGI:2389490"; tag "basic"; tag "Ensembl_canonical"; tag "GENCODE_Primary"; tag "appris_principal_1"; tag "CCDS"; ccdsid "CCDS14850.1"; havana_gene "OTTMUSG00000026519.1"; havana_transcript "OTTMUST00000065597.1";
chr1	sragcm37_mid	exon	23920731	23920920	0.000515644812211327	+	.	gene_id "ENSMUSG00000026156.9"; transcript_id "ENSMUSG00000026156.9_tx_3"; exon_id "chr1_23920731_23920920_+"; exonnum "5"; txlen "1090";
chr1	sragcm37_es	exon	23966889	23967015	0.684790572593617	+	.	gene_id "sragcm37_gene_12894"; transcript_id "sragcm37_gene_12894_tx_1"; exon_id "chr1_23966889_23967015_+"; exonnum "1"; txlen "946";
chr1	sragcm37_mid	exon	23968587	23968701	0.684790572593617	+	.	gene_id "sragcm37_gene_12894"; transcript_id "sragcm37_gene_12894_tx_1"; exon_id "chr1_23968587_23968701_+"; exonnum "2"; txlen "946";
chr1	sragcm37_ss	exon	23971679	23972382	0.684790572593617	+	.	gene_id "sragcm37_gene_12894"; transcript_id "sragcm37_gene_12894_tx_1"; exon_id "chr1_23971679_23972382_+"; exonnum "3"; txlen "946";
chr1	sragcm37_es	exon	24002311	24002535	0.0215876832049617	+	.	gene_id "ENSMUSG00000141893.1"; transcript_id "ENSMUSG00000141893.1_tx_13"; exon_id "chr1_24002311_24002535_+"; exonnum "1"; txlen "1570";
chr1	sragcm37_es	exon	24002311	24002535	0.0215876832049617	+	.	gene_id "ENSMUSG00000141893.1"; transcript_id "ENSMUSG00000141893.1_tx_14"; exon_id "chr1_24002311_24002535_+"; exonnum "1"; txlen "1383";
chr1	sragcm37_es	exon	24002311	24002535	0.0194643045290639	+	.	gene_id "ENSMUSG00000141893.1"; transcript_id "ENSMUSG00000141893.1_tx_15"; exon_id "chr1_24002311_24002535_+"; exonnum "1"; txlen "1975";
chr1	sragcm37_es	exon	24002311	24002535	0.0194643045290639	+	.	gene_id "ENSMUSG00000141893.1"; transcript_id "ENSMUSG00000141893.1_tx_16"; exon_id "chr1_24002311_24002535_+"; exonnum "1"; txlen "1788";
chr1	sragcm37_es	exon	24002311	24002535	0.0194643045290639	+	.	gene_id "ENSMUSG00000141893.1"; transcript_id "ENSMUSG00000141893.1_tx_17"; exon_id "chr1_24002311_24002535_+"; exonnum "1"; txlen "1861";
chr1	sragcm37_es	exon	24002311	24002535	0.0194643045290639	+	.	gene_id "ENSMUSG00000141893.1"; transcript_id "ENSMUSG00000141893.1_tx_18"; exon_id "chr1_24002311_24002535_+"; exonnum "1"; txlen "1674";
chr1	sragcm37_es	exon	24002311	24002535	0.00778572181162555	+	.	gene_id "ENSMUSG00000141893.1"; transcript_id "ENSMUSG00000141893.1_tx_27"; exon_id "chr1_24002311_24002535_+"; exonnum "1"; txlen "1937";
chr1	sragcm37_es	exon	24002311	24002535	0.00778572181162555	+	.	gene_id "ENSMUSG00000141893.1"; transcript_id "ENSMUSG00000141893.1_tx_28"; exon_id "chr1_24002311_24002535_+"; exonnum "1"; txlen "1646";
chr1	sragcm37_es	exon	24002311	24002535	0.00778572181162555	+	.	gene_id "ENSMUSG00000141893.1"; transcript_id "ENSMUSG00000141893.1_tx_29"; exon_id "chr1_24002311_24002535_+"; exonnum "1"; txlen "1833";
chr1	sragcm37_es	exon	24002311	24002535	0.00778572181162555	+	.	gene_id "ENSMUSG00000141893.1"; transcript_id "ENSMUSG00000141893.1_tx_30"; exon_id "chr1_24002311_24002535_+"; exonnum "1"; txlen "2124";
chr1	sragcm37_es	exon	24002311	24002535	0.00778572181162555	+	.	gene_id "ENSMUSG00000141893.1"; transcript_id "ENSMUSG00000141893.1_tx_31"; exon_id "chr1_24002311_24002535_+"; exonnum "1"; txlen "1719";
chr1	sragcm37_es	exon	24002311	24002535	0.00778572181162555	+	.	gene_id "ENSMUSG00000141893.1"; transcript_id "ENSMUSG00000141893.1_tx_32"; exon_id "chr1_24002311_24002535_+"; exonnum "1"; txlen "1532";
chr1	sragcm37_es	exon	24002311	24002535	0.00778572181162555	+	.	gene_id "ENSMUSG00000141893.1"; transcript_id "ENSMUSG00000141893.1_tx_33"; exon_id "chr1_24002311_24002535_+"; exonnum "1"; txlen "1823";
chr1	sragcm37_es	exon	24002311	24002535	0.00707792891965959	+	.	gene_id "ENSMUSG00000141893.1"; transcript_id "ENSMUSG00000141893.1_tx_34"; exon_id "chr1_24002311_24002535_+"; exonnum "1"; txlen "1741";
chr1	sragcm37_es	exon	24002311	24002535	0.00707792891965959	+	.	gene_id "ENSMUSG00000141893.1"; transcript_id "ENSMUSG00000141893.1_tx_35"; exon_id "chr1_24002311_24002535_+"; exonnum "1"; txlen "1627";
chr1	sragcm37_es	exon	24002311	24002535	0.00707792891965959	+	.	gene_id "ENSMUSG00000141893.1"; transcript_id "ENSMUSG00000141893.1_tx_36"; exon_id "chr1_24002311_24002535_+"; exonnum "1"; txlen "2032";
chr1	sragcm37_es	exon	24002311	24002535	0.00707792891965959	+	.	gene_id "ENSMUSG00000141893.1"; transcript_id "ENSMUSG00000141893.1_tx_37"; exon_id "chr1_24002311_24002535_+"; exonnum "1"; txlen "1918";
chr1	sragcm37_es	exon	24002311	24002535	0.00637013602769363	+	.	gene_id "ENSMUSG00000141893.1"; transcript_id "ENSMUSG00000141893.1_tx_38"; exon_id "chr1_24002311_24002535_+"; exonnum "1"; txlen "1838";
chr1	sragcm37_es	exon	24002311	24002535	0.00637013602769363	+	.	gene_id "ENSMUSG00000141893.1"; transcript_id "ENSMUSG00000141893.1_tx_39"; exon_id "chr1_24002311_24002535_+"; exonnum "1"; txlen "2025";
chr1	sragcm37_es	exon	24002311	24002535	0.00637013602769363	+	.	gene_id "ENSMUSG00000141893.1"; transcript_id "ENSMUSG00000141893.1_tx_40"; exon_id "chr1_24002311_24002535_+"; exonnum "1"; txlen "2316";
chr1	sragcm37_es	exon	24002311	24002535	0.00637013602769363	+	.	gene_id "ENSMUSG00000141893.1"; transcript_id "ENSMUSG00000141893.1_tx_41"; exon_id "chr1_24002311_24002535_+"; exonnum "1"; txlen "2129";
chr1	sragcm37_es	exon	24002311	24002535	0.00637013602769363	+	.	gene_id "ENSMUSG00000141893.1"; transcript_id "ENSMUSG00000141893.1_tx_42"; exon_id "chr1_24002311_24002535_+"; exonnum "1"; txlen "1911";
chr1	sragcm37_es	exon	24002311	24002535	0.00637013602769363	+	.	gene_id "ENSMUSG00000141893.1"; transcript_id "ENSMUSG00000141893.1_tx_43"; exon_id "chr1_24002311_24002535_+"; exonnum "1"; txlen "2082";
chr1	sragcm37_es	exon	24002311	24002535	0.00637013602769363	+	.	gene_id "ENSMUSG00000141893.1"; transcript_id "ENSMUSG00000141893.1_tx_44"; exon_id "chr1_24002311_24002535_+"; exonnum "1"; txlen "1724";
chr1	sragcm37_es	exon	24002311	24002535	0.00637013602769363	+	.	gene_id "ENSMUSG00000141893.1"; transcript_id "ENSMUSG00000141893.1_tx_45"; exon_id "chr1_24002311_24002535_+"; exonnum "1"; txlen "2015";
chr1	sragcm37_es	exon	24002311	24002535	0.00637013602769363	+	.	gene_id "ENSMUSG00000141893.1"; transcript_id "ENSMUSG00000141893.1_tx_46"; exon_id "chr1_24002311_24002535_+"; exonnum "1"; txlen "2373";
chr1	sragcm37_es	exon	24002311	24002535	0.00637013602769363	+	.	gene_id "ENSMUSG00000141893.1"; transcript_id "ENSMUSG00000141893.1_tx_47"; exon_id "chr1_24002311_24002535_+"; exonnum "1"; txlen "1968";
chr1	sragcm37_es	exon	24002311	24002535	0.00601623958171065	+	.	gene_id "ENSMUSG00000141893.1"; transcript_id "ENSMUSG00000141893.1_tx_48"; exon_id "chr1_24002311_24002535_+"; exonnum "1"; txlen "1926";
chr1	sragcm37_es	exon	24002311	24002535	0.00601623958171065	+	.	gene_id "ENSMUSG00000141893.1"; transcript_id "ENSMUSG00000141893.1_tx_49"; exon_id "chr1_24002311_24002535_+"; exonnum "1"; txlen "1635";
chr1	sragcm37_es	exon	24002311	24002535	0.00601623958171065	+	.	gene_id "ENSMUSG00000141893.1"; transcript_id "ENSMUSG00000141893.1_tx_50"; exon_id "chr1_24002311_24002535_+"; exonnum "1"; txlen "2113";
chr1	sragcm37_es	exon	24002311	24002535	0.00601623958171065	+	.	gene_id "ENSMUSG00000141893.1"; transcript_id "ENSMUSG00000141893.1_tx_51"; exon_id "chr1_24002311_24002535_+"; exonnum "1"; txlen "1822";
chr1	sragcm37_es	exon	24002311	24002535	0.00601623958171065	+	.	gene_id "ENSMUSG00000141893.1"; transcript_id "ENSMUSG00000141893.1_tx_52"; exon_id "chr1_24002311_24002535_+"; exonnum "1"; txlen "1879";
chr1	sragcm37_es	exon	24002311	24002535	0.00601623958171065	+	.	gene_id "ENSMUSG00000141893.1"; transcript_id "ENSMUSG00000141893.1_tx_53"; exon_id "chr1_24002311_24002535_+"; exonnum "1"; txlen "1971";
chr1	sragcm37_es	exon	24002311	24002535	0.00601623958171065	+	.	gene_id "ENSMUSG00000141893.1"; transcript_id "ENSMUSG00000141893.1_tx_54"; exon_id "chr1_24002311_24002535_+"; exonnum "1"; txlen "2454";
chr1	sragcm37_es	exon	24002311	24002535	0.00601623958171065	+	.	gene_id "ENSMUSG00000141893.1"; transcript_id "ENSMUSG00000141893.1_tx_55"; exon_id "chr1_24002311_24002535_+"; exonnum "1"; txlen "2163";
chr1	sragcm37_es	exon	24002311	24002535	0.00601623958171065	+	.	gene_id "ENSMUSG00000141893.1"; transcript_id "ENSMUSG00000141893.1_tx_56"; exon_id "chr1_24002311_24002535_+"; exonnum "1"; txlen "1784";
chr1	sragcm37_es	exon	24002311	24002535	0.00601623958171065	+	.	gene_id "ENSMUSG00000141893.1"; transcript_id "ENSMUSG00000141893.1_tx_57"; exon_id "chr1_24002311_24002535_+"; exonnum "1"; txlen "2511";
chr1	sragcm37_es	exon	24002311	24002535	0.00601623958171065	+	.	gene_id "ENSMUSG00000141893.1"; transcript_id "ENSMUSG00000141893.1_tx_58"; exon_id "chr1_24002311_24002535_+"; exonnum "1"; txlen "1976";
chr1	sragcm37_es	exon	24002311	24002535	0.00601623958171065	+	.	gene_id "ENSMUSG00000141893.1"; transcript_id "ENSMUSG00000141893.1_tx_59"; exon_id "chr1_24002311_24002535_+"; exonnum "1"; txlen "2220";
chr1	sragcm37_es	exon	24002311	24002535	0.00424675735179575	+	.	gene_id "ENSMUSG00000141893.1"; transcript_id "ENSMUSG00000141893.1_tx_62"; exon_id "chr1_24002311_24002535_+"; exonnum "1"; txlen "1949";
chr1	sragcm37_es	exon	24002311	24002535	0.00424675735179575	+	.	gene_id "ENSMUSG00000141893.1"; transcript_id "ENSMUSG00000141893.1_tx_63"; exon_id "chr1_24002311_24002535_+"; exonnum "1"; txlen "1658";
chr1	sragcm37_es	exon	24002311	24002535	0.00424675735179575	+	.	gene_id "ENSMUSG00000141893.1"; transcript_id "ENSMUSG00000141893.1_tx_64"; exon_id "chr1_24002311_24002535_+"; exonnum "1"; txlen "2136";
chr1	sragcm37_es	exon	24002311	24002535	0.035035748152315	+	.	gene_id "ENSMUSG00000141893.1"; transcript_id "ENSMUSG00000141893.1_tx_8"; exon_id "chr1_24002311_24002535_+"; exonnum "1"; txlen "1497";
chr1	sragcm37_es	exon	24002311	24002535	0.0311428872465022	+	.	gene_id "ENSMUSG00000141893.1"; transcript_id "ENSMUSG00000141893.1_tx_9"; exon_id "chr1_24002311_24002535_+"; exonnum "1"; txlen "1684";
chr1	sragcm37_mid	exon	24002905	24003053	0.00778572181162555	+	.	gene_id "ENSMUSG00000141893.1"; transcript_id "ENSMUSG00000141893.1_tx_27"; exon_id "chr1_24002905_24003053_+"; exonnum "2"; txlen "1937";
chr1	sragcm37_mid	exon	24002905	24003053	0.00778572181162555	+	.	gene_id "ENSMUSG00000141893.1"; transcript_id "ENSMUSG00000141893.1_tx_28"; exon_id "chr1_24002905_24003053_+"; exonnum "2"; txlen "1646";
chr1	sragcm37_mid	exon	24002905	24003053	0.00778572181162555	+	.	gene_id "ENSMUSG00000141893.1"; transcript_id "ENSMUSG00000141893.1_tx_29"; exon_id "chr1_24002905_24003053_+"; exonnum "2"; txlen "1833";
chr1	sragcm37_mid	exon	24002905	24003053	0.00778572181162555	+	.	gene_id "ENSMUSG00000141893.1"; transcript_id "ENSMUSG00000141893.1_tx_30"; exon_id "chr1_24002905_24003053_+"; exonnum "2"; txlen "2124";
chr1	sragcm37_mid	exon	24002905	24003053	0.00778572181162555	+	.	gene_id "ENSMUSG00000141893.1"; transcript_id "ENSMUSG00000141893.1_tx_31"; exon_id "chr1_24002905_24003053_+"; exonnum "2"; txlen "1719";
chr1	sragcm37_mid	exon	24002905	24003053	0.00778572181162555	+	.	gene_id "ENSMUSG00000141893.1"; transcript_id "ENSMUSG00000141893.1_tx_32"; exon_id "chr1_24002905_24003053_+"; exonnum "2"; txlen "1532";
chr1	sragcm37_mid	exon	24002905	24003053	0.00778572181162555	+	.	gene_id "ENSMUSG00000141893.1"; transcript_id "ENSMUSG00000141893.1_tx_33"; exon_id "chr1_24002905_24003053_+"; exonnum "2"; txlen "1823";
chr1	sragcm37_mid	exon	24002905	24003053	0.00637013602769363	+	.	gene_id "ENSMUSG00000141893.1"; transcript_id "ENSMUSG00000141893.1_tx_38"; exon_id "chr1_24002905_24003053_+"; exonnum "2"; txlen "1838";
chr1	sragcm37_mid	exon	24002905	24003053	0.00637013602769363	+	.	gene_id "ENSMUSG00000141893.1"; transcript_id "ENSMUSG00000141893.1_tx_39"; exon_id "chr1_24002905_24003053_+"; exonnum "2"; txlen "2025";
chr1	sragcm37_mid	exon	24002905	24003053	0.00637013602769363	+	.	gene_id "ENSMUSG00000141893.1"; transcript_id "ENSMUSG00000141893.1_tx_40"; exon_id "chr1_24002905_24003053_+"; exonnum "2"; txlen "2316";
chr1	sragcm37_mid	exon	24002905	24003053	0.00637013602769363	+	.	gene_id "ENSMUSG00000141893.1"; transcript_id "ENSMUSG00000141893.1_tx_41"; exon_id "chr1_24002905_24003053_+"; exonnum "2"; txlen "2129";
chr1	sragcm37_mid	exon	24002905	24003053	0.00637013602769363	+	.	gene_id "ENSMUSG00000141893.1"; transcript_id "ENSMUSG00000141893.1_tx_42"; exon_id "chr1_24002905_24003053_+"; exonnum "2"; txlen "1911";
chr1	sragcm37_mid	exon	24002905	24003053	0.00637013602769363	+	.	gene_id "ENSMUSG00000141893.1"; transcript_id "ENSMUSG00000141893.1_tx_43"; exon_id "chr1_24002905_24003053_+"; exonnum "2"; txlen "2082";
chr1	sragcm37_mid	exon	24002905	24003053	0.00637013602769363	+	.	gene_id "ENSMUSG00000141893.1"; transcript_id "ENSMUSG00000141893.1_tx_44"; exon_id "chr1_24002905_24003053_+"; exonnum "2"; txlen "1724";
chr1	sragcm37_mid	exon	24002905	24003053	0.00637013602769363	+	.	gene_id "ENSMUSG00000141893.1"; transcript_id "ENSMUSG00000141893.1_tx_45"; exon_id "chr1_24002905_24003053_+"; exonnum "2"; txlen "2015";
chr1	sragcm37_mid	exon	24002905	24003053	0.00637013602769363	+	.	gene_id "ENSMUSG00000141893.1"; transcript_id "ENSMUSG00000141893.1_tx_46"; exon_id "chr1_24002905_24003053_+"; exonnum "2"; txlen "2373";
chr1	sragcm37_mid	exon	24002905	24003053	0.00637013602769363	+	.	gene_id "ENSMUSG00000141893.1"; transcript_id "ENSMUSG00000141893.1_tx_47"; exon_id "chr1_24002905_24003053_+"; exonnum "2"; txlen "1968";
chr1	sragcm37_mid	exon	24002905	24003053	0.00601623958171065	+	.	gene_id "ENSMUSG00000141893.1"; transcript_id "ENSMUSG00000141893.1_tx_53"; exon_id "chr1_24002905_24003053_+"; exonnum "2"; txlen "1971";
chr1	sragcm37_mid	exon	24002905	24003053	0.00601623958171065	+	.	gene_id "ENSMUSG00000141893.1"; transcript_id "ENSMUSG00000141893.1_tx_54"; exon_id "chr1_24002905_24003053_+"; exonnum "2"; txlen "2454";
chr1	sragcm37_mid	exon	24002905	24003053	0.00601623958171065	+	.	gene_id "ENSMUSG00000141893.1"; transcript_id "ENSMUSG00000141893.1_tx_55"; exon_id "chr1_24002905_24003053_+"; exonnum "2"; txlen "2163";
chr1	sragcm37_mid	exon	24002905	24003053	0.00601623958171065	+	.	gene_id "ENSMUSG00000141893.1"; transcript_id "ENSMUSG00000141893.1_tx_56"; exon_id "chr1_24002905_24003053_+"; exonnum "2"; txlen "1784";
chr1	sragcm37_mid	exon	24002905	24003053	0.00601623958171065	+	.	gene_id "ENSMUSG00000141893.1"; transcript_id "ENSMUSG00000141893.1_tx_57"; exon_id "chr1_24002905_24003053_+"; exonnum "2"; txlen "2511";
chr1	sragcm37_mid	exon	24002905	24003053	0.00601623958171065	+	.	gene_id "ENSMUSG00000141893.1"; transcript_id "ENSMUSG00000141893.1_tx_58"; exon_id "chr1_24002905_24003053_+"; exonnum "2"; txlen "1976";
chr1	sragcm37_mid	exon	24002905	24003053	0.00601623958171065	+	.	gene_id "ENSMUSG00000141893.1"; transcript_id "ENSMUSG00000141893.1_tx_59"; exon_id "chr1_24002905_24003053_+"; exonnum "2"; txlen "2220";
chr1	sragcm37_mid	exon	24003167	24003358	0.00637013602769363	+	.	gene_id "ENSMUSG00000141893.1"; transcript_id "ENSMUSG00000141893.1_tx_38"; exon_id "chr1_24003167_24003358_+"; exonnum "3"; txlen "1838";
chr1	sragcm37_mid	exon	24003167	24003358	0.00637013602769363	+	.	gene_id "ENSMUSG00000141893.1"; transcript_id "ENSMUSG00000141893.1_tx_39"; exon_id "chr1_24003167_24003358_+"; exonnum "3"; txlen "2025";
chr1	sragcm37_mid	exon	24003167	24003358	0.00637013602769363	+	.	gene_id "ENSMUSG00000141893.1"; transcript_id "ENSMUSG00000141893.1_tx_40"; exon_id "chr1_24003167_24003358_+"; exonnum "3"; txlen "2316";
chr1	sragcm37_mid	exon	24003167	24003358	0.00637013602769363	+	.	gene_id "ENSMUSG00000141893.1"; transcript_id "ENSMUSG00000141893.1_tx_41"; exon_id "chr1_24003167_24003358_+"; exonnum "3"; txlen "2129";
chr1	sragcm37_mid	exon	24003167	24003358	0.00637013602769363	+	.	gene_id "ENSMUSG00000141893.1"; transcript_id "ENSMUSG00000141893.1_tx_42"; exon_id "chr1_24003167_24003358_+"; exonnum "3"; txlen "1911";
chr1	sragcm37_mid	exon	24003167	24003358	0.00637013602769363	+	.	gene_id "ENSMUSG00000141893.1"; transcript_id "ENSMUSG00000141893.1_tx_43"; exon_id "chr1_24003167_24003358_+"; exonnum "3"; txlen "2082";
chr1	sragcm37_mid	exon	24003167	24003358	0.00637013602769363	+	.	gene_id "ENSMUSG00000141893.1"; transcript_id "ENSMUSG00000141893.1_tx_44"; exon_id "chr1_24003167_24003358_+"; exonnum "3"; txlen "1724";
chr1	sragcm37_mid	exon	24003167	24003358	0.00637013602769363	+	.	gene_id "ENSMUSG00000141893.1"; transcript_id "ENSMUSG00000141893.1_tx_45"; exon_id "chr1_24003167_24003358_+"; exonnum "3"; txlen "2015";
chr1	sragcm37_mid	exon	24003167	24003358	0.00637013602769363	+	.	gene_id "ENSMUSG00000141893.1"; transcript_id "ENSMUSG00000141893.1_tx_46"; exon_id "chr1_24003167_24003358_+"; exonnum "3"; txlen "2373";
chr1	sragcm37_mid	exon	24003167	24003358	0.00637013602769363	+	.	gene_id "ENSMUSG00000141893.1"; transcript_id "ENSMUSG00000141893.1_tx_47"; exon_id "chr1_24003167_24003358_+"; exonnum "3"; txlen "1968";
chr1	sragcm37_mid	exon	24003167	24003358	0.00601623958171065	+	.	gene_id "ENSMUSG00000141893.1"; transcript_id "ENSMUSG00000141893.1_tx_54"; exon_id "chr1_24003167_24003358_+"; exonnum "3"; txlen "2454";
chr1	sragcm37_mid	exon	24003167	24003358	0.00601623958171065	+	.	gene_id "ENSMUSG00000141893.1"; transcript_id "ENSMUSG00000141893.1_tx_55"; exon_id "chr1_24003167_24003358_+"; exonnum "3"; txlen "2163";
chr1	sragcm37_mid	exon	24003167	24003358	0.00601623958171065	+	.	gene_id "ENSMUSG00000141893.1"; transcript_id "ENSMUSG00000141893.1_tx_57"; exon_id "chr1_24003167_24003358_+"; exonnum "3"; txlen "2511";
chr1	sragcm37_mid	exon	24003167	24003358	0.00601623958171065	+	.	gene_id "ENSMUSG00000141893.1"; transcript_id "ENSMUSG00000141893.1_tx_58"; exon_id "chr1_24003167_24003358_+"; exonnum "3"; txlen "1976";
chr1	sragcm37_mid	exon	24003167	24003358	0.00601623958171065	+	.	gene_id "ENSMUSG00000141893.1"; transcript_id "ENSMUSG00000141893.1_tx_59"; exon_id "chr1_24003167_24003358_+"; exonnum "3"; txlen "2220";
chr1	sragcm37_mid	exon	24003591	24003706	0.0215876832049617	+	.	gene_id "ENSMUSG00000141893.1"; transcript_id "ENSMUSG00000141893.1_tx_13"; exon_id "chr1_24003591_24003706_+"; exonnum "2"; txlen "1570";
chr1	sragcm37_mid	exon	24003591	24003706	0.0215876832049617	+	.	gene_id "ENSMUSG00000141893.1"; transcript_id "ENSMUSG00000141893.1_tx_14"; exon_id "chr1_24003591_24003706_+"; exonnum "2"; txlen "1383";
chr1	sragcm37_mid	exon	24003591	24003706	0.0194643045290639	+	.	gene_id "ENSMUSG00000141893.1"; transcript_id "ENSMUSG00000141893.1_tx_17"; exon_id "chr1_24003591_24003706_+"; exonnum "2"; txlen "1861";
chr1	sragcm37_mid	exon	24003591	24003706	0.0194643045290639	+	.	gene_id "ENSMUSG00000141893.1"; transcript_id "ENSMUSG00000141893.1_tx_18"; exon_id "chr1_24003591_24003706_+"; exonnum "2"; txlen "1674";
chr1	sragcm37_mid	exon	24003591	24003706	0.00778572181162555	+	.	gene_id "ENSMUSG00000141893.1"; transcript_id "ENSMUSG00000141893.1_tx_31"; exon_id "chr1_24003591_24003706_+"; exonnum "3"; txlen "1719";
chr1	sragcm37_mid	exon	24003591	24003706	0.00778572181162555	+	.	gene_id "ENSMUSG00000141893.1"; transcript_id "ENSMUSG00000141893.1_tx_32"; exon_id "chr1_24003591_24003706_+"; exonnum "3"; txlen "1532";
chr1	sragcm37_mid	exon	24003591	24003706	0.00778572181162555	+	.	gene_id "ENSMUSG00000141893.1"; transcript_id "ENSMUSG00000141893.1_tx_33"; exon_id "chr1_24003591_24003706_+"; exonnum "3"; txlen "1823";
chr1	sragcm37_mid	exon	24003591	24003706	0.00707792891965959	+	.	gene_id "ENSMUSG00000141893.1"; transcript_id "ENSMUSG00000141893.1_tx_35"; exon_id "chr1_24003591_24003706_+"; exonnum "2"; txlen "1627";
chr1	sragcm37_mid	exon	24003591	24003706	0.00707792891965959	+	.	gene_id "ENSMUSG00000141893.1"; transcript_id "ENSMUSG00000141893.1_tx_37"; exon_id "chr1_24003591_24003706_+"; exonnum "2"; txlen "1918";
chr1	sragcm37_mid	exon	24003591	24003706	0.00637013602769363	+	.	gene_id "ENSMUSG00000141893.1"; transcript_id "ENSMUSG00000141893.1_tx_42"; exon_id "chr1_24003591_24003706_+"; exonnum "4"; txlen "1911";
chr1	sragcm37_mid	exon	24003591	24003706	0.00637013602769363	+	.	gene_id "ENSMUSG00000141893.1"; transcript_id "ENSMUSG00000141893.1_tx_44"; exon_id "chr1_24003591_24003706_+"; exonnum "4"; txlen "1724";
chr1	sragcm37_mid	exon	24003591	24003706	0.00637013602769363	+	.	gene_id "ENSMUSG00000141893.1"; transcript_id "ENSMUSG00000141893.1_tx_45"; exon_id "chr1_24003591_24003706_+"; exonnum "4"; txlen "2015";
chr1	sragcm37_mid	exon	24003591	24003706	0.00637013602769363	+	.	gene_id "ENSMUSG00000141893.1"; transcript_id "ENSMUSG00000141893.1_tx_47"; exon_id "chr1_24003591_24003706_+"; exonnum "4"; txlen "1968";
chr1	sragcm37_mid	exon	24003591	24003820	0.0194643045290639	+	.	gene_id "ENSMUSG00000141893.1"; transcript_id "ENSMUSG00000141893.1_tx_15"; exon_id "chr1_24003591_24003820_+"; exonnum "2"; txlen "1975";
chr1	sragcm37_mid	exon	24003591	24003820	0.0194643045290639	+	.	gene_id "ENSMUSG00000141893.1"; transcript_id "ENSMUSG00000141893.1_tx_16"; exon_id "chr1_24003591_24003820_+"; exonnum "2"; txlen "1788";
chr1	sragcm37_mid	exon	24003591	24003820	0.00778572181162555	+	.	gene_id "ENSMUSG00000141893.1"; transcript_id "ENSMUSG00000141893.1_tx_27"; exon_id "chr1_24003591_24003820_+"; exonnum "3"; txlen "1937";
chr1	sragcm37_mid	exon	24003591	24003820	0.00778572181162555	+	.	gene_id "ENSMUSG00000141893.1"; transcript_id "ENSMUSG00000141893.1_tx_28"; exon_id "chr1_24003591_24003820_+"; exonnum "3"; txlen "1646";
chr1	sragcm37_mid	exon	24003591	24003820	0.00778572181162555	+	.	gene_id "ENSMUSG00000141893.1"; transcript_id "ENSMUSG00000141893.1_tx_29"; exon_id "chr1_24003591_24003820_+"; exonnum "3"; txlen "1833";
chr1	sragcm37_mid	exon	24003591	24003820	0.00778572181162555	+	.	gene_id "ENSMUSG00000141893.1"; transcript_id "ENSMUSG00000141893.1_tx_30"; exon_id "chr1_24003591_24003820_+"; exonnum "3"; txlen "2124";
chr1	sragcm37_mid	exon	24003591	24003820	0.00707792891965959	+	.	gene_id "ENSMUSG00000141893.1"; transcript_id "ENSMUSG00000141893.1_tx_34"; exon_id "chr1_24003591_24003820_+"; exonnum "2"; txlen "1741";
chr1	sragcm37_mid	exon	24003591	24003820	0.00707792891965959	+	.	gene_id "ENSMUSG00000141893.1"; transcript_id "ENSMUSG00000141893.1_tx_36"; exon_id "chr1_24003591_24003820_+"; exonnum "2"; txlen "2032";
chr1	sragcm37_mid	exon	24003591	24003820	0.00637013602769363	+	.	gene_id "ENSMUSG00000141893.1"; transcript_id "ENSMUSG00000141893.1_tx_38"; exon_id "chr1_24003591_24003820_+"; exonnum "4"; txlen "1838";
chr1	sragcm37_mid	exon	24003591	24003820	0.00637013602769363	+	.	gene_id "ENSMUSG00000141893.1"; transcript_id "ENSMUSG00000141893.1_tx_39"; exon_id "chr1_24003591_24003820_+"; exonnum "4"; txlen "2025";
chr1	sragcm37_mid	exon	24003591	24003820	0.00637013602769363	+	.	gene_id "ENSMUSG00000141893.1"; transcript_id "ENSMUSG00000141893.1_tx_40"; exon_id "chr1_24003591_24003820_+"; exonnum "4"; txlen "2316";
chr1	sragcm37_mid	exon	24003591	24003820	0.00637013602769363	+	.	gene_id "ENSMUSG00000141893.1"; transcript_id "ENSMUSG00000141893.1_tx_41"; exon_id "chr1_24003591_24003820_+"; exonnum "4"; txlen "2129";
chr1	sragcm37_mid	exon	24003591	24003820	0.00637013602769363	+	.	gene_id "ENSMUSG00000141893.1"; transcript_id "ENSMUSG00000141893.1_tx_43"; exon_id "chr1_24003591_24003820_+"; exonnum "4"; txlen "2082";
chr1	sragcm37_mid	exon	24003591	24003820	0.00637013602769363	+	.	gene_id "ENSMUSG00000141893.1"; transcript_id "ENSMUSG00000141893.1_tx_46"; exon_id "chr1_24003591_24003820_+"; exonnum "4"; txlen "2373";
chr1	sragcm37_mid	exon	24003591	24003820	0.00601623958171065	+	.	gene_id "ENSMUSG00000141893.1"; transcript_id "ENSMUSG00000141893.1_tx_48"; exon_id "chr1_24003591_24003820_+"; exonnum "2"; txlen "1926";
chr1	sragcm37_mid	exon	24003591	24003820	0.00601623958171065	+	.	gene_id "ENSMUSG00000141893.1"; transcript_id "ENSMUSG00000141893.1_tx_49"; exon_id "chr1_24003591_24003820_+"; exonnum "2"; txlen "1635";
chr1	sragcm37_mid	exon	24003591	24003820	0.00601623958171065	+	.	gene_id "ENSMUSG00000141893.1"; transcript_id "ENSMUSG00000141893.1_tx_50"; exon_id "chr1_24003591_24003820_+"; exonnum "2"; txlen "2113";
chr1	sragcm37_mid	exon	24003591	24003820	0.00601623958171065	+	.	gene_id "ENSMUSG00000141893.1"; transcript_id "ENSMUSG00000141893.1_tx_51"; exon_id "chr1_24003591_24003820_+"; exonnum "2"; txlen "1822";
chr1	sragcm37_mid	exon	24003591	24003820	0.00601623958171065	+	.	gene_id "ENSMUSG00000141893.1"; transcript_id "ENSMUSG00000141893.1_tx_52"; exon_id "chr1_24003591_24003820_+"; exonnum "2"; txlen "1879";
chr1	sragcm37_mid	exon	24003591	24003820	0.00601623958171065	+	.	gene_id "ENSMUSG00000141893.1"; transcript_id "ENSMUSG00000141893.1_tx_53"; exon_id "chr1_24003591_24003820_+"; exonnum "3"; txlen "1971";
chr1	sragcm37_mid	exon	24003591	24003820	0.00601623958171065	+	.	gene_id "ENSMUSG00000141893.1"; transcript_id "ENSMUSG00000141893.1_tx_54"; exon_id "chr1_24003591_24003820_+"; exonnum "4"; txlen "2454";
chr1	sragcm37_mid	exon	24003591	24003820	0.00601623958171065	+	.	gene_id "ENSMUSG00000141893.1"; transcript_id "ENSMUSG00000141893.1_tx_55"; exon_id "chr1_24003591_24003820_+"; exonnum "4"; txlen "2163";
chr1	sragcm37_mid	exon	24003591	24003820	0.00601623958171065	+	.	gene_id "ENSMUSG00000141893.1"; transcript_id "ENSMUSG00000141893.1_tx_56"; exon_id "chr1_24003591_24003820_+"; exonnum "3"; txlen "1784";
chr1	sragcm37_mid	exon	24003591	24003820	0.00601623958171065	+	.	gene_id "ENSMUSG00000141893.1"; transcript_id "ENSMUSG00000141893.1_tx_57"; exon_id "chr1_24003591_24003820_+"; exonnum "4"; txlen "2511";
chr1	sragcm37_mid	exon	24003591	24003820	0.00601623958171065	+	.	gene_id "ENSMUSG00000141893.1"; transcript_id "ENSMUSG00000141893.1_tx_58"; exon_id "chr1_24003591_24003820_+"; exonnum "4"; txlen "1976";
chr1	sragcm37_mid	exon	24003591	24003820	0.00601623958171065	+	.	gene_id "ENSMUSG00000141893.1"; transcript_id "ENSMUSG00000141893.1_tx_59"; exon_id "chr1_24003591_24003820_+"; exonnum "4"; txlen "2220";
chr1	sragcm37_mid	exon	24003591	24003820	0.00491837609263763	+	.	gene_id "ENSMUSG00000141893.1"; transcript_id "ENSMUSG00000141893.1_tx_61"; exon_id "chr1_24003591_24003820_+"; exonnum "1"; txlen "504";
chr1	sragcm37_mid	exon	24003591	24003820	0.00424675735179575	+	.	gene_id "ENSMUSG00000141893.1"; transcript_id "ENSMUSG00000141893.1_tx_62"; exon_id "chr1_24003591_24003820_+"; exonnum "2"; txlen "1949";
chr1	sragcm37_mid	exon	24003591	24003820	0.00424675735179575	+	.	gene_id "ENSMUSG00000141893.1"; transcript_id "ENSMUSG00000141893.1_tx_63"; exon_id "chr1_24003591_24003820_+"; exonnum "2"; txlen "1658";
chr1	sragcm37_mid	exon	24003591	24003820	0.00424675735179575	+	.	gene_id "ENSMUSG00000141893.1"; transcript_id "ENSMUSG00000141893.1_tx_64"; exon_id "chr1_24003591_24003820_+"; exonnum "2"; txlen "2136";
chr1	sragcm37_mid	exon	24003591	24003820	0.035035748152315	+	.	gene_id "ENSMUSG00000141893.1"; transcript_id "ENSMUSG00000141893.1_tx_8"; exon_id "chr1_24003591_24003820_+"; exonnum "2"; txlen "1497";
chr1	sragcm37_mid	exon	24003591	24003820	0.0311428872465022	+	.	gene_id "ENSMUSG00000141893.1"; transcript_id "ENSMUSG00000141893.1_tx_9"; exon_id "chr1_24003591_24003820_+"; exonnum "2"; txlen "1684";
chr1	sragcm37_mid	exon	24004756	24004893	0.00601623958171065	+	.	gene_id "ENSMUSG00000141893.1"; transcript_id "ENSMUSG00000141893.1_tx_48"; exon_id "chr1_24004756_24004893_+"; exonnum "3"; txlen "1926";
chr1	sragcm37_mid	exon	24004756	24004893	0.00601623958171065	+	.	gene_id "ENSMUSG00000141893.1"; transcript_id "ENSMUSG00000141893.1_tx_49"; exon_id "chr1_24004756_24004893_+"; exonnum "3"; txlen "1635";
chr1	sragcm37_mid	exon	24004756	24004893	0.00601623958171065	+	.	gene_id "ENSMUSG00000141893.1"; transcript_id "ENSMUSG00000141893.1_tx_50"; exon_id "chr1_24004756_24004893_+"; exonnum "3"; txlen "2113";
chr1	sragcm37_mid	exon	24004756	24004893	0.00601623958171065	+	.	gene_id "ENSMUSG00000141893.1"; transcript_id "ENSMUSG00000141893.1_tx_51"; exon_id "chr1_24004756_24004893_+"; exonnum "3"; txlen "1822";
chr1	sragcm37_mid	exon	24004756	24004893	0.00601623958171065	+	.	gene_id "ENSMUSG00000141893.1"; transcript_id "ENSMUSG00000141893.1_tx_52"; exon_id "chr1_24004756_24004893_+"; exonnum "3"; txlen "1879";
chr1	sragcm37_mid	exon	24004756	24004893	0.00601623958171065	+	.	gene_id "ENSMUSG00000141893.1"; transcript_id "ENSMUSG00000141893.1_tx_53"; exon_id "chr1_24004756_24004893_+"; exonnum "4"; txlen "1971";
chr1	sragcm37_mid	exon	24004756	24004893	0.00601623958171065	+	.	gene_id "ENSMUSG00000141893.1"; transcript_id "ENSMUSG00000141893.1_tx_54"; exon_id "chr1_24004756_24004893_+"; exonnum "5"; txlen "2454";
chr1	sragcm37_mid	exon	24004756	24004893	0.00601623958171065	+	.	gene_id "ENSMUSG00000141893.1"; transcript_id "ENSMUSG00000141893.1_tx_55"; exon_id "chr1_24004756_24004893_+"; exonnum "5"; txlen "2163";
chr1	sragcm37_mid	exon	24004756	24004893	0.00601623958171065	+	.	gene_id "ENSMUSG00000141893.1"; transcript_id "ENSMUSG00000141893.1_tx_56"; exon_id "chr1_24004756_24004893_+"; exonnum "4"; txlen "1784";
chr1	sragcm37_mid	exon	24004756	24004893	0.00601623958171065	+	.	gene_id "ENSMUSG00000141893.1"; transcript_id "ENSMUSG00000141893.1_tx_57"; exon_id "chr1_24004756_24004893_+"; exonnum "5"; txlen "2511";
chr1	sragcm37_mid	exon	24004756	24004893	0.00601623958171065	+	.	gene_id "ENSMUSG00000141893.1"; transcript_id "ENSMUSG00000141893.1_tx_58"; exon_id "chr1_24004756_24004893_+"; exonnum "5"; txlen "1976";
chr1	sragcm37_mid	exon	24004756	24004893	0.00601623958171065	+	.	gene_id "ENSMUSG00000141893.1"; transcript_id "ENSMUSG00000141893.1_tx_59"; exon_id "chr1_24004756_24004893_+"; exonnum "5"; txlen "2220";
chr1	sragcm37_mid	exon	24004756	24004893	0.00491837609263763	+	.	gene_id "ENSMUSG00000141893.1"; transcript_id "ENSMUSG00000141893.1_tx_61"; exon_id "chr1_24004756_24004893_+"; exonnum "2"; txlen "504";
chr1	sragcm37_ss	exon	24005930	24006065	0.00491837609263763	+	.	gene_id "ENSMUSG00000141893.1"; transcript_id "ENSMUSG00000141893.1_tx_61"; exon_id "chr1_24005930_24006065_+"; exonnum "3"; txlen "504";
chr1	sragcm37_mid	exon	24016036	24016196	0.00424675735179575	+	.	gene_id "ENSMUSG00000141893.1"; transcript_id "ENSMUSG00000141893.1_tx_62"; exon_id "chr1_24016036_24016196_+"; exonnum "3"; txlen "1949";
chr1	sragcm37_mid	exon	24016036	24016196	0.00424675735179575	+	.	gene_id "ENSMUSG00000141893.1"; transcript_id "ENSMUSG00000141893.1_tx_63"; exon_id "chr1_24016036_24016196_+"; exonnum "3"; txlen "1658";
chr1	sragcm37_mid	exon	24016036	24016196	0.00424675735179575	+	.	gene_id "ENSMUSG00000141893.1"; transcript_id "ENSMUSG00000141893.1_tx_64"; exon_id "chr1_24016036_24016196_+"; exonnum "3"; txlen "2136";
chr1	sragcm37_mid	exon	24016728	24017355	0.251392492768919	+	.	gene_id "ENSMUSG00000141893.1"; transcript_id "ENSMUSG00000141893.1_tx_1"; exon_id "chr1_24016728_24017355_+"; exonnum "1"; txlen "1455";
chr1	sragcm37_mid	exon	24016728	24017355	0.0272889285850943	+	.	gene_id "ENSMUSG00000141893.1"; transcript_id "ENSMUSG00000141893.1_tx_11"; exon_id "chr1_24016728_24017355_+"; exonnum "1"; txlen "1323";
chr1	sragcm37_mid	exon	24016728	24017355	0.0272889285850943	+	.	gene_id "ENSMUSG00000141893.1"; transcript_id "ENSMUSG00000141893.1_tx_12"; exon_id "chr1_24016728_24017355_+"; exonnum "1"; txlen "1510";
chr1	sragcm37_mid	exon	24016728	24017355	0.0215876832049617	+	.	gene_id "ENSMUSG00000141893.1"; transcript_id "ENSMUSG00000141893.1_tx_13"; exon_id "chr1_24016728_24017355_+"; exonnum "3"; txlen "1570";
chr1	sragcm37_mid	exon	24016728	24017355	0.0215876832049617	+	.	gene_id "ENSMUSG00000141893.1"; transcript_id "ENSMUSG00000141893.1_tx_14"; exon_id "chr1_24016728_24017355_+"; exonnum "3"; txlen "1383";
chr1	sragcm37_mid	exon	24016728	24017355	0.0194643045290639	+	.	gene_id "ENSMUSG00000141893.1"; transcript_id "ENSMUSG00000141893.1_tx_15"; exon_id "chr1_24016728_24017355_+"; exonnum "3"; txlen "1975";
chr1	sragcm37_mid	exon	24016728	24017355	0.0194643045290639	+	.	gene_id "ENSMUSG00000141893.1"; transcript_id "ENSMUSG00000141893.1_tx_16"; exon_id "chr1_24016728_24017355_+"; exonnum "3"; txlen "1788";
chr1	sragcm37_mid	exon	24016728	24017355	0.0194643045290639	+	.	gene_id "ENSMUSG00000141893.1"; transcript_id "ENSMUSG00000141893.1_tx_17"; exon_id "chr1_24016728_24017355_+"; exonnum "3"; txlen "1861";
chr1	sragcm37_mid	exon	24016728	24017355	0.0194643045290639	+	.	gene_id "ENSMUSG00000141893.1"; transcript_id "ENSMUSG00000141893.1_tx_18"; exon_id "chr1_24016728_24017355_+"; exonnum "3"; txlen "1674";
chr1	sragcm37_mid	exon	24016728	24017355	0.0172576494405711	+	.	gene_id "ENSMUSG00000141893.1"; transcript_id "ENSMUSG00000141893.1_tx_19"; exon_id "chr1_24016728_24017355_+"; exonnum "1"; txlen "1388";
chr1	sragcm37_mid	exon	24016728	24017355	0.223425351387186	+	.	gene_id "ENSMUSG00000141893.1"; transcript_id "ENSMUSG00000141893.1_tx_2"; exon_id "chr1_24016728_24017355_+"; exonnum "1"; txlen "1642";
chr1	sragcm37_mid	exon	24016728	24017355	0.0172576494405711	+	.	gene_id "ENSMUSG00000141893.1"; transcript_id "ENSMUSG00000141893.1_tx_20"; exon_id "chr1_24016728_24017355_+"; exonnum "1"; txlen "1201";
chr1	sragcm37_mid	exon	24016728	24017355	0.0166681046742054	+	.	gene_id "ENSMUSG00000141893.1"; transcript_id "ENSMUSG00000141893.1_tx_21"; exon_id "chr1_24016728_24017355_+"; exonnum "1"; txlen "1282";
chr1	sragcm37_mid	exon	24016728	24017355	0.0118617510004766	+	.	gene_id "ENSMUSG00000141893.1"; transcript_id "ENSMUSG00000141893.1_tx_22"; exon_id "chr1_24016728_24017355_+"; exonnum "1"; txlen "1651";
chr1	sragcm37_mid	exon	24016728	24017355	0.0103680161847221	+	.	gene_id "ENSMUSG00000141893.1"; transcript_id "ENSMUSG00000141893.1_tx_23"; exon_id "chr1_24016728_24017355_+"; exonnum "1"; txlen "1567";
chr1	sragcm37_mid	exon	24016728	24017355	0.0103680161847221	+	.	gene_id "ENSMUSG00000141893.1"; transcript_id "ENSMUSG00000141893.1_tx_24"; exon_id "chr1_24016728_24017355_+"; exonnum "1"; txlen "1445";
chr1	sragcm37_mid	exon	24016728	24017355	0.0100646522817341	+	.	gene_id "ENSMUSG00000141893.1"; transcript_id "ENSMUSG00000141893.1_tx_25"; exon_id "chr1_24016728_24017355_+"; exonnum "1"; txlen "1529";
chr1	sragcm37_mid	exon	24016728	24017355	0.0100646522817341	+	.	gene_id "ENSMUSG00000141893.1"; transcript_id "ENSMUSG00000141893.1_tx_26"; exon_id "chr1_24016728_24017355_+"; exonnum "1"; txlen "1234";
chr1	sragcm37_mid	exon	24016728	24017355	0.00778572181162555	+	.	gene_id "ENSMUSG00000141893.1"; transcript_id "ENSMUSG00000141893.1_tx_27"; exon_id "chr1_24016728_24017355_+"; exonnum "4"; txlen "1937";
chr1	sragcm37_mid	exon	24016728	24017355	0.00778572181162555	+	.	gene_id "ENSMUSG00000141893.1"; transcript_id "ENSMUSG00000141893.1_tx_28"; exon_id "chr1_24016728_24017355_+"; exonnum "4"; txlen "1646";
chr1	sragcm37_mid	exon	24016728	24017355	0.00778572181162555	+	.	gene_id "ENSMUSG00000141893.1"; transcript_id "ENSMUSG00000141893.1_tx_29"; exon_id "chr1_24016728_24017355_+"; exonnum "4"; txlen "1833";
chr1	sragcm37_mid	exon	24016728	24017355	0.00778572181162555	+	.	gene_id "ENSMUSG00000141893.1"; transcript_id "ENSMUSG00000141893.1_tx_30"; exon_id "chr1_24016728_24017355_+"; exonnum "4"; txlen "2124";
chr1	sragcm37_mid	exon	24016728	24017355	0.00778572181162555	+	.	gene_id "ENSMUSG00000141893.1"; transcript_id "ENSMUSG00000141893.1_tx_31"; exon_id "chr1_24016728_24017355_+"; exonnum "4"; txlen "1719";
chr1	sragcm37_mid	exon	24016728	24017355	0.00778572181162555	+	.	gene_id "ENSMUSG00000141893.1"; transcript_id "ENSMUSG00000141893.1_tx_32"; exon_id "chr1_24016728_24017355_+"; exonnum "4"; txlen "1532";
chr1	sragcm37_mid	exon	24016728	24017355	0.00778572181162555	+	.	gene_id "ENSMUSG00000141893.1"; transcript_id "ENSMUSG00000141893.1_tx_33"; exon_id "chr1_24016728_24017355_+"; exonnum "4"; txlen "1823";
chr1	sragcm37_mid	exon	24016728	24017355	0.00707792891965959	+	.	gene_id "ENSMUSG00000141893.1"; transcript_id "ENSMUSG00000141893.1_tx_34"; exon_id "chr1_24016728_24017355_+"; exonnum "3"; txlen "1741";
chr1	sragcm37_mid	exon	24016728	24017355	0.00707792891965959	+	.	gene_id "ENSMUSG00000141893.1"; transcript_id "ENSMUSG00000141893.1_tx_35"; exon_id "chr1_24016728_24017355_+"; exonnum "3"; txlen "1627";
chr1	sragcm37_mid	exon	24016728	24017355	0.00707792891965959	+	.	gene_id "ENSMUSG00000141893.1"; transcript_id "ENSMUSG00000141893.1_tx_36"; exon_id "chr1_24016728_24017355_+"; exonnum "3"; txlen "2032";
chr1	sragcm37_mid	exon	24016728	24017355	0.00707792891965959	+	.	gene_id "ENSMUSG00000141893.1"; transcript_id "ENSMUSG00000141893.1_tx_37"; exon_id "chr1_24016728_24017355_+"; exonnum "3"; txlen "1918";
chr1	sragcm37_mid	exon	24016728	24017355	0.00637013602769363	+	.	gene_id "ENSMUSG00000141893.1"; transcript_id "ENSMUSG00000141893.1_tx_38"; exon_id "chr1_24016728_24017355_+"; exonnum "5"; txlen "1838";
chr1	sragcm37_mid	exon	24016728	24017355	0.00637013602769363	+	.	gene_id "ENSMUSG00000141893.1"; transcript_id "ENSMUSG00000141893.1_tx_39"; exon_id "chr1_24016728_24017355_+"; exonnum "5"; txlen "2025";
chr1	sragcm37_mid	exon	24016728	24017355	0.0508030720795007	+	.	gene_id "ENSMUSG00000141893.1"; transcript_id "ENSMUSG00000141893.1_tx_4"; exon_id "chr1_24016728_24017355_+"; exonnum "1"; txlen "1699";
chr1	sragcm37_mid	exon	24016728	24017355	0.00637013602769363	+	.	gene_id "ENSMUSG00000141893.1"; transcript_id "ENSMUSG00000141893.1_tx_40"; exon_id "chr1_24016728_24017355_+"; exonnum "5"; txlen "2316";
chr1	sragcm37_mid	exon	24016728	24017355	0.00637013602769363	+	.	gene_id "ENSMUSG00000141893.1"; transcript_id "ENSMUSG00000141893.1_tx_41"; exon_id "chr1_24016728_24017355_+"; exonnum "5"; txlen "2129";
chr1	sragcm37_mid	exon	24016728	24017355	0.00637013602769363	+	.	gene_id "ENSMUSG00000141893.1"; transcript_id "ENSMUSG00000141893.1_tx_42"; exon_id "chr1_24016728_24017355_+"; exonnum "5"; txlen "1911";
chr1	sragcm37_mid	exon	24016728	24017355	0.00637013602769363	+	.	gene_id "ENSMUSG00000141893.1"; transcript_id "ENSMUSG00000141893.1_tx_43"; exon_id "chr1_24016728_24017355_+"; exonnum "5"; txlen "2082";
chr1	sragcm37_mid	exon	24016728	24017355	0.00637013602769363	+	.	gene_id "ENSMUSG00000141893.1"; transcript_id "ENSMUSG00000141893.1_tx_44"; exon_id "chr1_24016728_24017355_+"; exonnum "5"; txlen "1724";
chr1	sragcm37_mid	exon	24016728	24017355	0.00637013602769363	+	.	gene_id "ENSMUSG00000141893.1"; transcript_id "ENSMUSG00000141893.1_tx_45"; exon_id "chr1_24016728_24017355_+"; exonnum "5"; txlen "2015";
chr1	sragcm37_mid	exon	24016728	24017355	0.00637013602769363	+	.	gene_id "ENSMUSG00000141893.1"; transcript_id "ENSMUSG00000141893.1_tx_46"; exon_id "chr1_24016728_24017355_+"; exonnum "5"; txlen "2373";
chr1	sragcm37_mid	exon	24016728	24017355	0.00637013602769363	+	.	gene_id "ENSMUSG00000141893.1"; transcript_id "ENSMUSG00000141893.1_tx_47"; exon_id "chr1_24016728_24017355_+"; exonnum "5"; txlen "1968";
chr1	sragcm37_mid	exon	24016728	24017355	0.00601623958171065	+	.	gene_id "ENSMUSG00000141893.1"; transcript_id "ENSMUSG00000141893.1_tx_48"; exon_id "chr1_24016728_24017355_+"; exonnum "4"; txlen "1926";
chr1	sragcm37_mid	exon	24016728	24017355	0.00601623958171065	+	.	gene_id "ENSMUSG00000141893.1"; transcript_id "ENSMUSG00000141893.1_tx_49"; exon_id "chr1_24016728_24017355_+"; exonnum "4"; txlen "1635";
chr1	sragcm37_mid	exon	24016728	24017355	0.00601623958171065	+	.	gene_id "ENSMUSG00000141893.1"; transcript_id "ENSMUSG00000141893.1_tx_50"; exon_id "chr1_24016728_24017355_+"; exonnum "4"; txlen "2113";
chr1	sragcm37_mid	exon	24016728	24017355	0.00601623958171065	+	.	gene_id "ENSMUSG00000141893.1"; transcript_id "ENSMUSG00000141893.1_tx_51"; exon_id "chr1_24016728_24017355_+"; exonnum "4"; txlen "1822";
chr1	sragcm37_mid	exon	24016728	24017355	0.00601623958171065	+	.	gene_id "ENSMUSG00000141893.1"; transcript_id "ENSMUSG00000141893.1_tx_52"; exon_id "chr1_24016728_24017355_+"; exonnum "4"; txlen "1879";
chr1	sragcm37_mid	exon	24016728	24017355	0.00601623958171065	+	.	gene_id "ENSMUSG00000141893.1"; transcript_id "ENSMUSG00000141893.1_tx_53"; exon_id "chr1_24016728_24017355_+"; exonnum "5"; txlen "1971";
chr1	sragcm37_mid	exon	24016728	24017355	0.00601623958171065	+	.	gene_id "ENSMUSG00000141893.1"; transcript_id "ENSMUSG00000141893.1_tx_54"; exon_id "chr1_24016728_24017355_+"; exonnum "6"; txlen "2454";
chr1	sragcm37_mid	exon	24016728	24017355	0.00601623958171065	+	.	gene_id "ENSMUSG00000141893.1"; transcript_id "ENSMUSG00000141893.1_tx_55"; exon_id "chr1_24016728_24017355_+"; exonnum "6"; txlen "2163";
chr1	sragcm37_mid	exon	24016728	24017355	0.00601623958171065	+	.	gene_id "ENSMUSG00000141893.1"; transcript_id "ENSMUSG00000141893.1_tx_56"; exon_id "chr1_24016728_24017355_+"; exonnum "5"; txlen "1784";
chr1	sragcm37_mid	exon	24016728	24017355	0.00601623958171065	+	.	gene_id "ENSMUSG00000141893.1"; transcript_id "ENSMUSG00000141893.1_tx_57"; exon_id "chr1_24016728_24017355_+"; exonnum "6"; txlen "2511";
chr1	sragcm37_mid	exon	24016728	24017355	0.00601623958171065	+	.	gene_id "ENSMUSG00000141893.1"; transcript_id "ENSMUSG00000141893.1_tx_58"; exon_id "chr1_24016728_24017355_+"; exonnum "6"; txlen "1976";
chr1	sragcm37_mid	exon	24016728	24017355	0.00601623958171065	+	.	gene_id "ENSMUSG00000141893.1"; transcript_id "ENSMUSG00000141893.1_tx_59"; exon_id "chr1_24016728_24017355_+"; exonnum "6"; txlen "2220";
chr1	sragcm37_mid	exon	24016728	24017355	0.0373495709672619	+	.	gene_id "ENSMUSG00000141893.1"; transcript_id "ENSMUSG00000141893.1_tx_6"; exon_id "chr1_24016728_24017355_+"; exonnum "1"; txlen "1225";
chr1	sragcm37_mid	exon	24016728	24017355	0.00517299333777925	+	.	gene_id "ENSMUSG00000141893.1"; transcript_id "ENSMUSG00000141893.1_tx_60"; exon_id "chr1_24016728_24017355_+"; exonnum "1"; txlen "1238";
chr1	sragcm37_mid	exon	24016728	24017355	0.00424675735179575	+	.	gene_id "ENSMUSG00000141893.1"; transcript_id "ENSMUSG00000141893.1_tx_62"; exon_id "chr1_24016728_24017355_+"; exonnum "4"; txlen "1949";
chr1	sragcm37_mid	exon	24016728	24017355	0.00424675735179575	+	.	gene_id "ENSMUSG00000141893.1"; transcript_id "ENSMUSG00000141893.1_tx_63"; exon_id "chr1_24016728_24017355_+"; exonnum "4"; txlen "1658";
chr1	sragcm37_mid	exon	24016728	24017355	0.00424675735179575	+	.	gene_id "ENSMUSG00000141893.1"; transcript_id "ENSMUSG00000141893.1_tx_64"; exon_id "chr1_24016728_24017355_+"; exonnum "4"; txlen "2136";
chr1	sragcm37_mid	exon	24016728	24017355	0.0373495709672619	+	.	gene_id "ENSMUSG00000141893.1"; transcript_id "ENSMUSG00000141893.1_tx_7"; exon_id "chr1_24016728_24017355_+"; exonnum "1"; txlen "1038";
chr1	sragcm37_mid	exon	24016728	24017355	0.035035748152315	+	.	gene_id "ENSMUSG00000141893.1"; transcript_id "ENSMUSG00000141893.1_tx_8"; exon_id "chr1_24016728_24017355_+"; exonnum "3"; txlen "1497";
chr1	sragcm37_mid	exon	24016728	24017355	0.0311428872465022	+	.	gene_id "ENSMUSG00000141893.1"; transcript_id "ENSMUSG00000141893.1_tx_9"; exon_id "chr1_24016728_24017355_+"; exonnum "3"; txlen "1684";
chr1	HAVANA	exon	24016741	24017355	0	+	.	gene_id "ENSMUSG00000141893.1"; transcript_id "ENSMUST00000367934.1"; gene_type "lncRNA"; gene_name "ENSMUSG00000141893"; transcript_type "lncRNA"; transcript_name "ENSMUST00000367934"; exon_number 1; exon_id "ENSMUSE00001723900.1"; level 2; tag "basic"; tag "TAGENE";
chr1	HAVANA	transcript	24016741	24017770	0	+	.	gene_id "ENSMUSG00000141893.1"; transcript_id "ENSMUST00000367934.1"; gene_type "lncRNA"; gene_name "ENSMUSG00000141893"; transcript_type "lncRNA"; transcript_name "ENSMUST00000367934"; level 2; tag "basic"; tag "TAGENE";
chr1	HAVANA	gene	24016741	24039725	0	+	.	gene_id "ENSMUSG00000141893.1"; gene_type "lncRNA"; gene_name "ENSMUSG00000141893"; level 2;
chr1	HAVANA	exon	24017183	24017355	0	+	.	gene_id "ENSMUSG00000141893.1"; transcript_id "ENSMUST00000367933.1"; gene_type "lncRNA"; gene_name "ENSMUSG00000141893"; transcript_type "lncRNA"; transcript_name "ENSMUST00000367933"; exon_number 1; exon_id "ENSMUSE00001723905.1"; level 2; tag "basic"; tag "Ensembl_canonical"; tag "GENCODE_Primary"; tag "TAGENE";
chr1	HAVANA	transcript	24017183	24039725	0	+	.	gene_id "ENSMUSG00000141893.1"; transcript_id "ENSMUST00000367933.1"; gene_type "lncRNA"; gene_name "ENSMUSG00000141893"; transcript_type "lncRNA"; transcript_name "ENSMUST00000367933"; level 2; tag "basic"; tag "Ensembl_canonical"; tag "GENCODE_Primary"; tag "TAGENE";
chr1	sragcm37_mid	exon	24017490	24017676	0.0272889285850943	+	.	gene_id "ENSMUSG00000141893.1"; transcript_id "ENSMUSG00000141893.1_tx_12"; exon_id "chr1_24017490_24017676_+"; exonnum "2"; txlen "1510";
chr1	sragcm37_mid	exon	24017490	24017676	0.0215876832049617	+	.	gene_id "ENSMUSG00000141893.1"; transcript_id "ENSMUSG00000141893.1_tx_13"; exon_id "chr1_24017490_24017676_+"; exonnum "4"; txlen "1570";
chr1	sragcm37_mid	exon	24017490	24017676	0.0194643045290639	+	.	gene_id "ENSMUSG00000141893.1"; transcript_id "ENSMUSG00000141893.1_tx_15"; exon_id "chr1_24017490_24017676_+"; exonnum "4"; txlen "1975";
chr1	sragcm37_mid	exon	24017490	24017676	0.0194643045290639	+	.	gene_id "ENSMUSG00000141893.1"; transcript_id "ENSMUSG00000141893.1_tx_17"; exon_id "chr1_24017490_24017676_+"; exonnum "4"; txlen "1861";
chr1	sragcm37_mid	exon	24017490	24017676	0.0172576494405711	+	.	gene_id "ENSMUSG00000141893.1"; transcript_id "ENSMUSG00000141893.1_tx_19"; exon_id "chr1_24017490_24017676_+"; exonnum "2"; txlen "1388";
chr1	sragcm37_mid	exon	24017490	24017676	0.223425351387186	+	.	gene_id "ENSMUSG00000141893.1"; transcript_id "ENSMUSG00000141893.1_tx_2"; exon_id "chr1_24017490_24017676_+"; exonnum "2"; txlen "1642";
chr1	sragcm37_mid	exon	24017490	24017676	0.00778572181162555	+	.	gene_id "ENSMUSG00000141893.1"; transcript_id "ENSMUSG00000141893.1_tx_29"; exon_id "chr1_24017490_24017676_+"; exonnum "5"; txlen "1833";
chr1	sragcm37_mid	exon	24017490	24017676	0.00778572181162555	+	.	gene_id "ENSMUSG00000141893.1"; transcript_id "ENSMUSG00000141893.1_tx_30"; exon_id "chr1_24017490_24017676_+"; exonnum "5"; txlen "2124";
chr1	sragcm37_mid	exon	24017490	24017676	0.00778572181162555	+	.	gene_id "ENSMUSG00000141893.1"; transcript_id "ENSMUSG00000141893.1_tx_31"; exon_id "chr1_24017490_24017676_+"; exonnum "5"; txlen "1719";
chr1	sragcm37_mid	exon	24017490	24017676	0.00637013602769363	+	.	gene_id "ENSMUSG00000141893.1"; transcript_id "ENSMUSG00000141893.1_tx_39"; exon_id "chr1_24017490_24017676_+"; exonnum "6"; txlen "2025";
chr1	sragcm37_mid	exon	24017490	24017676	0.00637013602769363	+	.	gene_id "ENSMUSG00000141893.1"; transcript_id "ENSMUSG00000141893.1_tx_40"; exon_id "chr1_24017490_24017676_+"; exonnum "6"; txlen "2316";
chr1	sragcm37_mid	exon	24017490	24017676	0.00637013602769363	+	.	gene_id "ENSMUSG00000141893.1"; transcript_id "ENSMUSG00000141893.1_tx_42"; exon_id "chr1_24017490_24017676_+"; exonnum "6"; txlen "1911";
chr1	sragcm37_mid	exon	24017490	24017676	0.00601623958171065	+	.	gene_id "ENSMUSG00000141893.1"; transcript_id "ENSMUSG00000141893.1_tx_50"; exon_id "chr1_24017490_24017676_+"; exonnum "5"; txlen "2113";
chr1	sragcm37_mid	exon	24017490	24017676	0.00601623958171065	+	.	gene_id "ENSMUSG00000141893.1"; transcript_id "ENSMUSG00000141893.1_tx_51"; exon_id "chr1_24017490_24017676_+"; exonnum "5"; txlen "1822";
chr1	sragcm37_mid	exon	24017490	24017676	0.00601623958171065	+	.	gene_id "ENSMUSG00000141893.1"; transcript_id "ENSMUSG00000141893.1_tx_53"; exon_id "chr1_24017490_24017676_+"; exonnum "6"; txlen "1971";
chr1	sragcm37_mid	exon	24017490	24017676	0.00601623958171065	+	.	gene_id "ENSMUSG00000141893.1"; transcript_id "ENSMUSG00000141893.1_tx_54"; exon_id "chr1_24017490_24017676_+"; exonnum "7"; txlen "2454";
chr1	sragcm37_mid	exon	24017490	24017676	0.00601623958171065	+	.	gene_id "ENSMUSG00000141893.1"; transcript_id "ENSMUSG00000141893.1_tx_55"; exon_id "chr1_24017490_24017676_+"; exonnum "7"; txlen "2163";
chr1	sragcm37_mid	exon	24017490	24017676	0.0373495709672619	+	.	gene_id "ENSMUSG00000141893.1"; transcript_id "ENSMUSG00000141893.1_tx_6"; exon_id "chr1_24017490_24017676_+"; exonnum "2"; txlen "1225";
chr1	sragcm37_mid	exon	24017490	24017676	0.00424675735179575	+	.	gene_id "ENSMUSG00000141893.1"; transcript_id "ENSMUSG00000141893.1_tx_64"; exon_id "chr1_24017490_24017676_+"; exonnum "5"; txlen "2136";
chr1	sragcm37_mid	exon	24017490	24017676	0.0311428872465022	+	.	gene_id "ENSMUSG00000141893.1"; transcript_id "ENSMUSG00000141893.1_tx_9"; exon_id "chr1_24017490_24017676_+"; exonnum "4"; txlen "1684";
chr1	sragcm37_mid	exon	24017490	24017685	0.0118617510004766	+	.	gene_id "ENSMUSG00000141893.1"; transcript_id "ENSMUSG00000141893.1_tx_22"; exon_id "chr1_24017490_24017685_+"; exonnum "2"; txlen "1651";
chr1	sragcm37_mid	exon	24017490	24017685	0.0100646522817341	+	.	gene_id "ENSMUSG00000141893.1"; transcript_id "ENSMUSG00000141893.1_tx_25"; exon_id "chr1_24017490_24017685_+"; exonnum "2"; txlen "1529";
chr1	sragcm37_mid	exon	24017490	24017685	0.0100646522817341	+	.	gene_id "ENSMUSG00000141893.1"; transcript_id "ENSMUSG00000141893.1_tx_26"; exon_id "chr1_24017490_24017685_+"; exonnum "2"; txlen "1234";
chr1	sragcm37_mid	exon	24017490	24017685	0.00517299333777925	+	.	gene_id "ENSMUSG00000141893.1"; transcript_id "ENSMUSG00000141893.1_tx_60"; exon_id "chr1_24017490_24017685_+"; exonnum "2"; txlen "1238";
chr1	sragcm37_mid	exon	24017490	24017733	0.0166681046742054	+	.	gene_id "ENSMUSG00000141893.1"; transcript_id "ENSMUSG00000141893.1_tx_21"; exon_id "chr1_24017490_24017733_+"; exonnum "2"; txlen "1282";
chr1	sragcm37_mid	exon	24017490	24017733	0.0103680161847221	+	.	gene_id "ENSMUSG00000141893.1"; transcript_id "ENSMUSG00000141893.1_tx_23"; exon_id "chr1_24017490_24017733_+"; exonnum "2"; txlen "1567";
chr1	sragcm37_mid	exon	24017490	24017733	0.0103680161847221	+	.	gene_id "ENSMUSG00000141893.1"; transcript_id "ENSMUSG00000141893.1_tx_24"; exon_id "chr1_24017490_24017733_+"; exonnum "2"; txlen "1445";
chr1	sragcm37_mid	exon	24017490	24017733	0.00707792891965959	+	.	gene_id "ENSMUSG00000141893.1"; transcript_id "ENSMUSG00000141893.1_tx_34"; exon_id "chr1_24017490_24017733_+"; exonnum "4"; txlen "1741";
chr1	sragcm37_mid	exon	24017490	24017733	0.00707792891965959	+	.	gene_id "ENSMUSG00000141893.1"; transcript_id "ENSMUSG00000141893.1_tx_35"; exon_id "chr1_24017490_24017733_+"; exonnum "4"; txlen "1627";
chr1	sragcm37_mid	exon	24017490	24017733	0.00707792891965959	+	.	gene_id "ENSMUSG00000141893.1"; transcript_id "ENSMUSG00000141893.1_tx_36"; exon_id "chr1_24017490_24017733_+"; exonnum "4"; txlen "2032";
chr1	sragcm37_mid	exon	24017490	24017733	0.00707792891965959	+	.	gene_id "ENSMUSG00000141893.1"; transcript_id "ENSMUSG00000141893.1_tx_37"; exon_id "chr1_24017490_24017733_+"; exonnum "4"; txlen "1918";
chr1	sragcm37_mid	exon	24017490	24017733	0.0508030720795007	+	.	gene_id "ENSMUSG00000141893.1"; transcript_id "ENSMUSG00000141893.1_tx_4"; exon_id "chr1_24017490_24017733_+"; exonnum "2"; txlen "1699";
chr1	sragcm37_mid	exon	24017490	24017733	0.00637013602769363	+	.	gene_id "ENSMUSG00000141893.1"; transcript_id "ENSMUSG00000141893.1_tx_43"; exon_id "chr1_24017490_24017733_+"; exonnum "6"; txlen "2082";
chr1	sragcm37_mid	exon	24017490	24017733	0.00637013602769363	+	.	gene_id "ENSMUSG00000141893.1"; transcript_id "ENSMUSG00000141893.1_tx_46"; exon_id "chr1_24017490_24017733_+"; exonnum "6"; txlen "2373";
chr1	sragcm37_mid	exon	24017490	24017733	0.00637013602769363	+	.	gene_id "ENSMUSG00000141893.1"; transcript_id "ENSMUSG00000141893.1_tx_47"; exon_id "chr1_24017490_24017733_+"; exonnum "6"; txlen "1968";
chr1	sragcm37_mid	exon	24017490	24017733	0.00601623958171065	+	.	gene_id "ENSMUSG00000141893.1"; transcript_id "ENSMUSG00000141893.1_tx_52"; exon_id "chr1_24017490_24017733_+"; exonnum "5"; txlen "1879";
chr1	sragcm37_mid	exon	24017490	24017733	0.00601623958171065	+	.	gene_id "ENSMUSG00000141893.1"; transcript_id "ENSMUSG00000141893.1_tx_57"; exon_id "chr1_24017490_24017733_+"; exonnum "7"; txlen "2511";
chr1	sragcm37_mid	exon	24017490	24017733	0.00601623958171065	+	.	gene_id "ENSMUSG00000141893.1"; transcript_id "ENSMUSG00000141893.1_tx_59"; exon_id "chr1_24017490_24017733_+"; exonnum "7"; txlen "2220";
chr1	HAVANA	exon	24017490	24017770	0	+	.	gene_id "ENSMUSG00000141893.1"; transcript_id "ENSMUST00000367934.1"; gene_type "lncRNA"; gene_name "ENSMUSG00000141893"; transcript_type "lncRNA"; transcript_name "ENSMUST00000367934"; exon_number 2; exon_id "ENSMUSE00001723906.1"; level 2; tag "basic"; tag "TAGENE";
chr1	HAVANA	exon	24021605	24021725	0	+	.	gene_id "ENSMUSG00000141893.1"; transcript_id "ENSMUST00000367933.1"; gene_type "lncRNA"; gene_name "ENSMUSG00000141893"; transcript_type "lncRNA"; transcript_name "ENSMUST00000367933"; exon_number 2; exon_id "ENSMUSE00001723904.1"; level 2; tag "basic"; tag "Ensembl_canonical"; tag "GENCODE_Primary"; tag "TAGENE";
chr1	ENSEMBL_gcm37	exon	24021605	24021725	0.251392492768919	+	.	gene_id "ENSMUSG00000141893.1"; transcript_id "ENSMUSG00000141893.1_tx_1"; exon_id "chr1_24021605_24021725_+"; exonnum "2"; txlen "1455";
chr1	ENSEMBL_gcm37	exon	24021605	24021725	0.0272889285850943	+	.	gene_id "ENSMUSG00000141893.1"; transcript_id "ENSMUSG00000141893.1_tx_11"; exon_id "chr1_24021605_24021725_+"; exonnum "2"; txlen "1323";
chr1	ENSEMBL_gcm37	exon	24021605	24021725	0.0272889285850943	+	.	gene_id "ENSMUSG00000141893.1"; transcript_id "ENSMUSG00000141893.1_tx_12"; exon_id "chr1_24021605_24021725_+"; exonnum "3"; txlen "1510";
chr1	ENSEMBL_gcm37	exon	24021605	24021725	0.0215876832049617	+	.	gene_id "ENSMUSG00000141893.1"; transcript_id "ENSMUSG00000141893.1_tx_13"; exon_id "chr1_24021605_24021725_+"; exonnum "5"; txlen "1570";
chr1	ENSEMBL_gcm37	exon	24021605	24021725	0.0215876832049617	+	.	gene_id "ENSMUSG00000141893.1"; transcript_id "ENSMUSG00000141893.1_tx_14"; exon_id "chr1_24021605_24021725_+"; exonnum "4"; txlen "1383";
chr1	ENSEMBL_gcm37	exon	24021605	24021725	0.0194643045290639	+	.	gene_id "ENSMUSG00000141893.1"; transcript_id "ENSMUSG00000141893.1_tx_15"; exon_id "chr1_24021605_24021725_+"; exonnum "5"; txlen "1975";
chr1	ENSEMBL_gcm37	exon	24021605	24021725	0.0194643045290639	+	.	gene_id "ENSMUSG00000141893.1"; transcript_id "ENSMUSG00000141893.1_tx_16"; exon_id "chr1_24021605_24021725_+"; exonnum "4"; txlen "1788";
chr1	ENSEMBL_gcm37	exon	24021605	24021725	0.0194643045290639	+	.	gene_id "ENSMUSG00000141893.1"; transcript_id "ENSMUSG00000141893.1_tx_17"; exon_id "chr1_24021605_24021725_+"; exonnum "5"; txlen "1861";
chr1	ENSEMBL_gcm37	exon	24021605	24021725	0.0194643045290639	+	.	gene_id "ENSMUSG00000141893.1"; transcript_id "ENSMUSG00000141893.1_tx_18"; exon_id "chr1_24021605_24021725_+"; exonnum "4"; txlen "1674";
chr1	ENSEMBL_gcm37	exon	24021605	24021725	0.0172576494405711	+	.	gene_id "ENSMUSG00000141893.1"; transcript_id "ENSMUSG00000141893.1_tx_19"; exon_id "chr1_24021605_24021725_+"; exonnum "3"; txlen "1388";
chr1	ENSEMBL_gcm37	exon	24021605	24021725	0.223425351387186	+	.	gene_id "ENSMUSG00000141893.1"; transcript_id "ENSMUSG00000141893.1_tx_2"; exon_id "chr1_24021605_24021725_+"; exonnum "3"; txlen "1642";
chr1	ENSEMBL_gcm37	exon	24021605	24021725	0.0172576494405711	+	.	gene_id "ENSMUSG00000141893.1"; transcript_id "ENSMUSG00000141893.1_tx_20"; exon_id "chr1_24021605_24021725_+"; exonnum "2"; txlen "1201";
chr1	ENSEMBL_gcm37	exon	24021605	24021725	0.0166681046742054	+	.	gene_id "ENSMUSG00000141893.1"; transcript_id "ENSMUSG00000141893.1_tx_21"; exon_id "chr1_24021605_24021725_+"; exonnum "3"; txlen "1282";
chr1	ENSEMBL_gcm37	exon	24021605	24021725	0.0118617510004766	+	.	gene_id "ENSMUSG00000141893.1"; transcript_id "ENSMUSG00000141893.1_tx_22"; exon_id "chr1_24021605_24021725_+"; exonnum "3"; txlen "1651";
chr1	ENSEMBL_gcm37	exon	24021605	24021725	0.0103680161847221	+	.	gene_id "ENSMUSG00000141893.1"; transcript_id "ENSMUSG00000141893.1_tx_23"; exon_id "chr1_24021605_24021725_+"; exonnum "3"; txlen "1567";
chr1	ENSEMBL_gcm37	exon	24021605	24021725	0.0103680161847221	+	.	gene_id "ENSMUSG00000141893.1"; transcript_id "ENSMUSG00000141893.1_tx_24"; exon_id "chr1_24021605_24021725_+"; exonnum "3"; txlen "1445";
chr1	ENSEMBL_gcm37	exon	24021605	24021725	0.0100646522817341	+	.	gene_id "ENSMUSG00000141893.1"; transcript_id "ENSMUSG00000141893.1_tx_25"; exon_id "chr1_24021605_24021725_+"; exonnum "3"; txlen "1529";
chr1	ENSEMBL_gcm37	exon	24021605	24021725	0.0100646522817341	+	.	gene_id "ENSMUSG00000141893.1"; transcript_id "ENSMUSG00000141893.1_tx_26"; exon_id "chr1_24021605_24021725_+"; exonnum "3"; txlen "1234";
chr1	ENSEMBL_gcm37	exon	24021605	24021725	0.00778572181162555	+	.	gene_id "ENSMUSG00000141893.1"; transcript_id "ENSMUSG00000141893.1_tx_27"; exon_id "chr1_24021605_24021725_+"; exonnum "5"; txlen "1937";
chr1	ENSEMBL_gcm37	exon	24021605	24021725	0.00778572181162555	+	.	gene_id "ENSMUSG00000141893.1"; transcript_id "ENSMUSG00000141893.1_tx_28"; exon_id "chr1_24021605_24021725_+"; exonnum "5"; txlen "1646";
chr1	ENSEMBL_gcm37	exon	24021605	24021725	0.00778572181162555	+	.	gene_id "ENSMUSG00000141893.1"; transcript_id "ENSMUSG00000141893.1_tx_29"; exon_id "chr1_24021605_24021725_+"; exonnum "6"; txlen "1833";
chr1	ENSEMBL_gcm37	exon	24021605	24021725	0.00778572181162555	+	.	gene_id "ENSMUSG00000141893.1"; transcript_id "ENSMUSG00000141893.1_tx_30"; exon_id "chr1_24021605_24021725_+"; exonnum "6"; txlen "2124";
chr1	ENSEMBL_gcm37	exon	24021605	24021725	0.00778572181162555	+	.	gene_id "ENSMUSG00000141893.1"; transcript_id "ENSMUSG00000141893.1_tx_31"; exon_id "chr1_24021605_24021725_+"; exonnum "6"; txlen "1719";
chr1	ENSEMBL_gcm37	exon	24021605	24021725	0.00778572181162555	+	.	gene_id "ENSMUSG00000141893.1"; transcript_id "ENSMUSG00000141893.1_tx_32"; exon_id "chr1_24021605_24021725_+"; exonnum "5"; txlen "1532";
chr1	ENSEMBL_gcm37	exon	24021605	24021725	0.00778572181162555	+	.	gene_id "ENSMUSG00000141893.1"; transcript_id "ENSMUSG00000141893.1_tx_33"; exon_id "chr1_24021605_24021725_+"; exonnum "5"; txlen "1823";
chr1	ENSEMBL_gcm37	exon	24021605	24021725	0.00707792891965959	+	.	gene_id "ENSMUSG00000141893.1"; transcript_id "ENSMUSG00000141893.1_tx_34"; exon_id "chr1_24021605_24021725_+"; exonnum "5"; txlen "1741";
chr1	ENSEMBL_gcm37	exon	24021605	24021725	0.00707792891965959	+	.	gene_id "ENSMUSG00000141893.1"; transcript_id "ENSMUSG00000141893.1_tx_35"; exon_id "chr1_24021605_24021725_+"; exonnum "5"; txlen "1627";
chr1	ENSEMBL_gcm37	exon	24021605	24021725	0.00707792891965959	+	.	gene_id "ENSMUSG00000141893.1"; transcript_id "ENSMUSG00000141893.1_tx_36"; exon_id "chr1_24021605_24021725_+"; exonnum "5"; txlen "2032";
chr1	ENSEMBL_gcm37	exon	24021605	24021725	0.00707792891965959	+	.	gene_id "ENSMUSG00000141893.1"; transcript_id "ENSMUSG00000141893.1_tx_37"; exon_id "chr1_24021605_24021725_+"; exonnum "5"; txlen "1918";
chr1	ENSEMBL_gcm37	exon	24021605	24021725	0.00637013602769363	+	.	gene_id "ENSMUSG00000141893.1"; transcript_id "ENSMUSG00000141893.1_tx_38"; exon_id "chr1_24021605_24021725_+"; exonnum "6"; txlen "1838";
chr1	ENSEMBL_gcm37	exon	24021605	24021725	0.00637013602769363	+	.	gene_id "ENSMUSG00000141893.1"; transcript_id "ENSMUSG00000141893.1_tx_39"; exon_id "chr1_24021605_24021725_+"; exonnum "7"; txlen "2025";
chr1	ENSEMBL_gcm37	exon	24021605	24021725	0.0508030720795007	+	.	gene_id "ENSMUSG00000141893.1"; transcript_id "ENSMUSG00000141893.1_tx_4"; exon_id "chr1_24021605_24021725_+"; exonnum "3"; txlen "1699";
chr1	ENSEMBL_gcm37	exon	24021605	24021725	0.00637013602769363	+	.	gene_id "ENSMUSG00000141893.1"; transcript_id "ENSMUSG00000141893.1_tx_40"; exon_id "chr1_24021605_24021725_+"; exonnum "7"; txlen "2316";
chr1	ENSEMBL_gcm37	exon	24021605	24021725	0.00637013602769363	+	.	gene_id "ENSMUSG00000141893.1"; transcript_id "ENSMUSG00000141893.1_tx_41"; exon_id "chr1_24021605_24021725_+"; exonnum "6"; txlen "2129";
chr1	ENSEMBL_gcm37	exon	24021605	24021725	0.00637013602769363	+	.	gene_id "ENSMUSG00000141893.1"; transcript_id "ENSMUSG00000141893.1_tx_42"; exon_id "chr1_24021605_24021725_+"; exonnum "7"; txlen "1911";
chr1	ENSEMBL_gcm37	exon	24021605	24021725	0.00637013602769363	+	.	gene_id "ENSMUSG00000141893.1"; transcript_id "ENSMUSG00000141893.1_tx_43"; exon_id "chr1_24021605_24021725_+"; exonnum "7"; txlen "2082";
chr1	ENSEMBL_gcm37	exon	24021605	24021725	0.00637013602769363	+	.	gene_id "ENSMUSG00000141893.1"; transcript_id "ENSMUSG00000141893.1_tx_44"; exon_id "chr1_24021605_24021725_+"; exonnum "6"; txlen "1724";
chr1	ENSEMBL_gcm37	exon	24021605	24021725	0.00637013602769363	+	.	gene_id "ENSMUSG00000141893.1"; transcript_id "ENSMUSG00000141893.1_tx_45"; exon_id "chr1_24021605_24021725_+"; exonnum "6"; txlen "2015";
chr1	ENSEMBL_gcm37	exon	24021605	24021725	0.00637013602769363	+	.	gene_id "ENSMUSG00000141893.1"; transcript_id "ENSMUSG00000141893.1_tx_46"; exon_id "chr1_24021605_24021725_+"; exonnum "7"; txlen "2373";
chr1	ENSEMBL_gcm37	exon	24021605	24021725	0.00637013602769363	+	.	gene_id "ENSMUSG00000141893.1"; transcript_id "ENSMUSG00000141893.1_tx_47"; exon_id "chr1_24021605_24021725_+"; exonnum "7"; txlen "1968";
chr1	ENSEMBL_gcm37	exon	24021605	24021725	0.00601623958171065	+	.	gene_id "ENSMUSG00000141893.1"; transcript_id "ENSMUSG00000141893.1_tx_48"; exon_id "chr1_24021605_24021725_+"; exonnum "5"; txlen "1926";
chr1	ENSEMBL_gcm37	exon	24021605	24021725	0.00601623958171065	+	.	gene_id "ENSMUSG00000141893.1"; transcript_id "ENSMUSG00000141893.1_tx_49"; exon_id "chr1_24021605_24021725_+"; exonnum "5"; txlen "1635";
chr1	ENSEMBL_gcm37	exon	24021605	24021725	0.00601623958171065	+	.	gene_id "ENSMUSG00000141893.1"; transcript_id "ENSMUSG00000141893.1_tx_50"; exon_id "chr1_24021605_24021725_+"; exonnum "6"; txlen "2113";
chr1	ENSEMBL_gcm37	exon	24021605	24021725	0.00601623958171065	+	.	gene_id "ENSMUSG00000141893.1"; transcript_id "ENSMUSG00000141893.1_tx_51"; exon_id "chr1_24021605_24021725_+"; exonnum "6"; txlen "1822";
chr1	ENSEMBL_gcm37	exon	24021605	24021725	0.00601623958171065	+	.	gene_id "ENSMUSG00000141893.1"; transcript_id "ENSMUSG00000141893.1_tx_52"; exon_id "chr1_24021605_24021725_+"; exonnum "6"; txlen "1879";
chr1	ENSEMBL_gcm37	exon	24021605	24021725	0.00601623958171065	+	.	gene_id "ENSMUSG00000141893.1"; transcript_id "ENSMUSG00000141893.1_tx_53"; exon_id "chr1_24021605_24021725_+"; exonnum "7"; txlen "1971";
chr1	ENSEMBL_gcm37	exon	24021605	24021725	0.00601623958171065	+	.	gene_id "ENSMUSG00000141893.1"; transcript_id "ENSMUSG00000141893.1_tx_54"; exon_id "chr1_24021605_24021725_+"; exonnum "8"; txlen "2454";
chr1	ENSEMBL_gcm37	exon	24021605	24021725	0.00601623958171065	+	.	gene_id "ENSMUSG00000141893.1"; transcript_id "ENSMUSG00000141893.1_tx_55"; exon_id "chr1_24021605_24021725_+"; exonnum "8"; txlen "2163";
chr1	ENSEMBL_gcm37	exon	24021605	24021725	0.00601623958171065	+	.	gene_id "ENSMUSG00000141893.1"; transcript_id "ENSMUSG00000141893.1_tx_56"; exon_id "chr1_24021605_24021725_+"; exonnum "6"; txlen "1784";
chr1	ENSEMBL_gcm37	exon	24021605	24021725	0.00601623958171065	+	.	gene_id "ENSMUSG00000141893.1"; transcript_id "ENSMUSG00000141893.1_tx_57"; exon_id "chr1_24021605_24021725_+"; exonnum "8"; txlen "2511";
chr1	ENSEMBL_gcm37	exon	24021605	24021725	0.00601623958171065	+	.	gene_id "ENSMUSG00000141893.1"; transcript_id "ENSMUSG00000141893.1_tx_58"; exon_id "chr1_24021605_24021725_+"; exonnum "7"; txlen "1976";
chr1	ENSEMBL_gcm37	exon	24021605	24021725	0.00601623958171065	+	.	gene_id "ENSMUSG00000141893.1"; transcript_id "ENSMUSG00000141893.1_tx_59"; exon_id "chr1_24021605_24021725_+"; exonnum "8"; txlen "2220";
chr1	ENSEMBL_gcm37	exon	24021605	24021725	0.0373495709672619	+	.	gene_id "ENSMUSG00000141893.1"; transcript_id "ENSMUSG00000141893.1_tx_6"; exon_id "chr1_24021605_24021725_+"; exonnum "3"; txlen "1225";
chr1	ENSEMBL_gcm37	exon	24021605	24021725	0.00517299333777925	+	.	gene_id "ENSMUSG00000141893.1"; transcript_id "ENSMUSG00000141893.1_tx_60"; exon_id "chr1_24021605_24021725_+"; exonnum "3"; txlen "1238";
chr1	ENSEMBL_gcm37	exon	24021605	24021725	0.00424675735179575	+	.	gene_id "ENSMUSG00000141893.1"; transcript_id "ENSMUSG00000141893.1_tx_62"; exon_id "chr1_24021605_24021725_+"; exonnum "5"; txlen "1949";
chr1	ENSEMBL_gcm37	exon	24021605	24021725	0.00424675735179575	+	.	gene_id "ENSMUSG00000141893.1"; transcript_id "ENSMUSG00000141893.1_tx_63"; exon_id "chr1_24021605_24021725_+"; exonnum "5"; txlen "1658";
chr1	ENSEMBL_gcm37	exon	24021605	24021725	0.00424675735179575	+	.	gene_id "ENSMUSG00000141893.1"; transcript_id "ENSMUSG00000141893.1_tx_64"; exon_id "chr1_24021605_24021725_+"; exonnum "6"; txlen "2136";
chr1	ENSEMBL_gcm37	exon	24021605	24021725	0.0373495709672619	+	.	gene_id "ENSMUSG00000141893.1"; transcript_id "ENSMUSG00000141893.1_tx_7"; exon_id "chr1_24021605_24021725_+"; exonnum "2"; txlen "1038";
chr1	ENSEMBL_gcm37	exon	24021605	24021725	0.035035748152315	+	.	gene_id "ENSMUSG00000141893.1"; transcript_id "ENSMUSG00000141893.1_tx_8"; exon_id "chr1_24021605_24021725_+"; exonnum "4"; txlen "1497";
chr1	ENSEMBL_gcm37	exon	24021605	24021725	0.0311428872465022	+	.	gene_id "ENSMUSG00000141893.1"; transcript_id "ENSMUSG00000141893.1_tx_9"; exon_id "chr1_24021605_24021725_+"; exonnum "5"; txlen "1684";
chr1	HAVANA	exon	24032023	24032154	0	+	.	gene_id "ENSMUSG00000141893.1"; transcript_id "ENSMUST00000367933.1"; gene_type "lncRNA"; gene_name "ENSMUSG00000141893"; transcript_type "lncRNA"; transcript_name "ENSMUST00000367933"; exon_number 3; exon_id "ENSMUSE00001723903.1"; level 2; tag "basic"; tag "Ensembl_canonical"; tag "GENCODE_Primary"; tag "TAGENE";
chr1	ENSEMBL_gcm37	exon	24032023	24032154	0.251392492768919	+	.	gene_id "ENSMUSG00000141893.1"; transcript_id "ENSMUSG00000141893.1_tx_1"; exon_id "chr1_24032023_24032154_+"; exonnum "3"; txlen "1455";
chr1	ENSEMBL_gcm37	exon	24032023	24032154	0.0215876832049617	+	.	gene_id "ENSMUSG00000141893.1"; transcript_id "ENSMUSG00000141893.1_tx_13"; exon_id "chr1_24032023_24032154_+"; exonnum "6"; txlen "1570";
chr1	ENSEMBL_gcm37	exon	24032023	24032154	0.0215876832049617	+	.	gene_id "ENSMUSG00000141893.1"; transcript_id "ENSMUSG00000141893.1_tx_14"; exon_id "chr1_24032023_24032154_+"; exonnum "5"; txlen "1383";
chr1	ENSEMBL_gcm37	exon	24032023	24032154	0.0194643045290639	+	.	gene_id "ENSMUSG00000141893.1"; transcript_id "ENSMUSG00000141893.1_tx_15"; exon_id "chr1_24032023_24032154_+"; exonnum "6"; txlen "1975";
chr1	ENSEMBL_gcm37	exon	24032023	24032154	0.0194643045290639	+	.	gene_id "ENSMUSG00000141893.1"; transcript_id "ENSMUSG00000141893.1_tx_16"; exon_id "chr1_24032023_24032154_+"; exonnum "5"; txlen "1788";
chr1	ENSEMBL_gcm37	exon	24032023	24032154	0.0194643045290639	+	.	gene_id "ENSMUSG00000141893.1"; transcript_id "ENSMUSG00000141893.1_tx_17"; exon_id "chr1_24032023_24032154_+"; exonnum "6"; txlen "1861";
chr1	ENSEMBL_gcm37	exon	24032023	24032154	0.0194643045290639	+	.	gene_id "ENSMUSG00000141893.1"; transcript_id "ENSMUSG00000141893.1_tx_18"; exon_id "chr1_24032023_24032154_+"; exonnum "5"; txlen "1674";
chr1	ENSEMBL_gcm37	exon	24032023	24032154	0.223425351387186	+	.	gene_id "ENSMUSG00000141893.1"; transcript_id "ENSMUSG00000141893.1_tx_2"; exon_id "chr1_24032023_24032154_+"; exonnum "4"; txlen "1642";
chr1	ENSEMBL_gcm37	exon	24032023	24032154	0.0166681046742054	+	.	gene_id "ENSMUSG00000141893.1"; transcript_id "ENSMUSG00000141893.1_tx_21"; exon_id "chr1_24032023_24032154_+"; exonnum "4"; txlen "1282";
chr1	ENSEMBL_gcm37	exon	24032023	24032154	0.0118617510004766	+	.	gene_id "ENSMUSG00000141893.1"; transcript_id "ENSMUSG00000141893.1_tx_22"; exon_id "chr1_24032023_24032154_+"; exonnum "4"; txlen "1651";
chr1	ENSEMBL_gcm37	exon	24032023	24032154	0.0100646522817341	+	.	gene_id "ENSMUSG00000141893.1"; transcript_id "ENSMUSG00000141893.1_tx_25"; exon_id "chr1_24032023_24032154_+"; exonnum "4"; txlen "1529";
chr1	ENSEMBL_gcm37	exon	24032023	24032154	0.0100646522817341	+	.	gene_id "ENSMUSG00000141893.1"; transcript_id "ENSMUSG00000141893.1_tx_26"; exon_id "chr1_24032023_24032154_+"; exonnum "4"; txlen "1234";
chr1	ENSEMBL_gcm37	exon	24032023	24032154	0.00778572181162555	+	.	gene_id "ENSMUSG00000141893.1"; transcript_id "ENSMUSG00000141893.1_tx_27"; exon_id "chr1_24032023_24032154_+"; exonnum "6"; txlen "1937";
chr1	ENSEMBL_gcm37	exon	24032023	24032154	0.00778572181162555	+	.	gene_id "ENSMUSG00000141893.1"; transcript_id "ENSMUSG00000141893.1_tx_28"; exon_id "chr1_24032023_24032154_+"; exonnum "6"; txlen "1646";
chr1	ENSEMBL_gcm37	exon	24032023	24032154	0.00778572181162555	+	.	gene_id "ENSMUSG00000141893.1"; transcript_id "ENSMUSG00000141893.1_tx_29"; exon_id "chr1_24032023_24032154_+"; exonnum "7"; txlen "1833";
chr1	ENSEMBL_gcm37	exon	24032023	24032154	0.00778572181162555	+	.	gene_id "ENSMUSG00000141893.1"; transcript_id "ENSMUSG00000141893.1_tx_30"; exon_id "chr1_24032023_24032154_+"; exonnum "7"; txlen "2124";
chr1	ENSEMBL_gcm37	exon	24032023	24032154	0.00778572181162555	+	.	gene_id "ENSMUSG00000141893.1"; transcript_id "ENSMUSG00000141893.1_tx_31"; exon_id "chr1_24032023_24032154_+"; exonnum "7"; txlen "1719";
chr1	ENSEMBL_gcm37	exon	24032023	24032154	0.00778572181162555	+	.	gene_id "ENSMUSG00000141893.1"; transcript_id "ENSMUSG00000141893.1_tx_32"; exon_id "chr1_24032023_24032154_+"; exonnum "6"; txlen "1532";
chr1	ENSEMBL_gcm37	exon	24032023	24032154	0.00778572181162555	+	.	gene_id "ENSMUSG00000141893.1"; transcript_id "ENSMUSG00000141893.1_tx_33"; exon_id "chr1_24032023_24032154_+"; exonnum "6"; txlen "1823";
chr1	ENSEMBL_gcm37	exon	24032023	24032154	0.00707792891965959	+	.	gene_id "ENSMUSG00000141893.1"; transcript_id "ENSMUSG00000141893.1_tx_34"; exon_id "chr1_24032023_24032154_+"; exonnum "6"; txlen "1741";
chr1	ENSEMBL_gcm37	exon	24032023	24032154	0.00707792891965959	+	.	gene_id "ENSMUSG00000141893.1"; transcript_id "ENSMUSG00000141893.1_tx_35"; exon_id "chr1_24032023_24032154_+"; exonnum "6"; txlen "1627";
chr1	ENSEMBL_gcm37	exon	24032023	24032154	0.00707792891965959	+	.	gene_id "ENSMUSG00000141893.1"; transcript_id "ENSMUSG00000141893.1_tx_36"; exon_id "chr1_24032023_24032154_+"; exonnum "6"; txlen "2032";
chr1	ENSEMBL_gcm37	exon	24032023	24032154	0.00707792891965959	+	.	gene_id "ENSMUSG00000141893.1"; transcript_id "ENSMUSG00000141893.1_tx_37"; exon_id "chr1_24032023_24032154_+"; exonnum "6"; txlen "1918";
chr1	ENSEMBL_gcm37	exon	24032023	24032154	0.00637013602769363	+	.	gene_id "ENSMUSG00000141893.1"; transcript_id "ENSMUSG00000141893.1_tx_38"; exon_id "chr1_24032023_24032154_+"; exonnum "7"; txlen "1838";
chr1	ENSEMBL_gcm37	exon	24032023	24032154	0.00637013602769363	+	.	gene_id "ENSMUSG00000141893.1"; transcript_id "ENSMUSG00000141893.1_tx_39"; exon_id "chr1_24032023_24032154_+"; exonnum "8"; txlen "2025";
chr1	ENSEMBL_gcm37	exon	24032023	24032154	0.0508030720795007	+	.	gene_id "ENSMUSG00000141893.1"; transcript_id "ENSMUSG00000141893.1_tx_4"; exon_id "chr1_24032023_24032154_+"; exonnum "4"; txlen "1699";
chr1	ENSEMBL_gcm37	exon	24032023	24032154	0.00637013602769363	+	.	gene_id "ENSMUSG00000141893.1"; transcript_id "ENSMUSG00000141893.1_tx_40"; exon_id "chr1_24032023_24032154_+"; exonnum "8"; txlen "2316";
chr1	ENSEMBL_gcm37	exon	24032023	24032154	0.00637013602769363	+	.	gene_id "ENSMUSG00000141893.1"; transcript_id "ENSMUSG00000141893.1_tx_41"; exon_id "chr1_24032023_24032154_+"; exonnum "7"; txlen "2129";
chr1	ENSEMBL_gcm37	exon	24032023	24032154	0.00637013602769363	+	.	gene_id "ENSMUSG00000141893.1"; transcript_id "ENSMUSG00000141893.1_tx_42"; exon_id "chr1_24032023_24032154_+"; exonnum "8"; txlen "1911";
chr1	ENSEMBL_gcm37	exon	24032023	24032154	0.00637013602769363	+	.	gene_id "ENSMUSG00000141893.1"; transcript_id "ENSMUSG00000141893.1_tx_43"; exon_id "chr1_24032023_24032154_+"; exonnum "8"; txlen "2082";
chr1	ENSEMBL_gcm37	exon	24032023	24032154	0.00637013602769363	+	.	gene_id "ENSMUSG00000141893.1"; transcript_id "ENSMUSG00000141893.1_tx_44"; exon_id "chr1_24032023_24032154_+"; exonnum "7"; txlen "1724";
chr1	ENSEMBL_gcm37	exon	24032023	24032154	0.00637013602769363	+	.	gene_id "ENSMUSG00000141893.1"; transcript_id "ENSMUSG00000141893.1_tx_45"; exon_id "chr1_24032023_24032154_+"; exonnum "7"; txlen "2015";
chr1	ENSEMBL_gcm37	exon	24032023	24032154	0.00637013602769363	+	.	gene_id "ENSMUSG00000141893.1"; transcript_id "ENSMUSG00000141893.1_tx_46"; exon_id "chr1_24032023_24032154_+"; exonnum "8"; txlen "2373";
chr1	ENSEMBL_gcm37	exon	24032023	24032154	0.00637013602769363	+	.	gene_id "ENSMUSG00000141893.1"; transcript_id "ENSMUSG00000141893.1_tx_47"; exon_id "chr1_24032023_24032154_+"; exonnum "8"; txlen "1968";
chr1	ENSEMBL_gcm37	exon	24032023	24032154	0.00601623958171065	+	.	gene_id "ENSMUSG00000141893.1"; transcript_id "ENSMUSG00000141893.1_tx_48"; exon_id "chr1_24032023_24032154_+"; exonnum "6"; txlen "1926";
chr1	ENSEMBL_gcm37	exon	24032023	24032154	0.00601623958171065	+	.	gene_id "ENSMUSG00000141893.1"; transcript_id "ENSMUSG00000141893.1_tx_49"; exon_id "chr1_24032023_24032154_+"; exonnum "6"; txlen "1635";
chr1	ENSEMBL_gcm37	exon	24032023	24032154	0.00601623958171065	+	.	gene_id "ENSMUSG00000141893.1"; transcript_id "ENSMUSG00000141893.1_tx_50"; exon_id "chr1_24032023_24032154_+"; exonnum "7"; txlen "2113";
chr1	ENSEMBL_gcm37	exon	24032023	24032154	0.00601623958171065	+	.	gene_id "ENSMUSG00000141893.1"; transcript_id "ENSMUSG00000141893.1_tx_51"; exon_id "chr1_24032023_24032154_+"; exonnum "7"; txlen "1822";
chr1	ENSEMBL_gcm37	exon	24032023	24032154	0.00601623958171065	+	.	gene_id "ENSMUSG00000141893.1"; transcript_id "ENSMUSG00000141893.1_tx_52"; exon_id "chr1_24032023_24032154_+"; exonnum "7"; txlen "1879";
chr1	ENSEMBL_gcm37	exon	24032023	24032154	0.00601623958171065	+	.	gene_id "ENSMUSG00000141893.1"; transcript_id "ENSMUSG00000141893.1_tx_53"; exon_id "chr1_24032023_24032154_+"; exonnum "8"; txlen "1971";
chr1	ENSEMBL_gcm37	exon	24032023	24032154	0.00601623958171065	+	.	gene_id "ENSMUSG00000141893.1"; transcript_id "ENSMUSG00000141893.1_tx_54"; exon_id "chr1_24032023_24032154_+"; exonnum "9"; txlen "2454";
chr1	ENSEMBL_gcm37	exon	24032023	24032154	0.00601623958171065	+	.	gene_id "ENSMUSG00000141893.1"; transcript_id "ENSMUSG00000141893.1_tx_55"; exon_id "chr1_24032023_24032154_+"; exonnum "9"; txlen "2163";
chr1	ENSEMBL_gcm37	exon	24032023	24032154	0.00601623958171065	+	.	gene_id "ENSMUSG00000141893.1"; transcript_id "ENSMUSG00000141893.1_tx_56"; exon_id "chr1_24032023_24032154_+"; exonnum "7"; txlen "1784";
chr1	ENSEMBL_gcm37	exon	24032023	24032154	0.00601623958171065	+	.	gene_id "ENSMUSG00000141893.1"; transcript_id "ENSMUSG00000141893.1_tx_57"; exon_id "chr1_24032023_24032154_+"; exonnum "9"; txlen "2511";
chr1	ENSEMBL_gcm37	exon	24032023	24032154	0.00601623958171065	+	.	gene_id "ENSMUSG00000141893.1"; transcript_id "ENSMUSG00000141893.1_tx_58"; exon_id "chr1_24032023_24032154_+"; exonnum "8"; txlen "1976";
chr1	ENSEMBL_gcm37	exon	24032023	24032154	0.00601623958171065	+	.	gene_id "ENSMUSG00000141893.1"; transcript_id "ENSMUSG00000141893.1_tx_59"; exon_id "chr1_24032023_24032154_+"; exonnum "9"; txlen "2220";
chr1	ENSEMBL_gcm37	exon	24032023	24032154	0.0373495709672619	+	.	gene_id "ENSMUSG00000141893.1"; transcript_id "ENSMUSG00000141893.1_tx_6"; exon_id "chr1_24032023_24032154_+"; exonnum "4"; txlen "1225";
chr1	ENSEMBL_gcm37	exon	24032023	24032154	0.00517299333777925	+	.	gene_id "ENSMUSG00000141893.1"; transcript_id "ENSMUSG00000141893.1_tx_60"; exon_id "chr1_24032023_24032154_+"; exonnum "4"; txlen "1238";
chr1	ENSEMBL_gcm37	exon	24032023	24032154	0.00424675735179575	+	.	gene_id "ENSMUSG00000141893.1"; transcript_id "ENSMUSG00000141893.1_tx_62"; exon_id "chr1_24032023_24032154_+"; exonnum "6"; txlen "1949";
chr1	ENSEMBL_gcm37	exon	24032023	24032154	0.00424675735179575	+	.	gene_id "ENSMUSG00000141893.1"; transcript_id "ENSMUSG00000141893.1_tx_63"; exon_id "chr1_24032023_24032154_+"; exonnum "6"; txlen "1658";
chr1	ENSEMBL_gcm37	exon	24032023	24032154	0.00424675735179575	+	.	gene_id "ENSMUSG00000141893.1"; transcript_id "ENSMUSG00000141893.1_tx_64"; exon_id "chr1_24032023_24032154_+"; exonnum "7"; txlen "2136";
chr1	ENSEMBL_gcm37	exon	24032023	24032154	0.0373495709672619	+	.	gene_id "ENSMUSG00000141893.1"; transcript_id "ENSMUSG00000141893.1_tx_7"; exon_id "chr1_24032023_24032154_+"; exonnum "3"; txlen "1038";
chr1	ENSEMBL_gcm37	exon	24032023	24032154	0.035035748152315	+	.	gene_id "ENSMUSG00000141893.1"; transcript_id "ENSMUSG00000141893.1_tx_8"; exon_id "chr1_24032023_24032154_+"; exonnum "5"; txlen "1497";
chr1	ENSEMBL_gcm37	exon	24032023	24032154	0.0311428872465022	+	.	gene_id "ENSMUSG00000141893.1"; transcript_id "ENSMUSG00000141893.1_tx_9"; exon_id "chr1_24032023_24032154_+"; exonnum "6"; txlen "1684";
chr1	sragcm37_ss	exon	24032344	24032504	0.0215876832049617	+	.	gene_id "ENSMUSG00000141893.1"; transcript_id "ENSMUSG00000141893.1_tx_13"; exon_id "chr1_24032344_24032504_+"; exonnum "7"; txlen "1570";
chr1	sragcm37_ss	exon	24032344	24032504	0.0215876832049617	+	.	gene_id "ENSMUSG00000141893.1"; transcript_id "ENSMUSG00000141893.1_tx_14"; exon_id "chr1_24032344_24032504_+"; exonnum "6"; txlen "1383";
chr1	sragcm37_ss	exon	24032344	24032504	0.00778572181162555	+	.	gene_id "ENSMUSG00000141893.1"; transcript_id "ENSMUSG00000141893.1_tx_28"; exon_id "chr1_24032344_24032504_+"; exonnum "7"; txlen "1646";
chr1	sragcm37_ss	exon	24032344	24032504	0.00778572181162555	+	.	gene_id "ENSMUSG00000141893.1"; transcript_id "ENSMUSG00000141893.1_tx_29"; exon_id "chr1_24032344_24032504_+"; exonnum "8"; txlen "1833";
chr1	sragcm37_ss	exon	24032344	24032504	0.00778572181162555	+	.	gene_id "ENSMUSG00000141893.1"; transcript_id "ENSMUSG00000141893.1_tx_31"; exon_id "chr1_24032344_24032504_+"; exonnum "8"; txlen "1719";
chr1	sragcm37_ss	exon	24032344	24032504	0.00778572181162555	+	.	gene_id "ENSMUSG00000141893.1"; transcript_id "ENSMUSG00000141893.1_tx_32"; exon_id "chr1_24032344_24032504_+"; exonnum "7"; txlen "1532";
chr1	sragcm37_ss	exon	24032344	24032504	0.00707792891965959	+	.	gene_id "ENSMUSG00000141893.1"; transcript_id "ENSMUSG00000141893.1_tx_34"; exon_id "chr1_24032344_24032504_+"; exonnum "7"; txlen "1741";
chr1	sragcm37_ss	exon	24032344	24032504	0.00707792891965959	+	.	gene_id "ENSMUSG00000141893.1"; transcript_id "ENSMUSG00000141893.1_tx_35"; exon_id "chr1_24032344_24032504_+"; exonnum "7"; txlen "1627";
chr1	sragcm37_ss	exon	24032344	24032504	0.00637013602769363	+	.	gene_id "ENSMUSG00000141893.1"; transcript_id "ENSMUSG00000141893.1_tx_38"; exon_id "chr1_24032344_24032504_+"; exonnum "8"; txlen "1838";
chr1	sragcm37_ss	exon	24032344	24032504	0.00637013602769363	+	.	gene_id "ENSMUSG00000141893.1"; transcript_id "ENSMUSG00000141893.1_tx_39"; exon_id "chr1_24032344_24032504_+"; exonnum "9"; txlen "2025";
chr1	sragcm37_ss	exon	24032344	24032504	0.00637013602769363	+	.	gene_id "ENSMUSG00000141893.1"; transcript_id "ENSMUSG00000141893.1_tx_42"; exon_id "chr1_24032344_24032504_+"; exonnum "9"; txlen "1911";
chr1	sragcm37_ss	exon	24032344	24032504	0.00637013602769363	+	.	gene_id "ENSMUSG00000141893.1"; transcript_id "ENSMUSG00000141893.1_tx_43"; exon_id "chr1_24032344_24032504_+"; exonnum "9"; txlen "2082";
chr1	sragcm37_ss	exon	24032344	24032504	0.00637013602769363	+	.	gene_id "ENSMUSG00000141893.1"; transcript_id "ENSMUSG00000141893.1_tx_44"; exon_id "chr1_24032344_24032504_+"; exonnum "8"; txlen "1724";
chr1	sragcm37_ss	exon	24032344	24032504	0.00637013602769363	+	.	gene_id "ENSMUSG00000141893.1"; transcript_id "ENSMUSG00000141893.1_tx_47"; exon_id "chr1_24032344_24032504_+"; exonnum "9"; txlen "1968";
chr1	sragcm37_ss	exon	24032344	24032504	0.00601623958171065	+	.	gene_id "ENSMUSG00000141893.1"; transcript_id "ENSMUSG00000141893.1_tx_49"; exon_id "chr1_24032344_24032504_+"; exonnum "7"; txlen "1635";
chr1	sragcm37_ss	exon	24032344	24032504	0.00601623958171065	+	.	gene_id "ENSMUSG00000141893.1"; transcript_id "ENSMUSG00000141893.1_tx_51"; exon_id "chr1_24032344_24032504_+"; exonnum "8"; txlen "1822";
chr1	sragcm37_ss	exon	24032344	24032504	0.00601623958171065	+	.	gene_id "ENSMUSG00000141893.1"; transcript_id "ENSMUSG00000141893.1_tx_52"; exon_id "chr1_24032344_24032504_+"; exonnum "8"; txlen "1879";
chr1	sragcm37_ss	exon	24032344	24032504	0.00601623958171065	+	.	gene_id "ENSMUSG00000141893.1"; transcript_id "ENSMUSG00000141893.1_tx_53"; exon_id "chr1_24032344_24032504_+"; exonnum "9"; txlen "1971";
chr1	sragcm37_ss	exon	24032344	24032504	0.00601623958171065	+	.	gene_id "ENSMUSG00000141893.1"; transcript_id "ENSMUSG00000141893.1_tx_55"; exon_id "chr1_24032344_24032504_+"; exonnum "10"; txlen "2163";
chr1	sragcm37_ss	exon	24032344	24032504	0.00601623958171065	+	.	gene_id "ENSMUSG00000141893.1"; transcript_id "ENSMUSG00000141893.1_tx_56"; exon_id "chr1_24032344_24032504_+"; exonnum "8"; txlen "1784";
chr1	sragcm37_ss	exon	24032344	24032504	0.00601623958171065	+	.	gene_id "ENSMUSG00000141893.1"; transcript_id "ENSMUSG00000141893.1_tx_58"; exon_id "chr1_24032344_24032504_+"; exonnum "9"; txlen "1976";
chr1	sragcm37_ss	exon	24032344	24032504	0.00601623958171065	+	.	gene_id "ENSMUSG00000141893.1"; transcript_id "ENSMUSG00000141893.1_tx_59"; exon_id "chr1_24032344_24032504_+"; exonnum "10"; txlen "2220";
chr1	sragcm37_ss	exon	24032344	24032504	0.00517299333777925	+	.	gene_id "ENSMUSG00000141893.1"; transcript_id "ENSMUSG00000141893.1_tx_60"; exon_id "chr1_24032344_24032504_+"; exonnum "5"; txlen "1238";
chr1	sragcm37_ss	exon	24032344	24032504	0.00424675735179575	+	.	gene_id "ENSMUSG00000141893.1"; transcript_id "ENSMUSG00000141893.1_tx_63"; exon_id "chr1_24032344_24032504_+"; exonnum "7"; txlen "1658";
chr1	sragcm37_ss	exon	24032344	24032504	0.035035748152315	+	.	gene_id "ENSMUSG00000141893.1"; transcript_id "ENSMUSG00000141893.1_tx_8"; exon_id "chr1_24032344_24032504_+"; exonnum "6"; txlen "1497";
chr1	sragcm37_ss	exon	24032344	24032504	0.0311428872465022	+	.	gene_id "ENSMUSG00000141893.1"; transcript_id "ENSMUSG00000141893.1_tx_9"; exon_id "chr1_24032344_24032504_+"; exonnum "7"; txlen "1684";
chr1	sragcm37_ss	exon	24032965	24033121	0.0166681046742054	+	.	gene_id "ENSMUSG00000141893.1"; transcript_id "ENSMUSG00000141893.1_tx_21"; exon_id "chr1_24032965_24033121_+"; exonnum "5"; txlen "1282";
chr1	sragcm37_ss	exon	24032965	24033121	0.0100646522817341	+	.	gene_id "ENSMUSG00000141893.1"; transcript_id "ENSMUSG00000141893.1_tx_26"; exon_id "chr1_24032965_24033121_+"; exonnum "5"; txlen "1234";
chr1	sragcm37_ss	exon	24032965	24033121	0.0373495709672619	+	.	gene_id "ENSMUSG00000141893.1"; transcript_id "ENSMUSG00000141893.1_tx_6"; exon_id "chr1_24032965_24033121_+"; exonnum "5"; txlen "1225";
chr1	sragcm37_ss	exon	24032965	24033121	0.0373495709672619	+	.	gene_id "ENSMUSG00000141893.1"; transcript_id "ENSMUSG00000141893.1_tx_7"; exon_id "chr1_24032965_24033121_+"; exonnum "4"; txlen "1038";
chr1	HAVANA	exon	24038744	24038809	0	+	.	gene_id "ENSMUSG00000141893.1"; transcript_id "ENSMUST00000367933.1"; gene_type "lncRNA"; gene_name "ENSMUSG00000141893"; transcript_type "lncRNA"; transcript_name "ENSMUST00000367933"; exon_number 4; exon_id "ENSMUSE00001723902.1"; level 2; tag "basic"; tag "Ensembl_canonical"; tag "GENCODE_Primary"; tag "TAGENE";
chr1	ENSEMBL_gcm37	exon	24038744	24038809	0.251392492768919	+	.	gene_id "ENSMUSG00000141893.1"; transcript_id "ENSMUSG00000141893.1_tx_1"; exon_id "chr1_24038744_24038809_+"; exonnum "4"; txlen "1455";
chr1	ENSEMBL_gcm37	exon	24038744	24038809	0.0272889285850943	+	.	gene_id "ENSMUSG00000141893.1"; transcript_id "ENSMUSG00000141893.1_tx_11"; exon_id "chr1_24038744_24038809_+"; exonnum "3"; txlen "1323";
chr1	ENSEMBL_gcm37	exon	24038744	24038809	0.0272889285850943	+	.	gene_id "ENSMUSG00000141893.1"; transcript_id "ENSMUSG00000141893.1_tx_12"; exon_id "chr1_24038744_24038809_+"; exonnum "4"; txlen "1510";
chr1	ENSEMBL_gcm37	exon	24038744	24038809	0.0194643045290639	+	.	gene_id "ENSMUSG00000141893.1"; transcript_id "ENSMUSG00000141893.1_tx_15"; exon_id "chr1_24038744_24038809_+"; exonnum "7"; txlen "1975";
chr1	ENSEMBL_gcm37	exon	24038744	24038809	0.0194643045290639	+	.	gene_id "ENSMUSG00000141893.1"; transcript_id "ENSMUSG00000141893.1_tx_16"; exon_id "chr1_24038744_24038809_+"; exonnum "6"; txlen "1788";
chr1	ENSEMBL_gcm37	exon	24038744	24038809	0.0194643045290639	+	.	gene_id "ENSMUSG00000141893.1"; transcript_id "ENSMUSG00000141893.1_tx_17"; exon_id "chr1_24038744_24038809_+"; exonnum "7"; txlen "1861";
chr1	ENSEMBL_gcm37	exon	24038744	24038809	0.0194643045290639	+	.	gene_id "ENSMUSG00000141893.1"; transcript_id "ENSMUSG00000141893.1_tx_18"; exon_id "chr1_24038744_24038809_+"; exonnum "6"; txlen "1674";
chr1	ENSEMBL_gcm37	exon	24038744	24038809	0.0172576494405711	+	.	gene_id "ENSMUSG00000141893.1"; transcript_id "ENSMUSG00000141893.1_tx_19"; exon_id "chr1_24038744_24038809_+"; exonnum "4"; txlen "1388";
chr1	ENSEMBL_gcm37	exon	24038744	24038809	0.223425351387186	+	.	gene_id "ENSMUSG00000141893.1"; transcript_id "ENSMUSG00000141893.1_tx_2"; exon_id "chr1_24038744_24038809_+"; exonnum "5"; txlen "1642";
chr1	ENSEMBL_gcm37	exon	24038744	24038809	0.0172576494405711	+	.	gene_id "ENSMUSG00000141893.1"; transcript_id "ENSMUSG00000141893.1_tx_20"; exon_id "chr1_24038744_24038809_+"; exonnum "3"; txlen "1201";
chr1	ENSEMBL_gcm37	exon	24038744	24038809	0.0118617510004766	+	.	gene_id "ENSMUSG00000141893.1"; transcript_id "ENSMUSG00000141893.1_tx_22"; exon_id "chr1_24038744_24038809_+"; exonnum "5"; txlen "1651";
chr1	ENSEMBL_gcm37	exon	24038744	24038809	0.0103680161847221	+	.	gene_id "ENSMUSG00000141893.1"; transcript_id "ENSMUSG00000141893.1_tx_23"; exon_id "chr1_24038744_24038809_+"; exonnum "4"; txlen "1567";
chr1	ENSEMBL_gcm37	exon	24038744	24038809	0.0103680161847221	+	.	gene_id "ENSMUSG00000141893.1"; transcript_id "ENSMUSG00000141893.1_tx_24"; exon_id "chr1_24038744_24038809_+"; exonnum "4"; txlen "1445";
chr1	ENSEMBL_gcm37	exon	24038744	24038809	0.0100646522817341	+	.	gene_id "ENSMUSG00000141893.1"; transcript_id "ENSMUSG00000141893.1_tx_25"; exon_id "chr1_24038744_24038809_+"; exonnum "5"; txlen "1529";
chr1	ENSEMBL_gcm37	exon	24038744	24038809	0.00778572181162555	+	.	gene_id "ENSMUSG00000141893.1"; transcript_id "ENSMUSG00000141893.1_tx_27"; exon_id "chr1_24038744_24038809_+"; exonnum "7"; txlen "1937";
chr1	ENSEMBL_gcm37	exon	24038744	24038809	0.00778572181162555	+	.	gene_id "ENSMUSG00000141893.1"; transcript_id "ENSMUSG00000141893.1_tx_30"; exon_id "chr1_24038744_24038809_+"; exonnum "8"; txlen "2124";
chr1	ENSEMBL_gcm37	exon	24038744	24038809	0.00778572181162555	+	.	gene_id "ENSMUSG00000141893.1"; transcript_id "ENSMUSG00000141893.1_tx_33"; exon_id "chr1_24038744_24038809_+"; exonnum "7"; txlen "1823";
chr1	ENSEMBL_gcm37	exon	24038744	24038809	0.00707792891965959	+	.	gene_id "ENSMUSG00000141893.1"; transcript_id "ENSMUSG00000141893.1_tx_36"; exon_id "chr1_24038744_24038809_+"; exonnum "7"; txlen "2032";
chr1	ENSEMBL_gcm37	exon	24038744	24038809	0.00707792891965959	+	.	gene_id "ENSMUSG00000141893.1"; transcript_id "ENSMUSG00000141893.1_tx_37"; exon_id "chr1_24038744_24038809_+"; exonnum "7"; txlen "1918";
chr1	ENSEMBL_gcm37	exon	24038744	24038809	0.0508030720795007	+	.	gene_id "ENSMUSG00000141893.1"; transcript_id "ENSMUSG00000141893.1_tx_4"; exon_id "chr1_24038744_24038809_+"; exonnum "5"; txlen "1699";
chr1	ENSEMBL_gcm37	exon	24038744	24038809	0.00637013602769363	+	.	gene_id "ENSMUSG00000141893.1"; transcript_id "ENSMUSG00000141893.1_tx_40"; exon_id "chr1_24038744_24038809_+"; exonnum "9"; txlen "2316";
chr1	ENSEMBL_gcm37	exon	24038744	24038809	0.00637013602769363	+	.	gene_id "ENSMUSG00000141893.1"; transcript_id "ENSMUSG00000141893.1_tx_41"; exon_id "chr1_24038744_24038809_+"; exonnum "8"; txlen "2129";
chr1	ENSEMBL_gcm37	exon	24038744	24038809	0.00637013602769363	+	.	gene_id "ENSMUSG00000141893.1"; transcript_id "ENSMUSG00000141893.1_tx_45"; exon_id "chr1_24038744_24038809_+"; exonnum "8"; txlen "2015";
chr1	ENSEMBL_gcm37	exon	24038744	24038809	0.00637013602769363	+	.	gene_id "ENSMUSG00000141893.1"; transcript_id "ENSMUSG00000141893.1_tx_46"; exon_id "chr1_24038744_24038809_+"; exonnum "9"; txlen "2373";
chr1	ENSEMBL_gcm37	exon	24038744	24038809	0.00601623958171065	+	.	gene_id "ENSMUSG00000141893.1"; transcript_id "ENSMUSG00000141893.1_tx_48"; exon_id "chr1_24038744_24038809_+"; exonnum "7"; txlen "1926";
chr1	ENSEMBL_gcm37	exon	24038744	24038809	0.00601623958171065	+	.	gene_id "ENSMUSG00000141893.1"; transcript_id "ENSMUSG00000141893.1_tx_50"; exon_id "chr1_24038744_24038809_+"; exonnum "8"; txlen "2113";
chr1	ENSEMBL_gcm37	exon	24038744	24038809	0.00601623958171065	+	.	gene_id "ENSMUSG00000141893.1"; transcript_id "ENSMUSG00000141893.1_tx_54"; exon_id "chr1_24038744_24038809_+"; exonnum "10"; txlen "2454";
chr1	ENSEMBL_gcm37	exon	24038744	24038809	0.00601623958171065	+	.	gene_id "ENSMUSG00000141893.1"; transcript_id "ENSMUSG00000141893.1_tx_57"; exon_id "chr1_24038744_24038809_+"; exonnum "10"; txlen "2511";
chr1	ENSEMBL_gcm37	exon	24038744	24038809	0.00424675735179575	+	.	gene_id "ENSMUSG00000141893.1"; transcript_id "ENSMUSG00000141893.1_tx_62"; exon_id "chr1_24038744_24038809_+"; exonnum "7"; txlen "1949";
chr1	ENSEMBL_gcm37	exon	24038744	24038809	0.00424675735179575	+	.	gene_id "ENSMUSG00000141893.1"; transcript_id "ENSMUSG00000141893.1_tx_64"; exon_id "chr1_24038744_24038809_+"; exonnum "8"; txlen "2136";
chr1	HAVANA	exon	24039340	24039725	0	+	.	gene_id "ENSMUSG00000141893.1"; transcript_id "ENSMUST00000367933.1"; gene_type "lncRNA"; gene_name "ENSMUSG00000141893"; transcript_type "lncRNA"; transcript_name "ENSMUST00000367933"; exon_number 5; exon_id "ENSMUSE00001723901.1"; level 2; tag "basic"; tag "Ensembl_canonical"; tag "GENCODE_Primary"; tag "TAGENE";
chr1	ENSEMBL_gcm37	exon	24039340	24039725	0.0194643045290639	+	.	gene_id "ENSMUSG00000141893.1"; transcript_id "ENSMUSG00000141893.1_tx_15"; exon_id "chr1_24039340_24039725_+"; exonnum "8"; txlen "1975";
chr1	ENSEMBL_gcm37	exon	24039340	24039725	0.0194643045290639	+	.	gene_id "ENSMUSG00000141893.1"; transcript_id "ENSMUSG00000141893.1_tx_16"; exon_id "chr1_24039340_24039725_+"; exonnum "7"; txlen "1788";
chr1	ENSEMBL_gcm37	exon	24039340	24039725	0.0194643045290639	+	.	gene_id "ENSMUSG00000141893.1"; transcript_id "ENSMUSG00000141893.1_tx_17"; exon_id "chr1_24039340_24039725_+"; exonnum "8"; txlen "1861";
chr1	ENSEMBL_gcm37	exon	24039340	24039725	0.0194643045290639	+	.	gene_id "ENSMUSG00000141893.1"; transcript_id "ENSMUSG00000141893.1_tx_18"; exon_id "chr1_24039340_24039725_+"; exonnum "7"; txlen "1674";
chr1	ENSEMBL_gcm37	exon	24039340	24039725	0.0172576494405711	+	.	gene_id "ENSMUSG00000141893.1"; transcript_id "ENSMUSG00000141893.1_tx_19"; exon_id "chr1_24039340_24039725_+"; exonnum "5"; txlen "1388";
chr1	ENSEMBL_gcm37	exon	24039340	24039725	0.0172576494405711	+	.	gene_id "ENSMUSG00000141893.1"; transcript_id "ENSMUSG00000141893.1_tx_20"; exon_id "chr1_24039340_24039725_+"; exonnum "4"; txlen "1201";
chr1	ENSEMBL_gcm37	exon	24039340	24039725	0.0103680161847221	+	.	gene_id "ENSMUSG00000141893.1"; transcript_id "ENSMUSG00000141893.1_tx_24"; exon_id "chr1_24039340_24039725_+"; exonnum "5"; txlen "1445";
chr1	ENSEMBL_gcm37	exon	24039340	24039725	0.0100646522817341	+	.	gene_id "ENSMUSG00000141893.1"; transcript_id "ENSMUSG00000141893.1_tx_25"; exon_id "chr1_24039340_24039725_+"; exonnum "6"; txlen "1529";
chr1	ENSEMBL_gcm37	exon	24039340	24039725	0.00778572181162555	+	.	gene_id "ENSMUSG00000141893.1"; transcript_id "ENSMUSG00000141893.1_tx_27"; exon_id "chr1_24039340_24039725_+"; exonnum "8"; txlen "1937";
chr1	ENSEMBL_gcm37	exon	24039340	24039725	0.00778572181162555	+	.	gene_id "ENSMUSG00000141893.1"; transcript_id "ENSMUSG00000141893.1_tx_30"; exon_id "chr1_24039340_24039725_+"; exonnum "9"; txlen "2124";
chr1	ENSEMBL_gcm37	exon	24039340	24039725	0.00778572181162555	+	.	gene_id "ENSMUSG00000141893.1"; transcript_id "ENSMUSG00000141893.1_tx_33"; exon_id "chr1_24039340_24039725_+"; exonnum "8"; txlen "1823";
chr1	ENSEMBL_gcm37	exon	24039340	24039725	0.00707792891965959	+	.	gene_id "ENSMUSG00000141893.1"; transcript_id "ENSMUSG00000141893.1_tx_36"; exon_id "chr1_24039340_24039725_+"; exonnum "8"; txlen "2032";
chr1	ENSEMBL_gcm37	exon	24039340	24039725	0.00707792891965959	+	.	gene_id "ENSMUSG00000141893.1"; transcript_id "ENSMUSG00000141893.1_tx_37"; exon_id "chr1_24039340_24039725_+"; exonnum "8"; txlen "1918";
chr1	ENSEMBL_gcm37	exon	24039340	24039725	0.00637013602769363	+	.	gene_id "ENSMUSG00000141893.1"; transcript_id "ENSMUSG00000141893.1_tx_40"; exon_id "chr1_24039340_24039725_+"; exonnum "10"; txlen "2316";
chr1	ENSEMBL_gcm37	exon	24039340	24039725	0.00637013602769363	+	.	gene_id "ENSMUSG00000141893.1"; transcript_id "ENSMUSG00000141893.1_tx_41"; exon_id "chr1_24039340_24039725_+"; exonnum "9"; txlen "2129";
chr1	ENSEMBL_gcm37	exon	24039340	24039725	0.00637013602769363	+	.	gene_id "ENSMUSG00000141893.1"; transcript_id "ENSMUSG00000141893.1_tx_45"; exon_id "chr1_24039340_24039725_+"; exonnum "9"; txlen "2015";
chr1	ENSEMBL_gcm37	exon	24039340	24039725	0.00637013602769363	+	.	gene_id "ENSMUSG00000141893.1"; transcript_id "ENSMUSG00000141893.1_tx_46"; exon_id "chr1_24039340_24039725_+"; exonnum "10"; txlen "2373";
chr1	ENSEMBL_gcm37	exon	24039340	24039725	0.00601623958171065	+	.	gene_id "ENSMUSG00000141893.1"; transcript_id "ENSMUSG00000141893.1_tx_48"; exon_id "chr1_24039340_24039725_+"; exonnum "8"; txlen "1926";
chr1	ENSEMBL_gcm37	exon	24039340	24039725	0.00601623958171065	+	.	gene_id "ENSMUSG00000141893.1"; transcript_id "ENSMUSG00000141893.1_tx_50"; exon_id "chr1_24039340_24039725_+"; exonnum "9"; txlen "2113";
chr1	ENSEMBL_gcm37	exon	24039340	24039725	0.00601623958171065	+	.	gene_id "ENSMUSG00000141893.1"; transcript_id "ENSMUSG00000141893.1_tx_54"; exon_id "chr1_24039340_24039725_+"; exonnum "11"; txlen "2454";
chr1	ENSEMBL_gcm37	exon	24039340	24039725	0.00601623958171065	+	.	gene_id "ENSMUSG00000141893.1"; transcript_id "ENSMUSG00000141893.1_tx_57"; exon_id "chr1_24039340_24039725_+"; exonnum "11"; txlen "2511";
chr1	ENSEMBL_gcm37	exon	24039340	24039725	0.00424675735179575	+	.	gene_id "ENSMUSG00000141893.1"; transcript_id "ENSMUSG00000141893.1_tx_62"; exon_id "chr1_24039340_24039725_+"; exonnum "8"; txlen "1949";
chr1	ENSEMBL_gcm37	exon	24039340	24039725	0.00424675735179575	+	.	gene_id "ENSMUSG00000141893.1"; transcript_id "ENSMUSG00000141893.1_tx_64"; exon_id "chr1_24039340_24039725_+"; exonnum "9"; txlen "2136";
chr1	sragcm37_es	exon	24041229	24041358	0.0286116925273665	+	.	gene_id "ENSMUSG00000141893.1"; transcript_id "ENSMUSG00000141893.1_tx_10"; exon_id "chr1_24041229_24041358_+"; exonnum "1"; txlen "638";
chr1	sragcm37_es	exon	24043747	24043880	0.0526085959374158	+	.	gene_id "ENSMUSG00000141893.1"; transcript_id "ENSMUSG00000141893.1_tx_3"; exon_id "chr1_24043747_24043880_+"; exonnum "1"; txlen "642";
chr1	sragcm37_es	exon	24043755	24043795	0.0452249333497083	+	.	gene_id "ENSMUSG00000141893.1"; transcript_id "ENSMUSG00000141893.1_tx_5"; exon_id "chr1_24043755_24043795_+"; exonnum "1"; txlen "549";
chr1	sragcm37_ss	exon	24044466	24044973	0.251392492768919	+	.	gene_id "ENSMUSG00000141893.1"; transcript_id "ENSMUSG00000141893.1_tx_1"; exon_id "chr1_24044466_24044973_+"; exonnum "5"; txlen "1455";
chr1	sragcm37_ss	exon	24044466	24044973	0.0286116925273665	+	.	gene_id "ENSMUSG00000141893.1"; transcript_id "ENSMUSG00000141893.1_tx_10"; exon_id "chr1_24044466_24044973_+"; exonnum "2"; txlen "638";
chr1	sragcm37_ss	exon	24044466	24044973	0.0272889285850943	+	.	gene_id "ENSMUSG00000141893.1"; transcript_id "ENSMUSG00000141893.1_tx_11"; exon_id "chr1_24044466_24044973_+"; exonnum "4"; txlen "1323";
chr1	sragcm37_ss	exon	24044466	24044973	0.0272889285850943	+	.	gene_id "ENSMUSG00000141893.1"; transcript_id "ENSMUSG00000141893.1_tx_12"; exon_id "chr1_24044466_24044973_+"; exonnum "5"; txlen "1510";
chr1	sragcm37_ss	exon	24044466	24044973	0.223425351387186	+	.	gene_id "ENSMUSG00000141893.1"; transcript_id "ENSMUSG00000141893.1_tx_2"; exon_id "chr1_24044466_24044973_+"; exonnum "6"; txlen "1642";
chr1	sragcm37_ss	exon	24044466	24044973	0.0118617510004766	+	.	gene_id "ENSMUSG00000141893.1"; transcript_id "ENSMUSG00000141893.1_tx_22"; exon_id "chr1_24044466_24044973_+"; exonnum "6"; txlen "1651";
chr1	sragcm37_ss	exon	24044466	24044973	0.0103680161847221	+	.	gene_id "ENSMUSG00000141893.1"; transcript_id "ENSMUSG00000141893.1_tx_23"; exon_id "chr1_24044466_24044973_+"; exonnum "5"; txlen "1567";
chr1	sragcm37_ss	exon	24044466	24044973	0.0526085959374158	+	.	gene_id "ENSMUSG00000141893.1"; transcript_id "ENSMUSG00000141893.1_tx_3"; exon_id "chr1_24044466_24044973_+"; exonnum "2"; txlen "642";
chr1	sragcm37_ss	exon	24044466	24044973	0.0508030720795007	+	.	gene_id "ENSMUSG00000141893.1"; transcript_id "ENSMUSG00000141893.1_tx_4"; exon_id "chr1_24044466_24044973_+"; exonnum "6"; txlen "1699";
chr1	sragcm37_ss	exon	24044466	24044973	0.0452249333497083	+	.	gene_id "ENSMUSG00000141893.1"; transcript_id "ENSMUSG00000141893.1_tx_5"; exon_id "chr1_24044466_24044973_+"; exonnum "2"; txlen "549";
chr1	HAVANA	gene	24044586	24044975	0	+	.	gene_id "ENSMUSG00000102495.2"; gene_type "TEC"; gene_name "Gm26524"; level 2; mgi_id "MGI:5477018"; havana_gene "OTTMUSG00000046048.1";
chr1	ENSEMBL	transcript	24044586	24044975	0	+	.	gene_id "ENSMUSG00000102495.2"; transcript_id "ENSMUST00000192339.2"; gene_type "TEC"; gene_name "Gm26524"; transcript_type "TEC"; transcript_name "Gm26524-201"; level 3; transcript_support_level "NA"; mgi_id "MGI:5477018"; tag "basic"; tag "Ensembl_canonical"; tag "GENCODE_Primary"; havana_gene "OTTMUSG00000046048.1";
chr1	ENSEMBL	exon	24044586	24044975	0	+	.	gene_id "ENSMUSG00000102495.2"; transcript_id "ENSMUST00000192339.2"; gene_type "TEC"; gene_name "Gm26524"; transcript_type "TEC"; transcript_name "Gm26524-201"; exon_number 1; exon_id "ENSMUSE00001341802.2"; level 3; transcript_support_level "NA"; mgi_id "MGI:5477018"; tag "basic"; tag "Ensembl_canonical"; tag "GENCODE_Primary"; havana_gene "OTTMUSG00000046048.1";
chr1	HAVANA	transcript	24044588	24044975	0	+	.	gene_id "ENSMUSG00000102495.2"; transcript_id "ENSMUST00000195143.2"; gene_type "TEC"; gene_name "Gm26524"; transcript_type "TEC"; transcript_name "Gm26524-202"; level 2; transcript_support_level "NA"; mgi_id "MGI:5477018"; havana_gene "OTTMUSG00000046048.1"; havana_transcript "OTTMUST00000120251.1";
chr1	HAVANA	exon	24044588	24044975	0	+	.	gene_id "ENSMUSG00000102495.2"; transcript_id "ENSMUST00000195143.2"; gene_type "TEC"; gene_name "Gm26524"; transcript_type "TEC"; transcript_name "Gm26524-202"; exon_number 1; exon_id "ENSMUSE00001339614.2"; level 2; transcript_support_level "NA"; mgi_id "MGI:5477018"; havana_gene "OTTMUSG00000046048.1"; havana_transcript "OTTMUST00000120251.1";
chr1	sragcm37_es	exon	24044804	24044834	0.0145191429110563	+	.	gene_id "ENSMUSG00000102495.2"; transcript_id "ENSMUSG00000102495.2_tx_1"; exon_id "chr1_24044804_24044834_+"; exonnum "1"; txlen "765";
chr1	sragcm37_mid	exon	24045807	24046038	0.0145191429110563	+	.	gene_id "ENSMUSG00000102495.2"; transcript_id "ENSMUSG00000102495.2_tx_1"; exon_id "chr1_24045807_24046038_+"; exonnum "2"; txlen "765";
chr1	sragcm37_ss	exon	24046412	24046913	0.0145191429110563	+	.	gene_id "ENSMUSG00000102495.2"; transcript_id "ENSMUSG00000102495.2_tx_1"; exon_id "chr1_24046412_24046913_+"; exonnum "3"; txlen "765";
chr1	HAVANA	gene	24139109	24140213	0	+	.	gene_id "ENSMUSG00000143955.1"; gene_type "lncRNA"; gene_name "ENSMUSG00000143955"; level 2;
chr1	HAVANA	transcript	24139109	24140213	0	+	.	gene_id "ENSMUSG00000143955.1"; transcript_id "ENSMUST00000380289.1"; gene_type "lncRNA"; gene_name "ENSMUSG00000143955"; transcript_type "lncRNA"; transcript_name "ENSMUST00000380289"; level 2; tag "basic"; tag "Ensembl_canonical"; tag "GENCODE_Primary"; tag "TAGENE";
chr1	HAVANA	exon	24139109	24140213	0	+	.	gene_id "ENSMUSG00000143955.1"; transcript_id "ENSMUST00000380289.1"; gene_type "lncRNA"; gene_name "ENSMUSG00000143955"; transcript_type "lncRNA"; transcript_name "ENSMUST00000380289"; exon_number 1; exon_id "ENSMUSE00001747743.1"; level 2; tag "basic"; tag "Ensembl_canonical"; tag "GENCODE_Primary"; tag "TAGENE";
chr1	HAVANA	gene	24139706	24142505	0	+	.	gene_id "ENSMUSG00000102398.2"; gene_type "TEC"; gene_name "Gm37580"; level 2; mgi_id "MGI:5610808"; havana_gene "OTTMUSG00000046273.1";
chr1	HAVANA	transcript	24139706	24142505	0	+	.	gene_id "ENSMUSG00000102398.2"; transcript_id "ENSMUST00000192408.2"; gene_type "TEC"; gene_name "Gm37580"; transcript_type "TEC"; transcript_name "Gm37580-201"; level 2; transcript_support_level "NA"; mgi_id "MGI:5610808"; tag "basic"; tag "Ensembl_canonical"; tag "GENCODE_Primary"; havana_gene "OTTMUSG00000046273.1"; havana_transcript "OTTMUST00000120630.1";
chr1	HAVANA	exon	24139706	24142505	0	+	.	gene_id "ENSMUSG00000102398.2"; transcript_id "ENSMUST00000192408.2"; gene_type "TEC"; gene_name "Gm37580"; transcript_type "TEC"; transcript_name "Gm37580-201"; exon_number 1; exon_id "ENSMUSE00001341604.2"; level 2; transcript_support_level "NA"; mgi_id "MGI:5610808"; tag "basic"; tag "Ensembl_canonical"; tag "GENCODE_Primary"; havana_gene "OTTMUSG00000046273.1"; havana_transcript "OTTMUST00000120630.1";
chr1	HAVANA	exon	24147122	24147293	0	+	.	gene_id "ENSMUSG00000122847.1"; transcript_id "ENSMUST00000255106.1"; gene_type "lncRNA"; gene_name "ENSMUSG00000122847"; transcript_type "lncRNA"; transcript_name "ENSMUST00000255106"; exon_number 1; exon_id "ENSMUSE00001506884.1"; level 2; tag "basic"; tag "Ensembl_canonical"; tag "GENCODE_Primary"; tag "TAGENE";
chr1	HAVANA	gene	24147122	24174262	0	+	.	gene_id "ENSMUSG00000122847.1"; gene_type "lncRNA"; gene_name "ENSMUSG00000122847"; level 2;
chr1	HAVANA	transcript	24147122	24174262	0	+	.	gene_id "ENSMUSG00000122847.1"; transcript_id "ENSMUST00000255106.1"; gene_type "lncRNA"; gene_name "ENSMUSG00000122847"; transcript_type "lncRNA"; transcript_name "ENSMUST00000255106"; level 2; tag "basic"; tag "Ensembl_canonical"; tag "GENCODE_Primary"; tag "TAGENE";
chr1	HAVANA	exon	24147148	24147293	0	+	.	gene_id "ENSMUSG00000122847.1"; transcript_id "ENSMUST00000255107.1"; gene_type "lncRNA"; gene_name "ENSMUSG00000122847"; transcript_type "lncRNA"; transcript_name "ENSMUST00000255107"; exon_number 1; exon_id "ENSMUSE00001506882.1"; level 2; tag "basic"; tag "TAGENE";
chr1	ENSEMBL_gcm37	exon	24147148	24147293	0.00241964967399812	+	.	gene_id "ENSMUSG00000122847.1"; transcript_id "ENSMUSG00000122847.1_tx_2"; exon_id "chr1_24147148_24147293_+"; exonnum "1"; txlen "860";
chr1	HAVANA	transcript	24147148	24154507	0	+	.	gene_id "ENSMUSG00000122847.1"; transcript_id "ENSMUST00000255107.1"; gene_type "lncRNA"; gene_name "ENSMUSG00000122847"; transcript_type "lncRNA"; transcript_name "ENSMUST00000255107"; level 2; tag "basic"; tag "TAGENE";
chr1	sragcm37_mid	exon	24147997	24148083	0.00241964967399812	+	.	gene_id "ENSMUSG00000122847.1"; transcript_id "ENSMUSG00000122847.1_tx_2"; exon_id "chr1_24147997_24148083_+"; exonnum "2"; txlen "860";
chr1	HAVANA	exon	24153881	24154507	0	+	.	gene_id "ENSMUSG00000122847.1"; transcript_id "ENSMUST00000255107.1"; gene_type "lncRNA"; gene_name "ENSMUSG00000122847"; transcript_type "lncRNA"; transcript_name "ENSMUST00000255107"; exon_number 2; exon_id "ENSMUSE00001506883.1"; level 2; tag "basic"; tag "TAGENE";
chr1	ENSEMBL_gcm37	exon	24153881	24154507	0.00241964967399812	+	.	gene_id "ENSMUSG00000122847.1"; transcript_id "ENSMUSG00000122847.1_tx_2"; exon_id "chr1_24153881_24154507_+"; exonnum "3"; txlen "860";
chr1	HAVANA	gene	24164356	24165222	0	+	.	gene_id "ENSMUSG00000097670.2"; gene_type "processed_pseudogene"; gene_name "Gm26607"; level 2; mgi_id "MGI:5477101"; havana_gene "OTTMUSG00000042686.1";
chr1	HAVANA	transcript	24164356	24165222	0	+	.	gene_id "ENSMUSG00000097670.2"; transcript_id "ENSMUST00000180661.2"; gene_type "processed_pseudogene"; gene_name "Gm26607"; transcript_type "processed_pseudogene"; transcript_name "Gm26607-201"; level 2; transcript_support_level "NA"; mgi_id "MGI:5477101"; ont "PGO:0000004"; tag "basic"; tag "Ensembl_canonical"; tag "GENCODE_Primary"; havana_gene "OTTMUSG00000042686.1"; havana_transcript "OTTMUST00000112407.1";
chr1	HAVANA	exon	24164356	24165222	0	+	.	gene_id "ENSMUSG00000097670.2"; transcript_id "ENSMUST00000180661.2"; gene_type "processed_pseudogene"; gene_name "Gm26607"; transcript_type "processed_pseudogene"; transcript_name "Gm26607-201"; exon_number 1; exon_id "ENSMUSE00001106756.2"; level 2; transcript_support_level "NA"; mgi_id "MGI:5477101"; ont "PGO:0000004"; tag "basic"; tag "Ensembl_canonical"; tag "GENCODE_Primary"; havana_gene "OTTMUSG00000042686.1"; havana_transcript "OTTMUST00000112407.1";
chr1	HAVANA	exon	24172786	24174262	0	+	.	gene_id "ENSMUSG00000122847.1"; transcript_id "ENSMUST00000255106.1"; gene_type "lncRNA"; gene_name "ENSMUSG00000122847"; transcript_type "lncRNA"; transcript_name "ENSMUST00000255106"; exon_number 2; exon_id "ENSMUSE00001506885.1"; level 2; tag "basic"; tag "Ensembl_canonical"; tag "GENCODE_Primary"; tag "TAGENE";
chr1	HAVANA	UTR	24216691	24216935	0	+	.	gene_id "ENSMUSG00000026147.17"; transcript_id "ENSMUST00000054588.15"; gene_type "protein_coding"; gene_name "Col9a1"; transcript_type "protein_coding"; transcript_name "Col9a1-201"; exon_number 1; exon_id "ENSMUSE00000779838.2"; level 2; protein_id "ENSMUSP00000051579.9"; transcript_support_level "1"; mgi_id "MGI:88465"; tag "basic"; tag "Ensembl_canonical"; tag "GENCODE_Primary"; tag "appris_principal_1"; tag "CCDS"; ccdsid "CCDS35527.1"; havana_gene "OTTMUSG00000022796.1"; havana_transcript "OTTMUST00000054775.1";
chr1	HAVANA	exon	24216691	24216949	0	+	.	gene_id "ENSMUSG00000026147.17"; transcript_id "ENSMUST00000054588.15"; gene_type "protein_coding"; gene_name "Col9a1"; transcript_type "protein_coding"; transcript_name "Col9a1-201"; exon_number 1; exon_id "ENSMUSE00000779838.2"; level 2; protein_id "ENSMUSP00000051579.9"; transcript_support_level "1"; mgi_id "MGI:88465"; tag "basic"; tag "Ensembl_canonical"; tag "GENCODE_Primary"; tag "appris_principal_1"; tag "CCDS"; ccdsid "CCDS35527.1"; havana_gene "OTTMUSG00000022796.1"; havana_transcript "OTTMUST00000054775.1";
chr1	ENSEMBL_gcm37	exon	24216691	24216949	0.0182221525366227	+	.	gene_id "ENSMUSG00000026147.17"; transcript_id "ENSMUSG00000026147.17_tx_3"; exon_id "chr1_24216691_24216949_+"; exonnum "1"; txlen "4864";
chr1	HAVANA	gene	24216691	24291765	0	+	.	gene_id "ENSMUSG00000026147.17"; gene_type "protein_coding"; gene_name "Col9a1"; level 2; mgi_id "MGI:88465"; havana_gene "OTTMUSG00000022796.1";
chr1	HAVANA	transcript	24216691	24291765	0	+	.	gene_id "ENSMUSG00000026147.17"; transcript_id "ENSMUST00000054588.15"; gene_type "protein_coding"; gene_name "Col9a1"; transcript_type "protein_coding"; transcript_name "Col9a1-201"; level 2; protein_id "ENSMUSP00000051579.9"; transcript_support_level "1"; mgi_id "MGI:88465"; tag "basic"; tag "Ensembl_canonical"; tag "GENCODE_Primary"; tag "appris_principal_1"; tag "CCDS"; ccdsid "CCDS35527.1"; havana_gene "OTTMUSG00000022796.1"; havana_transcript "OTTMUST00000054775.1";
chr1	HAVANA	start_codon	24216936	24216938	0	+	0	gene_id "ENSMUSG00000026147.17"; transcript_id "ENSMUST00000054588.15"; gene_type "protein_coding"; gene_name "Col9a1"; transcript_type "protein_coding"; transcript_name "Col9a1-201"; exon_number 1; exon_id "ENSMUSE00000779838.2"; level 2; protein_id "ENSMUSP00000051579.9"; transcript_support_level "1"; mgi_id "MGI:88465"; tag "basic"; tag "Ensembl_canonical"; tag "GENCODE_Primary"; tag "appris_principal_1"; tag "CCDS"; ccdsid "CCDS35527.1"; havana_gene "OTTMUSG00000022796.1"; havana_transcript "OTTMUST00000054775.1";
chr1	HAVANA	CDS	24216936	24216949	0	+	0	gene_id "ENSMUSG00000026147.17"; transcript_id "ENSMUST00000054588.15"; gene_type "protein_coding"; gene_name "Col9a1"; transcript_type "protein_coding"; transcript_name "Col9a1-201"; exon_number 1; exon_id "ENSMUSE00000779838.2"; level 2; protein_id "ENSMUSP00000051579.9"; transcript_support_level "1"; mgi_id "MGI:88465"; tag "basic"; tag "Ensembl_canonical"; tag "GENCODE_Primary"; tag "appris_principal_1"; tag "CCDS"; ccdsid "CCDS35527.1"; havana_gene "OTTMUSG00000022796.1"; havana_transcript "OTTMUST00000054775.1";
chr1	HAVANA	exon	24217340	24217413	0	+	.	gene_id "ENSMUSG00000026147.17"; transcript_id "ENSMUST00000054588.15"; gene_type "protein_coding"; gene_name "Col9a1"; transcript_type "protein_coding"; transcript_name "Col9a1-201"; exon_number 2; exon_id "ENSMUSE00000630583.2"; level 2; protein_id "ENSMUSP00000051579.9"; transcript_support_level "1"; mgi_id "MGI:88465"; tag "basic"; tag "Ensembl_canonical"; tag "GENCODE_Primary"; tag "appris_principal_1"; tag "CCDS"; ccdsid "CCDS35527.1"; havana_gene "OTTMUSG00000022796.1"; havana_transcript "OTTMUST00000054775.1";
chr1	HAVANA	CDS	24217340	24217413	0	+	1	gene_id "ENSMUSG00000026147.17"; transcript_id "ENSMUST00000054588.15"; gene_type "protein_coding"; gene_name "Col9a1"; transcript_type "protein_coding"; transcript_name "Col9a1-201"; exon_number 2; exon_id "ENSMUSE00000630583.2"; level 2; protein_id "ENSMUSP00000051579.9"; transcript_support_level "1"; mgi_id "MGI:88465"; tag "basic"; tag "Ensembl_canonical"; tag "GENCODE_Primary"; tag "appris_principal_1"; tag "CCDS"; ccdsid "CCDS35527.1"; havana_gene "OTTMUSG00000022796.1"; havana_transcript "OTTMUST00000054775.1";
chr1	ENSEMBL_gcm37	exon	24217340	24217413	0.0182221525366227	+	.	gene_id "ENSMUSG00000026147.17"; transcript_id "ENSMUSG00000026147.17_tx_3"; exon_id "chr1_24217340_24217413_+"; exonnum "2"; txlen "4864";
chr1	HAVANA	exon	24218365	24218442	0	+	.	gene_id "ENSMUSG00000026147.17"; transcript_id "ENSMUST00000054588.15"; gene_type "protein_coding"; gene_name "Col9a1"; transcript_type "protein_coding"; transcript_name "Col9a1-201"; exon_number 3; exon_id "ENSMUSE00000551712.2"; level 2; protein_id "ENSMUSP00000051579.9"; transcript_support_level "1"; mgi_id "MGI:88465"; tag "basic"; tag "Ensembl_canonical"; tag "GENCODE_Primary"; tag "appris_principal_1"; tag "CCDS"; ccdsid "CCDS35527.1"; havana_gene "OTTMUSG00000022796.1"; havana_transcript "OTTMUST00000054775.1";
chr1	HAVANA	CDS	24218365	24218442	0	+	2	gene_id "ENSMUSG00000026147.17"; transcript_id "ENSMUST00000054588.15"; gene_type "protein_coding"; gene_name "Col9a1"; transcript_type "protein_coding"; transcript_name "Col9a1-201"; exon_number 3; exon_id "ENSMUSE00000551712.2"; level 2; protein_id "ENSMUSP00000051579.9"; transcript_support_level "1"; mgi_id "MGI:88465"; tag "basic"; tag "Ensembl_canonical"; tag "GENCODE_Primary"; tag "appris_principal_1"; tag "CCDS"; ccdsid "CCDS35527.1"; havana_gene "OTTMUSG00000022796.1"; havana_transcript "OTTMUST00000054775.1";
chr1	ENSEMBL_gcm37	exon	24218365	24218442	0.0182221525366227	+	.	gene_id "ENSMUSG00000026147.17"; transcript_id "ENSMUSG00000026147.17_tx_3"; exon_id "chr1_24218365_24218442_+"; exonnum "3"; txlen "4864";
chr1	HAVANA	exon	24218556	24218688	0	+	.	gene_id "ENSMUSG00000026147.17"; transcript_id "ENSMUST00000054588.15"; gene_type "protein_coding"; gene_name "Col9a1"; transcript_type "protein_coding"; transcript_name "Col9a1-201"; exon_number 4; exon_id "ENSMUSE00000389010.2"; level 2; protein_id "ENSMUSP00000051579.9"; transcript_support_level "1"; mgi_id "MGI:88465"; tag "basic"; tag "Ensembl_canonical"; tag "GENCODE_Primary"; tag "appris_principal_1"; tag "CCDS"; ccdsid "CCDS35527.1"; havana_gene "OTTMUSG00000022796.1"; havana_transcript "OTTMUST00000054775.1";
chr1	HAVANA	CDS	24218556	24218688	0	+	2	gene_id "ENSMUSG00000026147.17"; transcript_id "ENSMUST00000054588.15"; gene_type "protein_coding"; gene_name "Col9a1"; transcript_type "protein_coding"; transcript_name "Col9a1-201"; exon_number 4; exon_id "ENSMUSE00000389010.2"; level 2; protein_id "ENSMUSP00000051579.9"; transcript_support_level "1"; mgi_id "MGI:88465"; tag "basic"; tag "Ensembl_canonical"; tag "GENCODE_Primary"; tag "appris_principal_1"; tag "CCDS"; ccdsid "CCDS35527.1"; havana_gene "OTTMUSG00000022796.1"; havana_transcript "OTTMUST00000054775.1";
chr1	ENSEMBL_gcm37	exon	24218556	24218688	0.0182221525366227	+	.	gene_id "ENSMUSG00000026147.17"; transcript_id "ENSMUSG00000026147.17_tx_3"; exon_id "chr1_24218556_24218688_+"; exonnum "4"; txlen "4864";
chr1	HAVANA	exon	24224119	24224515	0	+	.	gene_id "ENSMUSG00000026147.17"; transcript_id "ENSMUST00000054588.15"; gene_type "protein_coding"; gene_name "Col9a1"; transcript_type "protein_coding"; transcript_name "Col9a1-201"; exon_number 5; exon_id "ENSMUSE00000630580.2"; level 2; protein_id "ENSMUSP00000051579.9"; transcript_support_level "1"; mgi_id "MGI:88465"; tag "basic"; tag "Ensembl_canonical"; tag "GENCODE_Primary"; tag "appris_principal_1"; tag "CCDS"; ccdsid "CCDS35527.1"; havana_gene "OTTMUSG00000022796.1"; havana_transcript "OTTMUST00000054775.1";
chr1	HAVANA	CDS	24224119	24224515	0	+	1	gene_id "ENSMUSG00000026147.17"; transcript_id "ENSMUST00000054588.15"; gene_type "protein_coding"; gene_name "Col9a1"; transcript_type "protein_coding"; transcript_name "Col9a1-201"; exon_number 5; exon_id "ENSMUSE00000630580.2"; level 2; protein_id "ENSMUSP00000051579.9"; transcript_support_level "1"; mgi_id "MGI:88465"; tag "basic"; tag "Ensembl_canonical"; tag "GENCODE_Primary"; tag "appris_principal_1"; tag "CCDS"; ccdsid "CCDS35527.1"; havana_gene "OTTMUSG00000022796.1"; havana_transcript "OTTMUST00000054775.1";
chr1	ENSEMBL_gcm37	exon	24224119	24224515	0.0182221525366227	+	.	gene_id "ENSMUSG00000026147.17"; transcript_id "ENSMUSG00000026147.17_tx_3"; exon_id "chr1_24224119_24224515_+"; exonnum "5"; txlen "4864";
chr1	HAVANA	exon	24233764	24233847	0	+	.	gene_id "ENSMUSG00000026147.17"; transcript_id "ENSMUST00000054588.15"; gene_type "protein_coding"; gene_name "Col9a1"; transcript_type "protein_coding"; transcript_name "Col9a1-201"; exon_number 6; exon_id "ENSMUSE00000551709.2"; level 2; protein_id "ENSMUSP00000051579.9"; transcript_support_level "1"; mgi_id "MGI:88465"; tag "basic"; tag "Ensembl_canonical"; tag "GENCODE_Primary"; tag "appris_principal_1"; tag "CCDS"; ccdsid "CCDS35527.1"; havana_gene "OTTMUSG00000022796.1"; havana_transcript "OTTMUST00000054775.1";
chr1	HAVANA	CDS	24233764	24233847	0	+	0	gene_id "ENSMUSG00000026147.17"; transcript_id "ENSMUST00000054588.15"; gene_type "protein_coding"; gene_name "Col9a1"; transcript_type "protein_coding"; transcript_name "Col9a1-201"; exon_number 6; exon_id "ENSMUSE00000551709.2"; level 2; protein_id "ENSMUSP00000051579.9"; transcript_support_level "1"; mgi_id "MGI:88465"; tag "basic"; tag "Ensembl_canonical"; tag "GENCODE_Primary"; tag "appris_principal_1"; tag "CCDS"; ccdsid "CCDS35527.1"; havana_gene "OTTMUSG00000022796.1"; havana_transcript "OTTMUST00000054775.1";
chr1	ENSEMBL_gcm37	exon	24233764	24233847	0.0182221525366227	+	.	gene_id "ENSMUSG00000026147.17"; transcript_id "ENSMUSG00000026147.17_tx_3"; exon_id "chr1_24233764_24233847_+"; exonnum "6"; txlen "4864";
chr1	HAVANA	UTR	24234268	24234460	0	+	.	gene_id "ENSMUSG00000026147.17"; transcript_id "ENSMUST00000088349.3"; gene_type "protein_coding"; gene_name "Col9a1"; transcript_type "protein_coding"; transcript_name "Col9a1-202"; exon_number 1; exon_id "ENSMUSE00000702182.2"; level 2; protein_id "ENSMUSP00000085687.3"; transcript_support_level "1"; mgi_id "MGI:88465"; tag "basic"; tag "CCDS"; ccdsid "CCDS69871.1"; havana_gene "OTTMUSG00000022796.1"; havana_transcript "OTTMUST00000054776.1";
chr1	HAVANA	exon	24234268	24234538	0	+	.	gene_id "ENSMUSG00000026147.17"; transcript_id "ENSMUST00000088349.3"; gene_type "protein_coding"; gene_name "Col9a1"; transcript_type "protein_coding"; transcript_name "Col9a1-202"; exon_number 1; exon_id "ENSMUSE00000702182.2"; level 2; protein_id "ENSMUSP00000085687.3"; transcript_support_level "1"; mgi_id "MGI:88465"; tag "basic"; tag "CCDS"; ccdsid "CCDS69871.1"; havana_gene "OTTMUSG00000022796.1"; havana_transcript "OTTMUST00000054776.1";
chr1	HAVANA	transcript	24234268	24291765	0	+	.	gene_id "ENSMUSG00000026147.17"; transcript_id "ENSMUST00000088349.3"; gene_type "protein_coding"; gene_name "Col9a1"; transcript_type "protein_coding"; transcript_name "Col9a1-202"; level 2; protein_id "ENSMUSP00000085687.3"; transcript_support_level "1"; mgi_id "MGI:88465"; tag "basic"; tag "CCDS"; ccdsid "CCDS69871.1"; havana_gene "OTTMUSG00000022796.1"; havana_transcript "OTTMUST00000054776.1";
chr1	HAVANA	start_codon	24234461	24234463	0	+	0	gene_id "ENSMUSG00000026147.17"; transcript_id "ENSMUST00000088349.3"; gene_type "protein_coding"; gene_name "Col9a1"; transcript_type "protein_coding"; transcript_name "Col9a1-202"; exon_number 1; exon_id "ENSMUSE00000702182.2"; level 2; protein_id "ENSMUSP00000085687.3"; transcript_support_level "1"; mgi_id "MGI:88465"; tag "basic"; tag "CCDS"; ccdsid "CCDS69871.1"; havana_gene "OTTMUSG00000022796.1"; havana_transcript "OTTMUST00000054776.1";
chr1	HAVANA	CDS	24234461	24234538	0	+	0	gene_id "ENSMUSG00000026147.17"; transcript_id "ENSMUST00000088349.3"; gene_type "protein_coding"; gene_name "Col9a1"; transcript_type "protein_coding"; transcript_name "Col9a1-202"; exon_number 1; exon_id "ENSMUSE00000702182.2"; level 2; protein_id "ENSMUSP00000085687.3"; transcript_support_level "1"; mgi_id "MGI:88465"; tag "basic"; tag "CCDS"; ccdsid "CCDS69871.1"; havana_gene "OTTMUSG00000022796.1"; havana_transcript "OTTMUST00000054776.1";
chr1	HAVANA	exon	24234598	24234618	0	+	.	gene_id "ENSMUSG00000026147.17"; transcript_id "ENSMUST00000054588.15"; gene_type "protein_coding"; gene_name "Col9a1"; transcript_type "protein_coding"; transcript_name "Col9a1-201"; exon_number 7; exon_id "ENSMUSE00000480813.2"; level 2; protein_id "ENSMUSP00000051579.9"; transcript_support_level "1"; mgi_id "MGI:88465"; tag "basic"; tag "Ensembl_canonical"; tag "GENCODE_Primary"; tag "appris_principal_1"; tag "CCDS"; ccdsid "CCDS35527.1"; havana_gene "OTTMUSG00000022796.1"; havana_transcript "OTTMUST00000054775.1";
chr1	HAVANA	CDS	24234598	24234618	0	+	0	gene_id "ENSMUSG00000026147.17"; transcript_id "ENSMUST00000054588.15"; gene_type "protein_coding"; gene_name "Col9a1"; transcript_type "protein_coding"; transcript_name "Col9a1-201"; exon_number 7; exon_id "ENSMUSE00000480813.2"; level 2; protein_id "ENSMUSP00000051579.9"; transcript_support_level "1"; mgi_id "MGI:88465"; tag "basic"; tag "Ensembl_canonical"; tag "GENCODE_Primary"; tag "appris_principal_1"; tag "CCDS"; ccdsid "CCDS35527.1"; havana_gene "OTTMUSG00000022796.1"; havana_transcript "OTTMUST00000054775.1";
chr1	ENSEMBL_gcm37	exon	24234598	24234618	0.0182221525366227	+	.	gene_id "ENSMUSG00000026147.17"; transcript_id "ENSMUSG00000026147.17_tx_3"; exon_id "chr1_24234598_24234618_+"; exonnum "7"; txlen "4864";
chr1	HAVANA	exon	24235972	24236046	0	+	.	gene_id "ENSMUSG00000026147.17"; transcript_id "ENSMUST00000054588.15"; gene_type "protein_coding"; gene_name "Col9a1"; transcript_type "protein_coding"; transcript_name "Col9a1-201"; exon_number 8; exon_id "ENSMUSE00000630577.2"; level 2; protein_id "ENSMUSP00000051579.9"; transcript_support_level "1"; mgi_id "MGI:88465"; tag "basic"; tag "Ensembl_canonical"; tag "GENCODE_Primary"; tag "appris_principal_1"; tag "CCDS"; ccdsid "CCDS35527.1"; havana_gene "OTTMUSG00000022796.1"; havana_transcript "OTTMUST00000054775.1";
chr1	HAVANA	CDS	24235972	24236046	0	+	0	gene_id "ENSMUSG00000026147.17"; transcript_id "ENSMUST00000054588.15"; gene_type "protein_coding"; gene_name "Col9a1"; transcript_type "protein_coding"; transcript_name "Col9a1-201"; exon_number 8; exon_id "ENSMUSE00000630577.2"; level 2; protein_id "ENSMUSP00000051579.9"; transcript_support_level "1"; mgi_id "MGI:88465"; tag "basic"; tag "Ensembl_canonical"; tag "GENCODE_Primary"; tag "appris_principal_1"; tag "CCDS"; ccdsid "CCDS35527.1"; havana_gene "OTTMUSG00000022796.1"; havana_transcript "OTTMUST00000054775.1";
chr1	HAVANA	exon	24235972	24236046	0	+	.	gene_id "ENSMUSG00000026147.17"; transcript_id "ENSMUST00000088349.3"; gene_type "protein_coding"; gene_name "Col9a1"; transcript_type "protein_coding"; transcript_name "Col9a1-202"; exon_number 2; exon_id "ENSMUSE00000630577.2"; level 2; protein_id "ENSMUSP00000085687.3"; transcript_support_level "1"; mgi_id "MGI:88465"; tag "basic"; tag "CCDS"; ccdsid "CCDS69871.1"; havana_gene "OTTMUSG00000022796.1"; havana_transcript "OTTMUST00000054776.1";
chr1	HAVANA	CDS	24235972	24236046	0	+	0	gene_id "ENSMUSG00000026147.17"; transcript_id "ENSMUST00000088349.3"; gene_type "protein_coding"; gene_name "Col9a1"; transcript_type "protein_coding"; transcript_name "Col9a1-202"; exon_number 2; exon_id "ENSMUSE00000630577.2"; level 2; protein_id "ENSMUSP00000085687.3"; transcript_support_level "1"; mgi_id "MGI:88465"; tag "basic"; tag "CCDS"; ccdsid "CCDS69871.1"; havana_gene "OTTMUSG00000022796.1"; havana_transcript "OTTMUST00000054776.1";
chr1	ENSEMBL_gcm37	exon	24235972	24236046	0.0182221525366227	+	.	gene_id "ENSMUSG00000026147.17"; transcript_id "ENSMUSG00000026147.17_tx_3"; exon_id "chr1_24235972_24236046_+"; exonnum "8"; txlen "4864";
chr1	HAVANA	exon	24236098	24236416	0	+	.	gene_id "ENSMUSG00000026147.17"; transcript_id "ENSMUST00000124600.2"; gene_type "protein_coding"; gene_name "Col9a1"; transcript_type "protein_coding_CDS_not_defined"; transcript_name "Col9a1-203"; exon_number 1; exon_id "ENSMUSE00000771935.2"; level 2; transcript_support_level "5"; mgi_id "MGI:88465"; havana_gene "OTTMUSG00000022796.1"; havana_transcript "OTTMUST00000054778.1";
chr1	HAVANA	transcript	24236098	24259866	0	+	.	gene_id "ENSMUSG00000026147.17"; transcript_id "ENSMUST00000124600.2"; gene_type "protein_coding"; gene_name "Col9a1"; transcript_type "protein_coding_CDS_not_defined"; transcript_name "Col9a1-203"; level 2; transcript_support_level "5"; mgi_id "MGI:88465"; havana_gene "OTTMUSG00000022796.1"; havana_transcript "OTTMUST00000054778.1";
chr1	HAVANA	exon	24236381	24236416	0	+	.	gene_id "ENSMUSG00000026147.17"; transcript_id "ENSMUST00000054588.15"; gene_type "protein_coding"; gene_name "Col9a1"; transcript_type "protein_coding"; transcript_name "Col9a1-201"; exon_number 9; exon_id "ENSMUSE00000630576.2"; level 2; protein_id "ENSMUSP00000051579.9"; transcript_support_level "1"; mgi_id "MGI:88465"; tag "basic"; tag "Ensembl_canonical"; tag "GENCODE_Primary"; tag "appris_principal_1"; tag "CCDS"; ccdsid "CCDS35527.1"; havana_gene "OTTMUSG00000022796.1"; havana_transcript "OTTMUST00000054775.1";
chr1	HAVANA	CDS	24236381	24236416	0	+	0	gene_id "ENSMUSG00000026147.17"; transcript_id "ENSMUST00000054588.15"; gene_type "protein_coding"; gene_name "Col9a1"; transcript_type "protein_coding"; transcript_name "Col9a1-201"; exon_number 9; exon_id "ENSMUSE00000630576.2"; level 2; protein_id "ENSMUSP00000051579.9"; transcript_support_level "1"; mgi_id "MGI:88465"; tag "basic"; tag "Ensembl_canonical"; tag "GENCODE_Primary"; tag "appris_principal_1"; tag "CCDS"; ccdsid "CCDS35527.1"; havana_gene "OTTMUSG00000022796.1"; havana_transcript "OTTMUST00000054775.1";
chr1	HAVANA	exon	24236381	24236416	0	+	.	gene_id "ENSMUSG00000026147.17"; transcript_id "ENSMUST00000088349.3"; gene_type "protein_coding"; gene_name "Col9a1"; transcript_type "protein_coding"; transcript_name "Col9a1-202"; exon_number 3; exon_id "ENSMUSE00000630576.2"; level 2; protein_id "ENSMUSP00000085687.3"; transcript_support_level "1"; mgi_id "MGI:88465"; tag "basic"; tag "CCDS"; ccdsid "CCDS69871.1"; havana_gene "OTTMUSG00000022796.1"; havana_transcript "OTTMUST00000054776.1";
chr1	HAVANA	CDS	24236381	24236416	0	+	0	gene_id "ENSMUSG00000026147.17"; transcript_id "ENSMUST00000088349.3"; gene_type "protein_coding"; gene_name "Col9a1"; transcript_type "protein_coding"; transcript_name "Col9a1-202"; exon_number 3; exon_id "ENSMUSE00000630576.2"; level 2; protein_id "ENSMUSP00000085687.3"; transcript_support_level "1"; mgi_id "MGI:88465"; tag "basic"; tag "CCDS"; ccdsid "CCDS69871.1"; havana_gene "OTTMUSG00000022796.1"; havana_transcript "OTTMUST00000054776.1";
chr1	ENSEMBL_gcm37	exon	24236381	24236416	0.0182221525366227	+	.	gene_id "ENSMUSG00000026147.17"; transcript_id "ENSMUSG00000026147.17_tx_3"; exon_id "chr1_24236381_24236416_+"; exonnum "9"; txlen "4864";
chr1	HAVANA	exon	24236525	24236587	0	+	.	gene_id "ENSMUSG00000026147.17"; transcript_id "ENSMUST00000054588.15"; gene_type "protein_coding"; gene_name "Col9a1"; transcript_type "protein_coding"; transcript_name "Col9a1-201"; exon_number 10; exon_id "ENSMUSE00001267688.2"; level 2; protein_id "ENSMUSP00000051579.9"; transcript_support_level "1"; mgi_id "MGI:88465"; tag "basic"; tag "Ensembl_canonical"; tag "GENCODE_Primary"; tag "appris_principal_1"; tag "CCDS"; ccdsid "CCDS35527.1"; havana_gene "OTTMUSG00000022796.1"; havana_transcript "OTTMUST00000054775.1";
chr1	HAVANA	CDS	24236525	24236587	0	+	0	gene_id "ENSMUSG00000026147.17"; transcript_id "ENSMUST00000054588.15"; gene_type "protein_coding"; gene_name "Col9a1"; transcript_type "protein_coding"; transcript_name "Col9a1-201"; exon_number 10; exon_id "ENSMUSE00001267688.2"; level 2; protein_id "ENSMUSP00000051579.9"; transcript_support_level "1"; mgi_id "MGI:88465"; tag "basic"; tag "Ensembl_canonical"; tag "GENCODE_Primary"; tag "appris_principal_1"; tag "CCDS"; ccdsid "CCDS35527.1"; havana_gene "OTTMUSG00000022796.1"; havana_transcript "OTTMUST00000054775.1";
chr1	HAVANA	exon	24236525	24236587	0	+	.	gene_id "ENSMUSG00000026147.17"; transcript_id "ENSMUST00000088349.3"; gene_type "protein_coding"; gene_name "Col9a1"; transcript_type "protein_coding"; transcript_name "Col9a1-202"; exon_number 4; exon_id "ENSMUSE00001267688.2"; level 2; protein_id "ENSMUSP00000085687.3"; transcript_support_level "1"; mgi_id "MGI:88465"; tag "basic"; tag "CCDS"; ccdsid "CCDS69871.1"; havana_gene "OTTMUSG00000022796.1"; havana_transcript "OTTMUST00000054776.1";
chr1	HAVANA	CDS	24236525	24236587	0	+	0	gene_id "ENSMUSG00000026147.17"; transcript_id "ENSMUST00000088349.3"; gene_type "protein_coding"; gene_name "Col9a1"; transcript_type "protein_coding"; transcript_name "Col9a1-202"; exon_number 4; exon_id "ENSMUSE00001267688.2"; level 2; protein_id "ENSMUSP00000085687.3"; transcript_support_level "1"; mgi_id "MGI:88465"; tag "basic"; tag "CCDS"; ccdsid "CCDS69871.1"; havana_gene "OTTMUSG00000022796.1"; havana_transcript "OTTMUST00000054776.1";
chr1	HAVANA	exon	24236525	24236587	0	+	.	gene_id "ENSMUSG00000026147.17"; transcript_id "ENSMUST00000124600.2"; gene_type "protein_coding"; gene_name "Col9a1"; transcript_type "protein_coding_CDS_not_defined"; transcript_name "Col9a1-203"; exon_number 2; exon_id "ENSMUSE00001219543.2"; level 2; transcript_support_level "5"; mgi_id "MGI:88465"; havana_gene "OTTMUSG00000022796.1"; havana_transcript "OTTMUST00000054778.1";
chr1	ENSEMBL_gcm37	exon	24236525	24236587	0.0182221525366227	+	.	gene_id "ENSMUSG00000026147.17"; transcript_id "ENSMUSG00000026147.17_tx_3"; exon_id "chr1_24236525_24236587_+"; exonnum "10"; txlen "4864";
chr1	HAVANA	exon	24241095	24241148	0	+	.	gene_id "ENSMUSG00000026147.17"; transcript_id "ENSMUST00000054588.15"; gene_type "protein_coding"; gene_name "Col9a1"; transcript_type "protein_coding"; transcript_name "Col9a1-201"; exon_number 11; exon_id "ENSMUSE00001262311.2"; level 2; protein_id "ENSMUSP00000051579.9"; transcript_support_level "1"; mgi_id "MGI:88465"; tag "basic"; tag "Ensembl_canonical"; tag "GENCODE_Primary"; tag "appris_principal_1"; tag "CCDS"; ccdsid "CCDS35527.1"; havana_gene "OTTMUSG00000022796.1"; havana_transcript "OTTMUST00000054775.1";
chr1	HAVANA	CDS	24241095	24241148	0	+	0	gene_id "ENSMUSG00000026147.17"; transcript_id "ENSMUST00000054588.15"; gene_type "protein_coding"; gene_name "Col9a1"; transcript_type "protein_coding"; transcript_name "Col9a1-201"; exon_number 11; exon_id "ENSMUSE00001262311.2"; level 2; protein_id "ENSMUSP00000051579.9"; transcript_support_level "1"; mgi_id "MGI:88465"; tag "basic"; tag "Ensembl_canonical"; tag "GENCODE_Primary"; tag "appris_principal_1"; tag "CCDS"; ccdsid "CCDS35527.1"; havana_gene "OTTMUSG00000022796.1"; havana_transcript "OTTMUST00000054775.1";
chr1	HAVANA	exon	24241095	24241148	0	+	.	gene_id "ENSMUSG00000026147.17"; transcript_id "ENSMUST00000088349.3"; gene_type "protein_coding"; gene_name "Col9a1"; transcript_type "protein_coding"; transcript_name "Col9a1-202"; exon_number 5; exon_id "ENSMUSE00001262311.2"; level 2; protein_id "ENSMUSP00000085687.3"; transcript_support_level "1"; mgi_id "MGI:88465"; tag "basic"; tag "CCDS"; ccdsid "CCDS69871.1"; havana_gene "OTTMUSG00000022796.1"; havana_transcript "OTTMUST00000054776.1";
chr1	HAVANA	CDS	24241095	24241148	0	+	0	gene_id "ENSMUSG00000026147.17"; transcript_id "ENSMUST00000088349.3"; gene_type "protein_coding"; gene_name "Col9a1"; transcript_type "protein_coding"; transcript_name "Col9a1-202"; exon_number 5; exon_id "ENSMUSE00001262311.2"; level 2; protein_id "ENSMUSP00000085687.3"; transcript_support_level "1"; mgi_id "MGI:88465"; tag "basic"; tag "CCDS"; ccdsid "CCDS69871.1"; havana_gene "OTTMUSG00000022796.1"; havana_transcript "OTTMUST00000054776.1";
chr1	HAVANA	exon	24241095	24241148	0	+	.	gene_id "ENSMUSG00000026147.17"; transcript_id "ENSMUST00000124600.2"; gene_type "protein_coding"; gene_name "Col9a1"; transcript_type "protein_coding_CDS_not_defined"; transcript_name "Col9a1-203"; exon_number 3; exon_id "ENSMUSE00001255458.2"; level 2; transcript_support_level "5"; mgi_id "MGI:88465"; havana_gene "OTTMUSG00000022796.1"; havana_transcript "OTTMUST00000054778.1";
chr1	ENSEMBL_gcm37	exon	24241095	24241148	0.0182221525366227	+	.	gene_id "ENSMUSG00000026147.17"; transcript_id "ENSMUSG00000026147.17_tx_3"; exon_id "chr1_24241095_24241148_+"; exonnum "11"; txlen "4864";
chr1	HAVANA	exon	24241378	24241413	0	+	.	gene_id "ENSMUSG00000026147.17"; transcript_id "ENSMUST00000054588.15"; gene_type "protein_coding"; gene_name "Col9a1"; transcript_type "protein_coding"; transcript_name "Col9a1-201"; exon_number 12; exon_id "ENSMUSE00001209949.2"; level 2; protein_id "ENSMUSP00000051579.9"; transcript_support_level "1"; mgi_id "MGI:88465"; tag "basic"; tag "Ensembl_canonical"; tag "GENCODE_Primary"; tag "appris_principal_1"; tag "CCDS"; ccdsid "CCDS35527.1"; havana_gene "OTTMUSG00000022796.1"; havana_transcript "OTTMUST00000054775.1";
chr1	HAVANA	CDS	24241378	24241413	0	+	0	gene_id "ENSMUSG00000026147.17"; transcript_id "ENSMUST00000054588.15"; gene_type "protein_coding"; gene_name "Col9a1"; transcript_type "protein_coding"; transcript_name "Col9a1-201"; exon_number 12; exon_id "ENSMUSE00001209949.2"; level 2; protein_id "ENSMUSP00000051579.9"; transcript_support_level "1"; mgi_id "MGI:88465"; tag "basic"; tag "Ensembl_canonical"; tag "GENCODE_Primary"; tag "appris_principal_1"; tag "CCDS"; ccdsid "CCDS35527.1"; havana_gene "OTTMUSG00000022796.1"; havana_transcript "OTTMUST00000054775.1";
chr1	HAVANA	exon	24241378	24241413	0	+	.	gene_id "ENSMUSG00000026147.17"; transcript_id "ENSMUST00000088349.3"; gene_type "protein_coding"; gene_name "Col9a1"; transcript_type "protein_coding"; transcript_name "Col9a1-202"; exon_number 6; exon_id "ENSMUSE00001209949.2"; level 2; protein_id "ENSMUSP00000085687.3"; transcript_support_level "1"; mgi_id "MGI:88465"; tag "basic"; tag "CCDS"; ccdsid "CCDS69871.1"; havana_gene "OTTMUSG00000022796.1"; havana_transcript "OTTMUST00000054776.1";
chr1	HAVANA	CDS	24241378	24241413	0	+	0	gene_id "ENSMUSG00000026147.17"; transcript_id "ENSMUST00000088349.3"; gene_type "protein_coding"; gene_name "Col9a1"; transcript_type "protein_coding"; transcript_name "Col9a1-202"; exon_number 6; exon_id "ENSMUSE00001209949.2"; level 2; protein_id "ENSMUSP00000085687.3"; transcript_support_level "1"; mgi_id "MGI:88465"; tag "basic"; tag "CCDS"; ccdsid "CCDS69871.1"; havana_gene "OTTMUSG00000022796.1"; havana_transcript "OTTMUST00000054776.1";
chr1	HAVANA	exon	24241378	24241413	0	+	.	gene_id "ENSMUSG00000026147.17"; transcript_id "ENSMUST00000124600.2"; gene_type "protein_coding"; gene_name "Col9a1"; transcript_type "protein_coding_CDS_not_defined"; transcript_name "Col9a1-203"; exon_number 4; exon_id "ENSMUSE00001285794.2"; level 2; transcript_support_level "5"; mgi_id "MGI:88465"; havana_gene "OTTMUSG00000022796.1"; havana_transcript "OTTMUST00000054778.1";
chr1	ENSEMBL_gcm37	exon	24241378	24241413	0.0182221525366227	+	.	gene_id "ENSMUSG00000026147.17"; transcript_id "ENSMUSG00000026147.17_tx_3"; exon_id "chr1_24241378_24241413_+"; exonnum "12"; txlen "4864";
chr1	HAVANA	exon	24243739	24243762	0	+	.	gene_id "ENSMUSG00000026147.17"; transcript_id "ENSMUST00000054588.15"; gene_type "protein_coding"; gene_name "Col9a1"; transcript_type "protein_coding"; transcript_name "Col9a1-201"; exon_number 13; exon_id "ENSMUSE00001229991.2"; level 2; protein_id "ENSMUSP00000051579.9"; transcript_support_level "1"; mgi_id "MGI:88465"; tag "basic"; tag "Ensembl_canonical"; tag "GENCODE_Primary"; tag "appris_principal_1"; tag "CCDS"; ccdsid "CCDS35527.1"; havana_gene "OTTMUSG00000022796.1"; havana_transcript "OTTMUST00000054775.1";
chr1	HAVANA	CDS	24243739	24243762	0	+	0	gene_id "ENSMUSG00000026147.17"; transcript_id "ENSMUST00000054588.15"; gene_type "protein_coding"; gene_name "Col9a1"; transcript_type "protein_coding"; transcript_name "Col9a1-201"; exon_number 13; exon_id "ENSMUSE00001229991.2"; level 2; protein_id "ENSMUSP00000051579.9"; transcript_support_level "1"; mgi_id "MGI:88465"; tag "basic"; tag "Ensembl_canonical"; tag "GENCODE_Primary"; tag "appris_principal_1"; tag "CCDS"; ccdsid "CCDS35527.1"; havana_gene "OTTMUSG00000022796.1"; havana_transcript "OTTMUST00000054775.1";
chr1	HAVANA	exon	24243739	24243762	0	+	.	gene_id "ENSMUSG00000026147.17"; transcript_id "ENSMUST00000088349.3"; gene_type "protein_coding"; gene_name "Col9a1"; transcript_type "protein_coding"; transcript_name "Col9a1-202"; exon_number 7; exon_id "ENSMUSE00001229991.2"; level 2; protein_id "ENSMUSP00000085687.3"; transcript_support_level "1"; mgi_id "MGI:88465"; tag "basic"; tag "CCDS"; ccdsid "CCDS69871.1"; havana_gene "OTTMUSG00000022796.1"; havana_transcript "OTTMUST00000054776.1";
chr1	HAVANA	CDS	24243739	24243762	0	+	0	gene_id "ENSMUSG00000026147.17"; transcript_id "ENSMUST00000088349.3"; gene_type "protein_coding"; gene_name "Col9a1"; transcript_type "protein_coding"; transcript_name "Col9a1-202"; exon_number 7; exon_id "ENSMUSE00001229991.2"; level 2; protein_id "ENSMUSP00000085687.3"; transcript_support_level "1"; mgi_id "MGI:88465"; tag "basic"; tag "CCDS"; ccdsid "CCDS69871.1"; havana_gene "OTTMUSG00000022796.1"; havana_transcript "OTTMUST00000054776.1";
chr1	HAVANA	exon	24243739	24243762	0	+	.	gene_id "ENSMUSG00000026147.17"; transcript_id "ENSMUST00000124600.2"; gene_type "protein_coding"; gene_name "Col9a1"; transcript_type "protein_coding_CDS_not_defined"; transcript_name "Col9a1-203"; exon_number 5; exon_id "ENSMUSE00001205118.2"; level 2; transcript_support_level "5"; mgi_id "MGI:88465"; havana_gene "OTTMUSG00000022796.1"; havana_transcript "OTTMUST00000054778.1";
chr1	ENSEMBL_gcm37	exon	24243739	24243762	0.0182221525366227	+	.	gene_id "ENSMUSG00000026147.17"; transcript_id "ENSMUSG00000026147.17_tx_3"; exon_id "chr1_24243739_24243762_+"; exonnum "13"; txlen "4864";
chr1	HAVANA	exon	24244135	24244188	0	+	.	gene_id "ENSMUSG00000026147.17"; transcript_id "ENSMUST00000054588.15"; gene_type "protein_coding"; gene_name "Col9a1"; transcript_type "protein_coding"; transcript_name "Col9a1-201"; exon_number 14; exon_id "ENSMUSE00001210630.2"; level 2; protein_id "ENSMUSP00000051579.9"; transcript_support_level "1"; mgi_id "MGI:88465"; tag "basic"; tag "Ensembl_canonical"; tag "GENCODE_Primary"; tag "appris_principal_1"; tag "CCDS"; ccdsid "CCDS35527.1"; havana_gene "OTTMUSG00000022796.1"; havana_transcript "OTTMUST00000054775.1";
chr1	HAVANA	CDS	24244135	24244188	0	+	0	gene_id "ENSMUSG00000026147.17"; transcript_id "ENSMUST00000054588.15"; gene_type "protein_coding"; gene_name "Col9a1"; transcript_type "protein_coding"; transcript_name "Col9a1-201"; exon_number 14; exon_id "ENSMUSE00001210630.2"; level 2; protein_id "ENSMUSP00000051579.9"; transcript_support_level "1"; mgi_id "MGI:88465"; tag "basic"; tag "Ensembl_canonical"; tag "GENCODE_Primary"; tag "appris_principal_1"; tag "CCDS"; ccdsid "CCDS35527.1"; havana_gene "OTTMUSG00000022796.1"; havana_transcript "OTTMUST00000054775.1";
chr1	HAVANA	exon	24244135	24244188	0	+	.	gene_id "ENSMUSG00000026147.17"; transcript_id "ENSMUST00000088349.3"; gene_type "protein_coding"; gene_name "Col9a1"; transcript_type "protein_coding"; transcript_name "Col9a1-202"; exon_number 8; exon_id "ENSMUSE00001210630.2"; level 2; protein_id "ENSMUSP00000085687.3"; transcript_support_level "1"; mgi_id "MGI:88465"; tag "basic"; tag "CCDS"; ccdsid "CCDS69871.1"; havana_gene "OTTMUSG00000022796.1"; havana_transcript "OTTMUST00000054776.1";
chr1	HAVANA	CDS	24244135	24244188	0	+	0	gene_id "ENSMUSG00000026147.17"; transcript_id "ENSMUST00000088349.3"; gene_type "protein_coding"; gene_name "Col9a1"; transcript_type "protein_coding"; transcript_name "Col9a1-202"; exon_number 8; exon_id "ENSMUSE00001210630.2"; level 2; protein_id "ENSMUSP00000085687.3"; transcript_support_level "1"; mgi_id "MGI:88465"; tag "basic"; tag "CCDS"; ccdsid "CCDS69871.1"; havana_gene "OTTMUSG00000022796.1"; havana_transcript "OTTMUST00000054776.1";
chr1	HAVANA	exon	24244135	24244188	0	+	.	gene_id "ENSMUSG00000026147.17"; transcript_id "ENSMUST00000124600.2"; gene_type "protein_coding"; gene_name "Col9a1"; transcript_type "protein_coding_CDS_not_defined"; transcript_name "Col9a1-203"; exon_number 6; exon_id "ENSMUSE00001262205.2"; level 2; transcript_support_level "5"; mgi_id "MGI:88465"; havana_gene "OTTMUSG00000022796.1"; havana_transcript "OTTMUST00000054778.1";
chr1	ENSEMBL_gcm37	exon	24244135	24244188	0.0182221525366227	+	.	gene_id "ENSMUSG00000026147.17"; transcript_id "ENSMUSG00000026147.17_tx_3"; exon_id "chr1_24244135_24244188_+"; exonnum "14"; txlen "4864";
chr1	HAVANA	exon	24246467	24246520	0	+	.	gene_id "ENSMUSG00000026147.17"; transcript_id "ENSMUST00000054588.15"; gene_type "protein_coding"; gene_name "Col9a1"; transcript_type "protein_coding"; transcript_name "Col9a1-201"; exon_number 15; exon_id "ENSMUSE00001312383.2"; level 2; protein_id "ENSMUSP00000051579.9"; transcript_support_level "1"; mgi_id "MGI:88465"; tag "basic"; tag "Ensembl_canonical"; tag "GENCODE_Primary"; tag "appris_principal_1"; tag "CCDS"; ccdsid "CCDS35527.1"; havana_gene "OTTMUSG00000022796.1"; havana_transcript "OTTMUST00000054775.1";
chr1	HAVANA	CDS	24246467	24246520	0	+	0	gene_id "ENSMUSG00000026147.17"; transcript_id "ENSMUST00000054588.15"; gene_type "protein_coding"; gene_name "Col9a1"; transcript_type "protein_coding"; transcript_name "Col9a1-201"; exon_number 15; exon_id "ENSMUSE00001312383.2"; level 2; protein_id "ENSMUSP00000051579.9"; transcript_support_level "1"; mgi_id "MGI:88465"; tag "basic"; tag "Ensembl_canonical"; tag "GENCODE_Primary"; tag "appris_principal_1"; tag "CCDS"; ccdsid "CCDS35527.1"; havana_gene "OTTMUSG00000022796.1"; havana_transcript "OTTMUST00000054775.1";
chr1	HAVANA	exon	24246467	24246520	0	+	.	gene_id "ENSMUSG00000026147.17"; transcript_id "ENSMUST00000088349.3"; gene_type "protein_coding"; gene_name "Col9a1"; transcript_type "protein_coding"; transcript_name "Col9a1-202"; exon_number 9; exon_id "ENSMUSE00001312383.2"; level 2; protein_id "ENSMUSP00000085687.3"; transcript_support_level "1"; mgi_id "MGI:88465"; tag "basic"; tag "CCDS"; ccdsid "CCDS69871.1"; havana_gene "OTTMUSG00000022796.1"; havana_transcript "OTTMUST00000054776.1";
chr1	HAVANA	CDS	24246467	24246520	0	+	0	gene_id "ENSMUSG00000026147.17"; transcript_id "ENSMUST00000088349.3"; gene_type "protein_coding"; gene_name "Col9a1"; transcript_type "protein_coding"; transcript_name "Col9a1-202"; exon_number 9; exon_id "ENSMUSE00001312383.2"; level 2; protein_id "ENSMUSP00000085687.3"; transcript_support_level "1"; mgi_id "MGI:88465"; tag "basic"; tag "CCDS"; ccdsid "CCDS69871.1"; havana_gene "OTTMUSG00000022796.1"; havana_transcript "OTTMUST00000054776.1";
chr1	HAVANA	exon	24246467	24246520	0	+	.	gene_id "ENSMUSG00000026147.17"; transcript_id "ENSMUST00000124600.2"; gene_type "protein_coding"; gene_name "Col9a1"; transcript_type "protein_coding_CDS_not_defined"; transcript_name "Col9a1-203"; exon_number 7; exon_id "ENSMUSE00001296706.2"; level 2; transcript_support_level "5"; mgi_id "MGI:88465"; havana_gene "OTTMUSG00000022796.1"; havana_transcript "OTTMUST00000054778.1";
chr1	ENSEMBL_gcm37	exon	24246467	24246520	0.0182221525366227	+	.	gene_id "ENSMUSG00000026147.17"; transcript_id "ENSMUSG00000026147.17_tx_3"; exon_id "chr1_24246467_24246520_+"; exonnum "15"; txlen "4864";
chr1	HAVANA	exon	24247255	24247287	0	+	.	gene_id "ENSMUSG00000026147.17"; transcript_id "ENSMUST00000054588.15"; gene_type "protein_coding"; gene_name "Col9a1"; transcript_type "protein_coding"; transcript_name "Col9a1-201"; exon_number 16; exon_id "ENSMUSE00001288913.2"; level 2; protein_id "ENSMUSP00000051579.9"; transcript_support_level "1"; mgi_id "MGI:88465"; tag "basic"; tag "Ensembl_canonical"; tag "GENCODE_Primary"; tag "appris_principal_1"; tag "CCDS"; ccdsid "CCDS35527.1"; havana_gene "OTTMUSG00000022796.1"; havana_transcript "OTTMUST00000054775.1";
chr1	HAVANA	CDS	24247255	24247287	0	+	0	gene_id "ENSMUSG00000026147.17"; transcript_id "ENSMUST00000054588.15"; gene_type "protein_coding"; gene_name "Col9a1"; transcript_type "protein_coding"; transcript_name "Col9a1-201"; exon_number 16; exon_id "ENSMUSE00001288913.2"; level 2; protein_id "ENSMUSP00000051579.9"; transcript_support_level "1"; mgi_id "MGI:88465"; tag "basic"; tag "Ensembl_canonical"; tag "GENCODE_Primary"; tag "appris_principal_1"; tag "CCDS"; ccdsid "CCDS35527.1"; havana_gene "OTTMUSG00000022796.1"; havana_transcript "OTTMUST00000054775.1";
chr1	HAVANA	exon	24247255	24247287	0	+	.	gene_id "ENSMUSG00000026147.17"; transcript_id "ENSMUST00000088349.3"; gene_type "protein_coding"; gene_name "Col9a1"; transcript_type "protein_coding"; transcript_name "Col9a1-202"; exon_number 10; exon_id "ENSMUSE00001288913.2"; level 2; protein_id "ENSMUSP00000085687.3"; transcript_support_level "1"; mgi_id "MGI:88465"; tag "basic"; tag "CCDS"; ccdsid "CCDS69871.1"; havana_gene "OTTMUSG00000022796.1"; havana_transcript "OTTMUST00000054776.1";
chr1	HAVANA	CDS	24247255	24247287	0	+	0	gene_id "ENSMUSG00000026147.17"; transcript_id "ENSMUST00000088349.3"; gene_type "protein_coding"; gene_name "Col9a1"; transcript_type "protein_coding"; transcript_name "Col9a1-202"; exon_number 10; exon_id "ENSMUSE00001288913.2"; level 2; protein_id "ENSMUSP00000085687.3"; transcript_support_level "1"; mgi_id "MGI:88465"; tag "basic"; tag "CCDS"; ccdsid "CCDS69871.1"; havana_gene "OTTMUSG00000022796.1"; havana_transcript "OTTMUST00000054776.1";
chr1	HAVANA	exon	24247255	24247287	0	+	.	gene_id "ENSMUSG00000026147.17"; transcript_id "ENSMUST00000124600.2"; gene_type "protein_coding"; gene_name "Col9a1"; transcript_type "protein_coding_CDS_not_defined"; transcript_name "Col9a1-203"; exon_number 8; exon_id "ENSMUSE00001267996.2"; level 2; transcript_support_level "5"; mgi_id "MGI:88465"; havana_gene "OTTMUSG00000022796.1"; havana_transcript "OTTMUST00000054778.1";
chr1	ENSEMBL_gcm37	exon	24247255	24247287	0.0182221525366227	+	.	gene_id "ENSMUSG00000026147.17"; transcript_id "ENSMUSG00000026147.17_tx_3"; exon_id "chr1_24247255_24247287_+"; exonnum "16"; txlen "4864";
chr1	HAVANA	exon	24248140	24248196	0	+	.	gene_id "ENSMUSG00000026147.17"; transcript_id "ENSMUST00000054588.15"; gene_type "protein_coding"; gene_name "Col9a1"; transcript_type "protein_coding"; transcript_name "Col9a1-201"; exon_number 17; exon_id "ENSMUSE00001295706.2"; level 2; protein_id "ENSMUSP00000051579.9"; transcript_support_level "1"; mgi_id "MGI:88465"; tag "basic"; tag "Ensembl_canonical"; tag "GENCODE_Primary"; tag "appris_principal_1"; tag "CCDS"; ccdsid "CCDS35527.1"; havana_gene "OTTMUSG00000022796.1"; havana_transcript "OTTMUST00000054775.1";
chr1	HAVANA	CDS	24248140	24248196	0	+	0	gene_id "ENSMUSG00000026147.17"; transcript_id "ENSMUST00000054588.15"; gene_type "protein_coding"; gene_name "Col9a1"; transcript_type "protein_coding"; transcript_name "Col9a1-201"; exon_number 17; exon_id "ENSMUSE00001295706.2"; level 2; protein_id "ENSMUSP00000051579.9"; transcript_support_level "1"; mgi_id "MGI:88465"; tag "basic"; tag "Ensembl_canonical"; tag "GENCODE_Primary"; tag "appris_principal_1"; tag "CCDS"; ccdsid "CCDS35527.1"; havana_gene "OTTMUSG00000022796.1"; havana_transcript "OTTMUST00000054775.1";
chr1	HAVANA	exon	24248140	24248196	0	+	.	gene_id "ENSMUSG00000026147.17"; transcript_id "ENSMUST00000088349.3"; gene_type "protein_coding"; gene_name "Col9a1"; transcript_type "protein_coding"; transcript_name "Col9a1-202"; exon_number 11; exon_id "ENSMUSE00001295706.2"; level 2; protein_id "ENSMUSP00000085687.3"; transcript_support_level "1"; mgi_id "MGI:88465"; tag "basic"; tag "CCDS"; ccdsid "CCDS69871.1"; havana_gene "OTTMUSG00000022796.1"; havana_transcript "OTTMUST00000054776.1";
chr1	HAVANA	CDS	24248140	24248196	0	+	0	gene_id "ENSMUSG00000026147.17"; transcript_id "ENSMUST00000088349.3"; gene_type "protein_coding"; gene_name "Col9a1"; transcript_type "protein_coding"; transcript_name "Col9a1-202"; exon_number 11; exon_id "ENSMUSE00001295706.2"; level 2; protein_id "ENSMUSP00000085687.3"; transcript_support_level "1"; mgi_id "MGI:88465"; tag "basic"; tag "CCDS"; ccdsid "CCDS69871.1"; havana_gene "OTTMUSG00000022796.1"; havana_transcript "OTTMUST00000054776.1";
chr1	HAVANA	exon	24248140	24248196	0	+	.	gene_id "ENSMUSG00000026147.17"; transcript_id "ENSMUST00000124600.2"; gene_type "protein_coding"; gene_name "Col9a1"; transcript_type "protein_coding_CDS_not_defined"; transcript_name "Col9a1-203"; exon_number 9; exon_id "ENSMUSE00001241313.2"; level 2; transcript_support_level "5"; mgi_id "MGI:88465"; havana_gene "OTTMUSG00000022796.1"; havana_transcript "OTTMUST00000054778.1";
chr1	ENSEMBL_gcm37	exon	24248140	24248196	0.0182221525366227	+	.	gene_id "ENSMUSG00000026147.17"; transcript_id "ENSMUSG00000026147.17_tx_3"; exon_id "chr1_24248140_24248196_+"; exonnum "17"; txlen "4864";
chr1	HAVANA	exon	24249454	24249507	0	+	.	gene_id "ENSMUSG00000026147.17"; transcript_id "ENSMUST00000054588.15"; gene_type "protein_coding"; gene_name "Col9a1"; transcript_type "protein_coding"; transcript_name "Col9a1-201"; exon_number 18; exon_id "ENSMUSE00001248170.2"; level 2; protein_id "ENSMUSP00000051579.9"; transcript_support_level "1"; mgi_id "MGI:88465"; tag "basic"; tag "Ensembl_canonical"; tag "GENCODE_Primary"; tag "appris_principal_1"; tag "CCDS"; ccdsid "CCDS35527.1"; havana_gene "OTTMUSG00000022796.1"; havana_transcript "OTTMUST00000054775.1";
chr1	HAVANA	CDS	24249454	24249507	0	+	0	gene_id "ENSMUSG00000026147.17"; transcript_id "ENSMUST00000054588.15"; gene_type "protein_coding"; gene_name "Col9a1"; transcript_type "protein_coding"; transcript_name "Col9a1-201"; exon_number 18; exon_id "ENSMUSE00001248170.2"; level 2; protein_id "ENSMUSP00000051579.9"; transcript_support_level "1"; mgi_id "MGI:88465"; tag "basic"; tag "Ensembl_canonical"; tag "GENCODE_Primary"; tag "appris_principal_1"; tag "CCDS"; ccdsid "CCDS35527.1"; havana_gene "OTTMUSG00000022796.1"; havana_transcript "OTTMUST00000054775.1";
chr1	HAVANA	exon	24249454	24249507	0	+	.	gene_id "ENSMUSG00000026147.17"; transcript_id "ENSMUST00000088349.3"; gene_type "protein_coding"; gene_name "Col9a1"; transcript_type "protein_coding"; transcript_name "Col9a1-202"; exon_number 12; exon_id "ENSMUSE00001248170.2"; level 2; protein_id "ENSMUSP00000085687.3"; transcript_support_level "1"; mgi_id "MGI:88465"; tag "basic"; tag "CCDS"; ccdsid "CCDS69871.1"; havana_gene "OTTMUSG00000022796.1"; havana_transcript "OTTMUST00000054776.1";
chr1	HAVANA	CDS	24249454	24249507	0	+	0	gene_id "ENSMUSG00000026147.17"; transcript_id "ENSMUST00000088349.3"; gene_type "protein_coding"; gene_name "Col9a1"; transcript_type "protein_coding"; transcript_name "Col9a1-202"; exon_number 12; exon_id "ENSMUSE00001248170.2"; level 2; protein_id "ENSMUSP00000085687.3"; transcript_support_level "1"; mgi_id "MGI:88465"; tag "basic"; tag "CCDS"; ccdsid "CCDS69871.1"; havana_gene "OTTMUSG00000022796.1"; havana_transcript "OTTMUST00000054776.1";
chr1	HAVANA	exon	24249454	24249507	0	+	.	gene_id "ENSMUSG00000026147.17"; transcript_id "ENSMUST00000124600.2"; gene_type "protein_coding"; gene_name "Col9a1"; transcript_type "protein_coding_CDS_not_defined"; transcript_name "Col9a1-203"; exon_number 10; exon_id "ENSMUSE00001255502.2"; level 2; transcript_support_level "5"; mgi_id "MGI:88465"; havana_gene "OTTMUSG00000022796.1"; havana_transcript "OTTMUST00000054778.1";
chr1	ENSEMBL_gcm37	exon	24249454	24249507	0.0182221525366227	+	.	gene_id "ENSMUSG00000026147.17"; transcript_id "ENSMUSG00000026147.17_tx_3"; exon_id "chr1_24249454_24249507_+"; exonnum "18"; txlen "4864";
chr1	HAVANA	exon	24253620	24253673	0	+	.	gene_id "ENSMUSG00000026147.17"; transcript_id "ENSMUST00000054588.15"; gene_type "protein_coding"; gene_name "Col9a1"; transcript_type "protein_coding"; transcript_name "Col9a1-201"; exon_number 19; exon_id "ENSMUSE00001303205.2"; level 2; protein_id "ENSMUSP00000051579.9"; transcript_support_level "1"; mgi_id "MGI:88465"; tag "basic"; tag "Ensembl_canonical"; tag "GENCODE_Primary"; tag "appris_principal_1"; tag "CCDS"; ccdsid "CCDS35527.1"; havana_gene "OTTMUSG00000022796.1"; havana_transcript "OTTMUST00000054775.1";
chr1	HAVANA	CDS	24253620	24253673	0	+	0	gene_id "ENSMUSG00000026147.17"; transcript_id "ENSMUST00000054588.15"; gene_type "protein_coding"; gene_name "Col9a1"; transcript_type "protein_coding"; transcript_name "Col9a1-201"; exon_number 19; exon_id "ENSMUSE00001303205.2"; level 2; protein_id "ENSMUSP00000051579.9"; transcript_support_level "1"; mgi_id "MGI:88465"; tag "basic"; tag "Ensembl_canonical"; tag "GENCODE_Primary"; tag "appris_principal_1"; tag "CCDS"; ccdsid "CCDS35527.1"; havana_gene "OTTMUSG00000022796.1"; havana_transcript "OTTMUST00000054775.1";
chr1	HAVANA	exon	24253620	24253673	0	+	.	gene_id "ENSMUSG00000026147.17"; transcript_id "ENSMUST00000088349.3"; gene_type "protein_coding"; gene_name "Col9a1"; transcript_type "protein_coding"; transcript_name "Col9a1-202"; exon_number 13; exon_id "ENSMUSE00001303205.2"; level 2; protein_id "ENSMUSP00000085687.3"; transcript_support_level "1"; mgi_id "MGI:88465"; tag "basic"; tag "CCDS"; ccdsid "CCDS69871.1"; havana_gene "OTTMUSG00000022796.1"; havana_transcript "OTTMUST00000054776.1";
chr1	HAVANA	CDS	24253620	24253673	0	+	0	gene_id "ENSMUSG00000026147.17"; transcript_id "ENSMUST00000088349.3"; gene_type "protein_coding"; gene_name "Col9a1"; transcript_type "protein_coding"; transcript_name "Col9a1-202"; exon_number 13; exon_id "ENSMUSE00001303205.2"; level 2; protein_id "ENSMUSP00000085687.3"; transcript_support_level "1"; mgi_id "MGI:88465"; tag "basic"; tag "CCDS"; ccdsid "CCDS69871.1"; havana_gene "OTTMUSG00000022796.1"; havana_transcript "OTTMUST00000054776.1";
chr1	HAVANA	exon	24253620	24253673	0	+	.	gene_id "ENSMUSG00000026147.17"; transcript_id "ENSMUST00000124600.2"; gene_type "protein_coding"; gene_name "Col9a1"; transcript_type "protein_coding_CDS_not_defined"; transcript_name "Col9a1-203"; exon_number 11; exon_id "ENSMUSE00001303357.2"; level 2; transcript_support_level "5"; mgi_id "MGI:88465"; havana_gene "OTTMUSG00000022796.1"; havana_transcript "OTTMUST00000054778.1";
chr1	ENSEMBL_gcm37	exon	24253620	24253673	0.0182221525366227	+	.	gene_id "ENSMUSG00000026147.17"; transcript_id "ENSMUSG00000026147.17_tx_3"; exon_id "chr1_24253620_24253673_+"; exonnum "19"; txlen "4864";
chr1	HAVANA	exon	24256617	24256670	0	+	.	gene_id "ENSMUSG00000026147.17"; transcript_id "ENSMUST00000054588.15"; gene_type "protein_coding"; gene_name "Col9a1"; transcript_type "protein_coding"; transcript_name "Col9a1-201"; exon_number 20; exon_id "ENSMUSE00001271083.2"; level 2; protein_id "ENSMUSP00000051579.9"; transcript_support_level "1"; mgi_id "MGI:88465"; tag "basic"; tag "Ensembl_canonical"; tag "GENCODE_Primary"; tag "appris_principal_1"; tag "CCDS"; ccdsid "CCDS35527.1"; havana_gene "OTTMUSG00000022796.1"; havana_transcript "OTTMUST00000054775.1";
chr1	HAVANA	CDS	24256617	24256670	0	+	0	gene_id "ENSMUSG00000026147.17"; transcript_id "ENSMUST00000054588.15"; gene_type "protein_coding"; gene_name "Col9a1"; transcript_type "protein_coding"; transcript_name "Col9a1-201"; exon_number 20; exon_id "ENSMUSE00001271083.2"; level 2; protein_id "ENSMUSP00000051579.9"; transcript_support_level "1"; mgi_id "MGI:88465"; tag "basic"; tag "Ensembl_canonical"; tag "GENCODE_Primary"; tag "appris_principal_1"; tag "CCDS"; ccdsid "CCDS35527.1"; havana_gene "OTTMUSG00000022796.1"; havana_transcript "OTTMUST00000054775.1";
chr1	HAVANA	exon	24256617	24256670	0	+	.	gene_id "ENSMUSG00000026147.17"; transcript_id "ENSMUST00000088349.3"; gene_type "protein_coding"; gene_name "Col9a1"; transcript_type "protein_coding"; transcript_name "Col9a1-202"; exon_number 14; exon_id "ENSMUSE00001271083.2"; level 2; protein_id "ENSMUSP00000085687.3"; transcript_support_level "1"; mgi_id "MGI:88465"; tag "basic"; tag "CCDS"; ccdsid "CCDS69871.1"; havana_gene "OTTMUSG00000022796.1"; havana_transcript "OTTMUST00000054776.1";
chr1	HAVANA	CDS	24256617	24256670	0	+	0	gene_id "ENSMUSG00000026147.17"; transcript_id "ENSMUST00000088349.3"; gene_type "protein_coding"; gene_name "Col9a1"; transcript_type "protein_coding"; transcript_name "Col9a1-202"; exon_number 14; exon_id "ENSMUSE00001271083.2"; level 2; protein_id "ENSMUSP00000085687.3"; transcript_support_level "1"; mgi_id "MGI:88465"; tag "basic"; tag "CCDS"; ccdsid "CCDS69871.1"; havana_gene "OTTMUSG00000022796.1"; havana_transcript "OTTMUST00000054776.1";
chr1	HAVANA	exon	24256617	24256670	0	+	.	gene_id "ENSMUSG00000026147.17"; transcript_id "ENSMUST00000124600.2"; gene_type "protein_coding"; gene_name "Col9a1"; transcript_type "protein_coding_CDS_not_defined"; transcript_name "Col9a1-203"; exon_number 12; exon_id "ENSMUSE00001252505.2"; level 2; transcript_support_level "5"; mgi_id "MGI:88465"; havana_gene "OTTMUSG00000022796.1"; havana_transcript "OTTMUST00000054778.1";
chr1	ENSEMBL_gcm37	exon	24256617	24256670	0.0182221525366227	+	.	gene_id "ENSMUSG00000026147.17"; transcript_id "ENSMUSG00000026147.17_tx_3"; exon_id "chr1_24256617_24256670_+"; exonnum "20"; txlen "4864";
chr1	HAVANA	exon	24259825	24259866	0	+	.	gene_id "ENSMUSG00000026147.17"; transcript_id "ENSMUST00000124600.2"; gene_type "protein_coding"; gene_name "Col9a1"; transcript_type "protein_coding_CDS_not_defined"; transcript_name "Col9a1-203"; exon_number 13; exon_id "ENSMUSE00000769462.2"; level 2; transcript_support_level "5"; mgi_id "MGI:88465"; havana_gene "OTTMUSG00000022796.1"; havana_transcript "OTTMUST00000054778.1";
chr1	HAVANA	exon	24259825	24259878	0	+	.	gene_id "ENSMUSG00000026147.17"; transcript_id "ENSMUST00000054588.15"; gene_type "protein_coding"; gene_name "Col9a1"; transcript_type "protein_coding"; transcript_name "Col9a1-201"; exon_number 21; exon_id "ENSMUSE00000630562.2"; level 2; protein_id "ENSMUSP00000051579.9"; transcript_support_level "1"; mgi_id "MGI:88465"; tag "basic"; tag "Ensembl_canonical"; tag "GENCODE_Primary"; tag "appris_principal_1"; tag "CCDS"; ccdsid "CCDS35527.1"; havana_gene "OTTMUSG00000022796.1"; havana_transcript "OTTMUST00000054775.1";
chr1	HAVANA	CDS	24259825	24259878	0	+	0	gene_id "ENSMUSG00000026147.17"; transcript_id "ENSMUST00000054588.15"; gene_type "protein_coding"; gene_name "Col9a1"; transcript_type "protein_coding"; transcript_name "Col9a1-201"; exon_number 21; exon_id "ENSMUSE00000630562.2"; level 2; protein_id "ENSMUSP00000051579.9"; transcript_support_level "1"; mgi_id "MGI:88465"; tag "basic"; tag "Ensembl_canonical"; tag "GENCODE_Primary"; tag "appris_principal_1"; tag "CCDS"; ccdsid "CCDS35527.1"; havana_gene "OTTMUSG00000022796.1"; havana_transcript "OTTMUST00000054775.1";
chr1	HAVANA	exon	24259825	24259878	0	+	.	gene_id "ENSMUSG00000026147.17"; transcript_id "ENSMUST00000088349.3"; gene_type "protein_coding"; gene_name "Col9a1"; transcript_type "protein_coding"; transcript_name "Col9a1-202"; exon_number 15; exon_id "ENSMUSE00000630562.2"; level 2; protein_id "ENSMUSP00000085687.3"; transcript_support_level "1"; mgi_id "MGI:88465"; tag "basic"; tag "CCDS"; ccdsid "CCDS69871.1"; havana_gene "OTTMUSG00000022796.1"; havana_transcript "OTTMUST00000054776.1";
chr1	HAVANA	CDS	24259825	24259878	0	+	0	gene_id "ENSMUSG00000026147.17"; transcript_id "ENSMUST00000088349.3"; gene_type "protein_coding"; gene_name "Col9a1"; transcript_type "protein_coding"; transcript_name "Col9a1-202"; exon_number 15; exon_id "ENSMUSE00000630562.2"; level 2; protein_id "ENSMUSP00000085687.3"; transcript_support_level "1"; mgi_id "MGI:88465"; tag "basic"; tag "CCDS"; ccdsid "CCDS69871.1"; havana_gene "OTTMUSG00000022796.1"; havana_transcript "OTTMUST00000054776.1";
chr1	ENSEMBL_gcm37	exon	24259825	24259878	0.0182221525366227	+	.	gene_id "ENSMUSG00000026147.17"; transcript_id "ENSMUSG00000026147.17_tx_3"; exon_id "chr1_24259825_24259878_+"; exonnum "21"; txlen "4864";
chr1	HAVANA	exon	24260660	24260713	0	+	.	gene_id "ENSMUSG00000026147.17"; transcript_id "ENSMUST00000054588.15"; gene_type "protein_coding"; gene_name "Col9a1"; transcript_type "protein_coding"; transcript_name "Col9a1-201"; exon_number 22; exon_id "ENSMUSE00000630561.2"; level 2; protein_id "ENSMUSP00000051579.9"; transcript_support_level "1"; mgi_id "MGI:88465"; tag "basic"; tag "Ensembl_canonical"; tag "GENCODE_Primary"; tag "appris_principal_1"; tag "CCDS"; ccdsid "CCDS35527.1"; havana_gene "OTTMUSG00000022796.1"; havana_transcript "OTTMUST00000054775.1";
chr1	HAVANA	CDS	24260660	24260713	0	+	0	gene_id "ENSMUSG00000026147.17"; transcript_id "ENSMUST00000054588.15"; gene_type "protein_coding"; gene_name "Col9a1"; transcript_type "protein_coding"; transcript_name "Col9a1-201"; exon_number 22; exon_id "ENSMUSE00000630561.2"; level 2; protein_id "ENSMUSP00000051579.9"; transcript_support_level "1"; mgi_id "MGI:88465"; tag "basic"; tag "Ensembl_canonical"; tag "GENCODE_Primary"; tag "appris_principal_1"; tag "CCDS"; ccdsid "CCDS35527.1"; havana_gene "OTTMUSG00000022796.1"; havana_transcript "OTTMUST00000054775.1";
chr1	HAVANA	exon	24260660	24260713	0	+	.	gene_id "ENSMUSG00000026147.17"; transcript_id "ENSMUST00000088349.3"; gene_type "protein_coding"; gene_name "Col9a1"; transcript_type "protein_coding"; transcript_name "Col9a1-202"; exon_number 16; exon_id "ENSMUSE00000630561.2"; level 2; protein_id "ENSMUSP00000085687.3"; transcript_support_level "1"; mgi_id "MGI:88465"; tag "basic"; tag "CCDS"; ccdsid "CCDS69871.1"; havana_gene "OTTMUSG00000022796.1"; havana_transcript "OTTMUST00000054776.1";
chr1	HAVANA	CDS	24260660	24260713	0	+	0	gene_id "ENSMUSG00000026147.17"; transcript_id "ENSMUST00000088349.3"; gene_type "protein_coding"; gene_name "Col9a1"; transcript_type "protein_coding"; transcript_name "Col9a1-202"; exon_number 16; exon_id "ENSMUSE00000630561.2"; level 2; protein_id "ENSMUSP00000085687.3"; transcript_support_level "1"; mgi_id "MGI:88465"; tag "basic"; tag "CCDS"; ccdsid "CCDS69871.1"; havana_gene "OTTMUSG00000022796.1"; havana_transcript "OTTMUST00000054776.1";
chr1	ENSEMBL_gcm37	exon	24260660	24260713	0.0182221525366227	+	.	gene_id "ENSMUSG00000026147.17"; transcript_id "ENSMUSG00000026147.17_tx_3"; exon_id "chr1_24260660_24260713_+"; exonnum "22"; txlen "4864";
chr1	HAVANA	exon	24260851	24260904	0	+	.	gene_id "ENSMUSG00000026147.17"; transcript_id "ENSMUST00000054588.15"; gene_type "protein_coding"; gene_name "Col9a1"; transcript_type "protein_coding"; transcript_name "Col9a1-201"; exon_number 23; exon_id "ENSMUSE00000630560.2"; level 2; protein_id "ENSMUSP00000051579.9"; transcript_support_level "1"; mgi_id "MGI:88465"; tag "basic"; tag "Ensembl_canonical"; tag "GENCODE_Primary"; tag "appris_principal_1"; tag "CCDS"; ccdsid "CCDS35527.1"; havana_gene "OTTMUSG00000022796.1"; havana_transcript "OTTMUST00000054775.1";
chr1	HAVANA	CDS	24260851	24260904	0	+	0	gene_id "ENSMUSG00000026147.17"; transcript_id "ENSMUST00000054588.15"; gene_type "protein_coding"; gene_name "Col9a1"; transcript_type "protein_coding"; transcript_name "Col9a1-201"; exon_number 23; exon_id "ENSMUSE00000630560.2"; level 2; protein_id "ENSMUSP00000051579.9"; transcript_support_level "1"; mgi_id "MGI:88465"; tag "basic"; tag "Ensembl_canonical"; tag "GENCODE_Primary"; tag "appris_principal_1"; tag "CCDS"; ccdsid "CCDS35527.1"; havana_gene "OTTMUSG00000022796.1"; havana_transcript "OTTMUST00000054775.1";
chr1	HAVANA	exon	24260851	24260904	0	+	.	gene_id "ENSMUSG00000026147.17"; transcript_id "ENSMUST00000088349.3"; gene_type "protein_coding"; gene_name "Col9a1"; transcript_type "protein_coding"; transcript_name "Col9a1-202"; exon_number 17; exon_id "ENSMUSE00000630560.2"; level 2; protein_id "ENSMUSP00000085687.3"; transcript_support_level "1"; mgi_id "MGI:88465"; tag "basic"; tag "CCDS"; ccdsid "CCDS69871.1"; havana_gene "OTTMUSG00000022796.1"; havana_transcript "OTTMUST00000054776.1";
chr1	HAVANA	CDS	24260851	24260904	0	+	0	gene_id "ENSMUSG00000026147.17"; transcript_id "ENSMUST00000088349.3"; gene_type "protein_coding"; gene_name "Col9a1"; transcript_type "protein_coding"; transcript_name "Col9a1-202"; exon_number 17; exon_id "ENSMUSE00000630560.2"; level 2; protein_id "ENSMUSP00000085687.3"; transcript_support_level "1"; mgi_id "MGI:88465"; tag "basic"; tag "CCDS"; ccdsid "CCDS69871.1"; havana_gene "OTTMUSG00000022796.1"; havana_transcript "OTTMUST00000054776.1";
chr1	ENSEMBL_gcm37	exon	24260851	24260904	0.0182221525366227	+	.	gene_id "ENSMUSG00000026147.17"; transcript_id "ENSMUSG00000026147.17_tx_3"; exon_id "chr1_24260851_24260904_+"; exonnum "23"; txlen "4864";
chr1	HAVANA	exon	24261026	24261079	0	+	.	gene_id "ENSMUSG00000026147.17"; transcript_id "ENSMUST00000054588.15"; gene_type "protein_coding"; gene_name "Col9a1"; transcript_type "protein_coding"; transcript_name "Col9a1-201"; exon_number 24; exon_id "ENSMUSE00000630559.2"; level 2; protein_id "ENSMUSP00000051579.9"; transcript_support_level "1"; mgi_id "MGI:88465"; tag "basic"; tag "Ensembl_canonical"; tag "GENCODE_Primary"; tag "appris_principal_1"; tag "CCDS"; ccdsid "CCDS35527.1"; havana_gene "OTTMUSG00000022796.1"; havana_transcript "OTTMUST00000054775.1";
chr1	HAVANA	CDS	24261026	24261079	0	+	0	gene_id "ENSMUSG00000026147.17"; transcript_id "ENSMUST00000054588.15"; gene_type "protein_coding"; gene_name "Col9a1"; transcript_type "protein_coding"; transcript_name "Col9a1-201"; exon_number 24; exon_id "ENSMUSE00000630559.2"; level 2; protein_id "ENSMUSP00000051579.9"; transcript_support_level "1"; mgi_id "MGI:88465"; tag "basic"; tag "Ensembl_canonical"; tag "GENCODE_Primary"; tag "appris_principal_1"; tag "CCDS"; ccdsid "CCDS35527.1"; havana_gene "OTTMUSG00000022796.1"; havana_transcript "OTTMUST00000054775.1";
chr1	HAVANA	exon	24261026	24261079	0	+	.	gene_id "ENSMUSG00000026147.17"; transcript_id "ENSMUST00000088349.3"; gene_type "protein_coding"; gene_name "Col9a1"; transcript_type "protein_coding"; transcript_name "Col9a1-202"; exon_number 18; exon_id "ENSMUSE00000630559.2"; level 2; protein_id "ENSMUSP00000085687.3"; transcript_support_level "1"; mgi_id "MGI:88465"; tag "basic"; tag "CCDS"; ccdsid "CCDS69871.1"; havana_gene "OTTMUSG00000022796.1"; havana_transcript "OTTMUST00000054776.1";
chr1	HAVANA	CDS	24261026	24261079	0	+	0	gene_id "ENSMUSG00000026147.17"; transcript_id "ENSMUST00000088349.3"; gene_type "protein_coding"; gene_name "Col9a1"; transcript_type "protein_coding"; transcript_name "Col9a1-202"; exon_number 18; exon_id "ENSMUSE00000630559.2"; level 2; protein_id "ENSMUSP00000085687.3"; transcript_support_level "1"; mgi_id "MGI:88465"; tag "basic"; tag "CCDS"; ccdsid "CCDS69871.1"; havana_gene "OTTMUSG00000022796.1"; havana_transcript "OTTMUST00000054776.1";
chr1	ENSEMBL_gcm37	exon	24261026	24261079	0.0182221525366227	+	.	gene_id "ENSMUSG00000026147.17"; transcript_id "ENSMUSG00000026147.17_tx_3"; exon_id "chr1_24261026_24261079_+"; exonnum "24"; txlen "4864";
chr1	HAVANA	exon	24261503	24261556	0	+	.	gene_id "ENSMUSG00000026147.17"; transcript_id "ENSMUST00000054588.15"; gene_type "protein_coding"; gene_name "Col9a1"; transcript_type "protein_coding"; transcript_name "Col9a1-201"; exon_number 25; exon_id "ENSMUSE00000630558.2"; level 2; protein_id "ENSMUSP00000051579.9"; transcript_support_level "1"; mgi_id "MGI:88465"; tag "basic"; tag "Ensembl_canonical"; tag "GENCODE_Primary"; tag "appris_principal_1"; tag "CCDS"; ccdsid "CCDS35527.1"; havana_gene "OTTMUSG00000022796.1"; havana_transcript "OTTMUST00000054775.1";
chr1	HAVANA	CDS	24261503	24261556	0	+	0	gene_id "ENSMUSG00000026147.17"; transcript_id "ENSMUST00000054588.15"; gene_type "protein_coding"; gene_name "Col9a1"; transcript_type "protein_coding"; transcript_name "Col9a1-201"; exon_number 25; exon_id "ENSMUSE00000630558.2"; level 2; protein_id "ENSMUSP00000051579.9"; transcript_support_level "1"; mgi_id "MGI:88465"; tag "basic"; tag "Ensembl_canonical"; tag "GENCODE_Primary"; tag "appris_principal_1"; tag "CCDS"; ccdsid "CCDS35527.1"; havana_gene "OTTMUSG00000022796.1"; havana_transcript "OTTMUST00000054775.1";
chr1	HAVANA	exon	24261503	24261556	0	+	.	gene_id "ENSMUSG00000026147.17"; transcript_id "ENSMUST00000088349.3"; gene_type "protein_coding"; gene_name "Col9a1"; transcript_type "protein_coding"; transcript_name "Col9a1-202"; exon_number 19; exon_id "ENSMUSE00000630558.2"; level 2; protein_id "ENSMUSP00000085687.3"; transcript_support_level "1"; mgi_id "MGI:88465"; tag "basic"; tag "CCDS"; ccdsid "CCDS69871.1"; havana_gene "OTTMUSG00000022796.1"; havana_transcript "OTTMUST00000054776.1";
chr1	HAVANA	CDS	24261503	24261556	0	+	0	gene_id "ENSMUSG00000026147.17"; transcript_id "ENSMUST00000088349.3"; gene_type "protein_coding"; gene_name "Col9a1"; transcript_type "protein_coding"; transcript_name "Col9a1-202"; exon_number 19; exon_id "ENSMUSE00000630558.2"; level 2; protein_id "ENSMUSP00000085687.3"; transcript_support_level "1"; mgi_id "MGI:88465"; tag "basic"; tag "CCDS"; ccdsid "CCDS69871.1"; havana_gene "OTTMUSG00000022796.1"; havana_transcript "OTTMUST00000054776.1";
chr1	ENSEMBL_gcm37	exon	24261503	24261556	0.0182221525366227	+	.	gene_id "ENSMUSG00000026147.17"; transcript_id "ENSMUSG00000026147.17_tx_3"; exon_id "chr1_24261503_24261556_+"; exonnum "25"; txlen "4864";
chr1	HAVANA	exon	24262656	24262700	0	+	.	gene_id "ENSMUSG00000026147.17"; transcript_id "ENSMUST00000054588.15"; gene_type "protein_coding"; gene_name "Col9a1"; transcript_type "protein_coding"; transcript_name "Col9a1-201"; exon_number 26; exon_id "ENSMUSE00000630557.2"; level 2; protein_id "ENSMUSP00000051579.9"; transcript_support_level "1"; mgi_id "MGI:88465"; tag "basic"; tag "Ensembl_canonical"; tag "GENCODE_Primary"; tag "appris_principal_1"; tag "CCDS"; ccdsid "CCDS35527.1"; havana_gene "OTTMUSG00000022796.1"; havana_transcript "OTTMUST00000054775.1";
chr1	HAVANA	CDS	24262656	24262700	0	+	0	gene_id "ENSMUSG00000026147.17"; transcript_id "ENSMUST00000054588.15"; gene_type "protein_coding"; gene_name "Col9a1"; transcript_type "protein_coding"; transcript_name "Col9a1-201"; exon_number 26; exon_id "ENSMUSE00000630557.2"; level 2; protein_id "ENSMUSP00000051579.9"; transcript_support_level "1"; mgi_id "MGI:88465"; tag "basic"; tag "Ensembl_canonical"; tag "GENCODE_Primary"; tag "appris_principal_1"; tag "CCDS"; ccdsid "CCDS35527.1"; havana_gene "OTTMUSG00000022796.1"; havana_transcript "OTTMUST00000054775.1";
chr1	HAVANA	exon	24262656	24262700	0	+	.	gene_id "ENSMUSG00000026147.17"; transcript_id "ENSMUST00000088349.3"; gene_type "protein_coding"; gene_name "Col9a1"; transcript_type "protein_coding"; transcript_name "Col9a1-202"; exon_number 20; exon_id "ENSMUSE00000630557.2"; level 2; protein_id "ENSMUSP00000085687.3"; transcript_support_level "1"; mgi_id "MGI:88465"; tag "basic"; tag "CCDS"; ccdsid "CCDS69871.1"; havana_gene "OTTMUSG00000022796.1"; havana_transcript "OTTMUST00000054776.1";
chr1	HAVANA	CDS	24262656	24262700	0	+	0	gene_id "ENSMUSG00000026147.17"; transcript_id "ENSMUST00000088349.3"; gene_type "protein_coding"; gene_name "Col9a1"; transcript_type "protein_coding"; transcript_name "Col9a1-202"; exon_number 20; exon_id "ENSMUSE00000630557.2"; level 2; protein_id "ENSMUSP00000085687.3"; transcript_support_level "1"; mgi_id "MGI:88465"; tag "basic"; tag "CCDS"; ccdsid "CCDS69871.1"; havana_gene "OTTMUSG00000022796.1"; havana_transcript "OTTMUST00000054776.1";
chr1	ENSEMBL_gcm37	exon	24262656	24262700	0.0182221525366227	+	.	gene_id "ENSMUSG00000026147.17"; transcript_id "ENSMUSG00000026147.17_tx_3"; exon_id "chr1_24262656_24262700_+"; exonnum "26"; txlen "4864";
chr1	HAVANA	exon	24263585	24263638	0	+	.	gene_id "ENSMUSG00000026147.17"; transcript_id "ENSMUST00000054588.15"; gene_type "protein_coding"; gene_name "Col9a1"; transcript_type "protein_coding"; transcript_name "Col9a1-201"; exon_number 27; exon_id "ENSMUSE00000630556.2"; level 2; protein_id "ENSMUSP00000051579.9"; transcript_support_level "1"; mgi_id "MGI:88465"; tag "basic"; tag "Ensembl_canonical"; tag "GENCODE_Primary"; tag "appris_principal_1"; tag "CCDS"; ccdsid "CCDS35527.1"; havana_gene "OTTMUSG00000022796.1"; havana_transcript "OTTMUST00000054775.1";
chr1	HAVANA	CDS	24263585	24263638	0	+	0	gene_id "ENSMUSG00000026147.17"; transcript_id "ENSMUST00000054588.15"; gene_type "protein_coding"; gene_name "Col9a1"; transcript_type "protein_coding"; transcript_name "Col9a1-201"; exon_number 27; exon_id "ENSMUSE00000630556.2"; level 2; protein_id "ENSMUSP00000051579.9"; transcript_support_level "1"; mgi_id "MGI:88465"; tag "basic"; tag "Ensembl_canonical"; tag "GENCODE_Primary"; tag "appris_principal_1"; tag "CCDS"; ccdsid "CCDS35527.1"; havana_gene "OTTMUSG00000022796.1"; havana_transcript "OTTMUST00000054775.1";
chr1	HAVANA	exon	24263585	24263638	0	+	.	gene_id "ENSMUSG00000026147.17"; transcript_id "ENSMUST00000088349.3"; gene_type "protein_coding"; gene_name "Col9a1"; transcript_type "protein_coding"; transcript_name "Col9a1-202"; exon_number 21; exon_id "ENSMUSE00000630556.2"; level 2; protein_id "ENSMUSP00000085687.3"; transcript_support_level "1"; mgi_id "MGI:88465"; tag "basic"; tag "CCDS"; ccdsid "CCDS69871.1"; havana_gene "OTTMUSG00000022796.1"; havana_transcript "OTTMUST00000054776.1";
chr1	HAVANA	CDS	24263585	24263638	0	+	0	gene_id "ENSMUSG00000026147.17"; transcript_id "ENSMUST00000088349.3"; gene_type "protein_coding"; gene_name "Col9a1"; transcript_type "protein_coding"; transcript_name "Col9a1-202"; exon_number 21; exon_id "ENSMUSE00000630556.2"; level 2; protein_id "ENSMUSP00000085687.3"; transcript_support_level "1"; mgi_id "MGI:88465"; tag "basic"; tag "CCDS"; ccdsid "CCDS69871.1"; havana_gene "OTTMUSG00000022796.1"; havana_transcript "OTTMUST00000054776.1";
chr1	ENSEMBL_gcm37	exon	24263585	24263638	0.0182221525366227	+	.	gene_id "ENSMUSG00000026147.17"; transcript_id "ENSMUSG00000026147.17_tx_3"; exon_id "chr1_24263585_24263638_+"; exonnum "27"; txlen "4864";
chr1	HAVANA	exon	24263728	24263781	0	+	.	gene_id "ENSMUSG00000026147.17"; transcript_id "ENSMUST00000054588.15"; gene_type "protein_coding"; gene_name "Col9a1"; transcript_type "protein_coding"; transcript_name "Col9a1-201"; exon_number 28; exon_id "ENSMUSE00000156266.2"; level 2; protein_id "ENSMUSP00000051579.9"; transcript_support_level "1"; mgi_id "MGI:88465"; tag "basic"; tag "Ensembl_canonical"; tag "GENCODE_Primary"; tag "appris_principal_1"; tag "CCDS"; ccdsid "CCDS35527.1"; havana_gene "OTTMUSG00000022796.1"; havana_transcript "OTTMUST00000054775.1";
chr1	HAVANA	CDS	24263728	24263781	0	+	0	gene_id "ENSMUSG00000026147.17"; transcript_id "ENSMUST00000054588.15"; gene_type "protein_coding"; gene_name "Col9a1"; transcript_type "protein_coding"; transcript_name "Col9a1-201"; exon_number 28; exon_id "ENSMUSE00000156266.2"; level 2; protein_id "ENSMUSP00000051579.9"; transcript_support_level "1"; mgi_id "MGI:88465"; tag "basic"; tag "Ensembl_canonical"; tag "GENCODE_Primary"; tag "appris_principal_1"; tag "CCDS"; ccdsid "CCDS35527.1"; havana_gene "OTTMUSG00000022796.1"; havana_transcript "OTTMUST00000054775.1";
chr1	HAVANA	exon	24263728	24263781	0	+	.	gene_id "ENSMUSG00000026147.17"; transcript_id "ENSMUST00000088349.3"; gene_type "protein_coding"; gene_name "Col9a1"; transcript_type "protein_coding"; transcript_name "Col9a1-202"; exon_number 22; exon_id "ENSMUSE00000156266.2"; level 2; protein_id "ENSMUSP00000085687.3"; transcript_support_level "1"; mgi_id "MGI:88465"; tag "basic"; tag "CCDS"; ccdsid "CCDS69871.1"; havana_gene "OTTMUSG00000022796.1"; havana_transcript "OTTMUST00000054776.1";
chr1	HAVANA	CDS	24263728	24263781	0	+	0	gene_id "ENSMUSG00000026147.17"; transcript_id "ENSMUST00000088349.3"; gene_type "protein_coding"; gene_name "Col9a1"; transcript_type "protein_coding"; transcript_name "Col9a1-202"; exon_number 22; exon_id "ENSMUSE00000156266.2"; level 2; protein_id "ENSMUSP00000085687.3"; transcript_support_level "1"; mgi_id "MGI:88465"; tag "basic"; tag "CCDS"; ccdsid "CCDS69871.1"; havana_gene "OTTMUSG00000022796.1"; havana_transcript "OTTMUST00000054776.1";
chr1	ENSEMBL_gcm37	exon	24263728	24263781	0.0182221525366227	+	.	gene_id "ENSMUSG00000026147.17"; transcript_id "ENSMUSG00000026147.17_tx_3"; exon_id "chr1_24263728_24263781_+"; exonnum "28"; txlen "4864";
chr1	sragcm37_mid	exon	24264560	24265589	0.0182221525366227	+	.	gene_id "ENSMUSG00000026147.17"; transcript_id "ENSMUSG00000026147.17_tx_3"; exon_id "chr1_24264560_24265589_+"; exonnum "29"; txlen "4864";
chr1	HAVANA	exon	24268598	24269330	0	+	.	gene_id "ENSMUSG00000026147.17"; transcript_id "ENSMUST00000147902.2"; gene_type "protein_coding"; gene_name "Col9a1"; transcript_type "protein_coding_CDS_not_defined"; transcript_name "Col9a1-204"; exon_number 1; exon_id "ENSMUSE00000824430.2"; level 2; transcript_support_level "5"; mgi_id "MGI:88465"; havana_gene "OTTMUSG00000022796.1"; havana_transcript "OTTMUST00000054777.1";
chr1	HAVANA	transcript	24268598	24270036	0	+	.	gene_id "ENSMUSG00000026147.17"; transcript_id "ENSMUST00000147902.2"; gene_type "protein_coding"; gene_name "Col9a1"; transcript_type "protein_coding_CDS_not_defined"; transcript_name "Col9a1-204"; level 2; transcript_support_level "5"; mgi_id "MGI:88465"; havana_gene "OTTMUSG00000022796.1"; havana_transcript "OTTMUST00000054777.1";
chr1	HAVANA	exon	24269277	24269330	0	+	.	gene_id "ENSMUSG00000026147.17"; transcript_id "ENSMUST00000054588.15"; gene_type "protein_coding"; gene_name "Col9a1"; transcript_type "protein_coding"; transcript_name "Col9a1-201"; exon_number 29; exon_id "ENSMUSE00000156336.2"; level 2; protein_id "ENSMUSP00000051579.9"; transcript_support_level "1"; mgi_id "MGI:88465"; tag "basic"; tag "Ensembl_canonical"; tag "GENCODE_Primary"; tag "appris_principal_1"; tag "CCDS"; ccdsid "CCDS35527.1"; havana_gene "OTTMUSG00000022796.1"; havana_transcript "OTTMUST00000054775.1";
chr1	HAVANA	CDS	24269277	24269330	0	+	0	gene_id "ENSMUSG00000026147.17"; transcript_id "ENSMUST00000054588.15"; gene_type "protein_coding"; gene_name "Col9a1"; transcript_type "protein_coding"; transcript_name "Col9a1-201"; exon_number 29; exon_id "ENSMUSE00000156336.2"; level 2; protein_id "ENSMUSP00000051579.9"; transcript_support_level "1"; mgi_id "MGI:88465"; tag "basic"; tag "Ensembl_canonical"; tag "GENCODE_Primary"; tag "appris_principal_1"; tag "CCDS"; ccdsid "CCDS35527.1"; havana_gene "OTTMUSG00000022796.1"; havana_transcript "OTTMUST00000054775.1";
chr1	HAVANA	exon	24269277	24269330	0	+	.	gene_id "ENSMUSG00000026147.17"; transcript_id "ENSMUST00000088349.3"; gene_type "protein_coding"; gene_name "Col9a1"; transcript_type "protein_coding"; transcript_name "Col9a1-202"; exon_number 23; exon_id "ENSMUSE00000156336.2"; level 2; protein_id "ENSMUSP00000085687.3"; transcript_support_level "1"; mgi_id "MGI:88465"; tag "basic"; tag "CCDS"; ccdsid "CCDS69871.1"; havana_gene "OTTMUSG00000022796.1"; havana_transcript "OTTMUST00000054776.1";
chr1	HAVANA	CDS	24269277	24269330	0	+	0	gene_id "ENSMUSG00000026147.17"; transcript_id "ENSMUST00000088349.3"; gene_type "protein_coding"; gene_name "Col9a1"; transcript_type "protein_coding"; transcript_name "Col9a1-202"; exon_number 23; exon_id "ENSMUSE00000156336.2"; level 2; protein_id "ENSMUSP00000085687.3"; transcript_support_level "1"; mgi_id "MGI:88465"; tag "basic"; tag "CCDS"; ccdsid "CCDS69871.1"; havana_gene "OTTMUSG00000022796.1"; havana_transcript "OTTMUST00000054776.1";
chr1	ENSEMBL_gcm37	exon	24269277	24269330	0.0182221525366227	+	.	gene_id "ENSMUSG00000026147.17"; transcript_id "ENSMUSG00000026147.17_tx_3"; exon_id "chr1_24269277_24269330_+"; exonnum "30"; txlen "4864";
chr1	HAVANA	exon	24269964	24270035	0	+	.	gene_id "ENSMUSG00000026147.17"; transcript_id "ENSMUST00000054588.15"; gene_type "protein_coding"; gene_name "Col9a1"; transcript_type "protein_coding"; transcript_name "Col9a1-201"; exon_number 30; exon_id "ENSMUSE00000156281.2"; level 2; protein_id "ENSMUSP00000051579.9"; transcript_support_level "1"; mgi_id "MGI:88465"; tag "basic"; tag "Ensembl_canonical"; tag "GENCODE_Primary"; tag "appris_principal_1"; tag "CCDS"; ccdsid "CCDS35527.1"; havana_gene "OTTMUSG00000022796.1"; havana_transcript "OTTMUST00000054775.1";
chr1	HAVANA	CDS	24269964	24270035	0	+	0	gene_id "ENSMUSG00000026147.17"; transcript_id "ENSMUST00000054588.15"; gene_type "protein_coding"; gene_name "Col9a1"; transcript_type "protein_coding"; transcript_name "Col9a1-201"; exon_number 30; exon_id "ENSMUSE00000156281.2"; level 2; protein_id "ENSMUSP00000051579.9"; transcript_support_level "1"; mgi_id "MGI:88465"; tag "basic"; tag "Ensembl_canonical"; tag "GENCODE_Primary"; tag "appris_principal_1"; tag "CCDS"; ccdsid "CCDS35527.1"; havana_gene "OTTMUSG00000022796.1"; havana_transcript "OTTMUST00000054775.1";
chr1	HAVANA	exon	24269964	24270035	0	+	.	gene_id "ENSMUSG00000026147.17"; transcript_id "ENSMUST00000088349.3"; gene_type "protein_coding"; gene_name "Col9a1"; transcript_type "protein_coding"; transcript_name "Col9a1-202"; exon_number 24; exon_id "ENSMUSE00000156281.2"; level 2; protein_id "ENSMUSP00000085687.3"; transcript_support_level "1"; mgi_id "MGI:88465"; tag "basic"; tag "CCDS"; ccdsid "CCDS69871.1"; havana_gene "OTTMUSG00000022796.1"; havana_transcript "OTTMUST00000054776.1";
chr1	HAVANA	CDS	24269964	24270035	0	+	0	gene_id "ENSMUSG00000026147.17"; transcript_id "ENSMUST00000088349.3"; gene_type "protein_coding"; gene_name "Col9a1"; transcript_type "protein_coding"; transcript_name "Col9a1-202"; exon_number 24; exon_id "ENSMUSE00000156281.2"; level 2; protein_id "ENSMUSP00000085687.3"; transcript_support_level "1"; mgi_id "MGI:88465"; tag "basic"; tag "CCDS"; ccdsid "CCDS69871.1"; havana_gene "OTTMUSG00000022796.1"; havana_transcript "OTTMUST00000054776.1";
chr1	ENSEMBL_gcm37	exon	24269964	24270035	0.0182221525366227	+	.	gene_id "ENSMUSG00000026147.17"; transcript_id "ENSMUSG00000026147.17_tx_3"; exon_id "chr1_24269964_24270035_+"; exonnum "31"; txlen "4864";
chr1	HAVANA	exon	24269964	24270036	0	+	.	gene_id "ENSMUSG00000026147.17"; transcript_id "ENSMUST00000147902.2"; gene_type "protein_coding"; gene_name "Col9a1"; transcript_type "protein_coding_CDS_not_defined"; transcript_name "Col9a1-204"; exon_number 2; exon_id "ENSMUSE00000786823.2"; level 2; transcript_support_level "5"; mgi_id "MGI:88465"; havana_gene "OTTMUSG00000022796.1"; havana_transcript "OTTMUST00000054777.1";
chr1	HAVANA	exon	24270532	24270567	0	+	.	gene_id "ENSMUSG00000026147.17"; transcript_id "ENSMUST00000054588.15"; gene_type "protein_coding"; gene_name "Col9a1"; transcript_type "protein_coding"; transcript_name "Col9a1-201"; exon_number 31; exon_id "ENSMUSE00000156315.2"; level 2; protein_id "ENSMUSP00000051579.9"; transcript_support_level "1"; mgi_id "MGI:88465"; tag "basic"; tag "Ensembl_canonical"; tag "GENCODE_Primary"; tag "appris_principal_1"; tag "CCDS"; ccdsid "CCDS35527.1"; havana_gene "OTTMUSG00000022796.1"; havana_transcript "OTTMUST00000054775.1";
chr1	HAVANA	CDS	24270532	24270567	0	+	0	gene_id "ENSMUSG00000026147.17"; transcript_id "ENSMUST00000054588.15"; gene_type "protein_coding"; gene_name "Col9a1"; transcript_type "protein_coding"; transcript_name "Col9a1-201"; exon_number 31; exon_id "ENSMUSE00000156315.2"; level 2; protein_id "ENSMUSP00000051579.9"; transcript_support_level "1"; mgi_id "MGI:88465"; tag "basic"; tag "Ensembl_canonical"; tag "GENCODE_Primary"; tag "appris_principal_1"; tag "CCDS"; ccdsid "CCDS35527.1"; havana_gene "OTTMUSG00000022796.1"; havana_transcript "OTTMUST00000054775.1";
chr1	HAVANA	exon	24270532	24270567	0	+	.	gene_id "ENSMUSG00000026147.17"; transcript_id "ENSMUST00000088349.3"; gene_type "protein_coding"; gene_name "Col9a1"; transcript_type "protein_coding"; transcript_name "Col9a1-202"; exon_number 25; exon_id "ENSMUSE00000156315.2"; level 2; protein_id "ENSMUSP00000085687.3"; transcript_support_level "1"; mgi_id "MGI:88465"; tag "basic"; tag "CCDS"; ccdsid "CCDS69871.1"; havana_gene "OTTMUSG00000022796.1"; havana_transcript "OTTMUST00000054776.1";
chr1	HAVANA	CDS	24270532	24270567	0	+	0	gene_id "ENSMUSG00000026147.17"; transcript_id "ENSMUST00000088349.3"; gene_type "protein_coding"; gene_name "Col9a1"; transcript_type "protein_coding"; transcript_name "Col9a1-202"; exon_number 25; exon_id "ENSMUSE00000156315.2"; level 2; protein_id "ENSMUSP00000085687.3"; transcript_support_level "1"; mgi_id "MGI:88465"; tag "basic"; tag "CCDS"; ccdsid "CCDS69871.1"; havana_gene "OTTMUSG00000022796.1"; havana_transcript "OTTMUST00000054776.1";
chr1	ENSEMBL_gcm37	exon	24270532	24270567	0.0182221525366227	+	.	gene_id "ENSMUSG00000026147.17"; transcript_id "ENSMUSG00000026147.17_tx_3"; exon_id "chr1_24270532_24270567_+"; exonnum "32"; txlen "4864";
chr1	HAVANA	exon	24271266	24271310	0	+	.	gene_id "ENSMUSG00000026147.17"; transcript_id "ENSMUST00000054588.15"; gene_type "protein_coding"; gene_name "Col9a1"; transcript_type "protein_coding"; transcript_name "Col9a1-201"; exon_number 32; exon_id "ENSMUSE00000604263.2"; level 2; protein_id "ENSMUSP00000051579.9"; transcript_support_level "1"; mgi_id "MGI:88465"; tag "basic"; tag "Ensembl_canonical"; tag "GENCODE_Primary"; tag "appris_principal_1"; tag "CCDS"; ccdsid "CCDS35527.1"; havana_gene "OTTMUSG00000022796.1"; havana_transcript "OTTMUST00000054775.1";
chr1	HAVANA	CDS	24271266	24271310	0	+	0	gene_id "ENSMUSG00000026147.17"; transcript_id "ENSMUST00000054588.15"; gene_type "protein_coding"; gene_name "Col9a1"; transcript_type "protein_coding"; transcript_name "Col9a1-201"; exon_number 32; exon_id "ENSMUSE00000604263.2"; level 2; protein_id "ENSMUSP00000051579.9"; transcript_support_level "1"; mgi_id "MGI:88465"; tag "basic"; tag "Ensembl_canonical"; tag "GENCODE_Primary"; tag "appris_principal_1"; tag "CCDS"; ccdsid "CCDS35527.1"; havana_gene "OTTMUSG00000022796.1"; havana_transcript "OTTMUST00000054775.1";
chr1	HAVANA	exon	24271266	24271310	0	+	.	gene_id "ENSMUSG00000026147.17"; transcript_id "ENSMUST00000088349.3"; gene_type "protein_coding"; gene_name "Col9a1"; transcript_type "protein_coding"; transcript_name "Col9a1-202"; exon_number 26; exon_id "ENSMUSE00000604263.2"; level 2; protein_id "ENSMUSP00000085687.3"; transcript_support_level "1"; mgi_id "MGI:88465"; tag "basic"; tag "CCDS"; ccdsid "CCDS69871.1"; havana_gene "OTTMUSG00000022796.1"; havana_transcript "OTTMUST00000054776.1";
chr1	HAVANA	CDS	24271266	24271310	0	+	0	gene_id "ENSMUSG00000026147.17"; transcript_id "ENSMUST00000088349.3"; gene_type "protein_coding"; gene_name "Col9a1"; transcript_type "protein_coding"; transcript_name "Col9a1-202"; exon_number 26; exon_id "ENSMUSE00000604263.2"; level 2; protein_id "ENSMUSP00000085687.3"; transcript_support_level "1"; mgi_id "MGI:88465"; tag "basic"; tag "CCDS"; ccdsid "CCDS69871.1"; havana_gene "OTTMUSG00000022796.1"; havana_transcript "OTTMUST00000054776.1";
chr1	ENSEMBL_gcm37	exon	24271266	24271310	0.0182221525366227	+	.	gene_id "ENSMUSG00000026147.17"; transcript_id "ENSMUSG00000026147.17_tx_3"; exon_id "chr1_24271266_24271310_+"; exonnum "33"; txlen "4864";
chr1	HAVANA	exon	24272652	24272684	0	+	.	gene_id "ENSMUSG00000026147.17"; transcript_id "ENSMUST00000054588.15"; gene_type "protein_coding"; gene_name "Col9a1"; transcript_type "protein_coding"; transcript_name "Col9a1-201"; exon_number 33; exon_id "ENSMUSE00000604262.2"; level 2; protein_id "ENSMUSP00000051579.9"; transcript_support_level "1"; mgi_id "MGI:88465"; tag "basic"; tag "Ensembl_canonical"; tag "GENCODE_Primary"; tag "appris_principal_1"; tag "CCDS"; ccdsid "CCDS35527.1"; havana_gene "OTTMUSG00000022796.1"; havana_transcript "OTTMUST00000054775.1";
chr1	HAVANA	CDS	24272652	24272684	0	+	0	gene_id "ENSMUSG00000026147.17"; transcript_id "ENSMUST00000054588.15"; gene_type "protein_coding"; gene_name "Col9a1"; transcript_type "protein_coding"; transcript_name "Col9a1-201"; exon_number 33; exon_id "ENSMUSE00000604262.2"; level 2; protein_id "ENSMUSP00000051579.9"; transcript_support_level "1"; mgi_id "MGI:88465"; tag "basic"; tag "Ensembl_canonical"; tag "GENCODE_Primary"; tag "appris_principal_1"; tag "CCDS"; ccdsid "CCDS35527.1"; havana_gene "OTTMUSG00000022796.1"; havana_transcript "OTTMUST00000054775.1";
chr1	HAVANA	exon	24272652	24272684	0	+	.	gene_id "ENSMUSG00000026147.17"; transcript_id "ENSMUST00000088349.3"; gene_type "protein_coding"; gene_name "Col9a1"; transcript_type "protein_coding"; transcript_name "Col9a1-202"; exon_number 27; exon_id "ENSMUSE00000604262.2"; level 2; protein_id "ENSMUSP00000085687.3"; transcript_support_level "1"; mgi_id "MGI:88465"; tag "basic"; tag "CCDS"; ccdsid "CCDS69871.1"; havana_gene "OTTMUSG00000022796.1"; havana_transcript "OTTMUST00000054776.1";
chr1	HAVANA	CDS	24272652	24272684	0	+	0	gene_id "ENSMUSG00000026147.17"; transcript_id "ENSMUST00000088349.3"; gene_type "protein_coding"; gene_name "Col9a1"; transcript_type "protein_coding"; transcript_name "Col9a1-202"; exon_number 27; exon_id "ENSMUSE00000604262.2"; level 2; protein_id "ENSMUSP00000085687.3"; transcript_support_level "1"; mgi_id "MGI:88465"; tag "basic"; tag "CCDS"; ccdsid "CCDS69871.1"; havana_gene "OTTMUSG00000022796.1"; havana_transcript "OTTMUST00000054776.1";
chr1	ENSEMBL_gcm37	exon	24272652	24272684	0.0182221525366227	+	.	gene_id "ENSMUSG00000026147.17"; transcript_id "ENSMUSG00000026147.17_tx_3"; exon_id "chr1_24272652_24272684_+"; exonnum "34"; txlen "4864";
chr1	HAVANA	exon	24276206	24276352	0	+	.	gene_id "ENSMUSG00000026147.17"; transcript_id "ENSMUST00000054588.15"; gene_type "protein_coding"; gene_name "Col9a1"; transcript_type "protein_coding"; transcript_name "Col9a1-201"; exon_number 34; exon_id "ENSMUSE00000604261.2"; level 2; protein_id "ENSMUSP00000051579.9"; transcript_support_level "1"; mgi_id "MGI:88465"; tag "basic"; tag "Ensembl_canonical"; tag "GENCODE_Primary"; tag "appris_principal_1"; tag "CCDS"; ccdsid "CCDS35527.1"; havana_gene "OTTMUSG00000022796.1"; havana_transcript "OTTMUST00000054775.1";
chr1	HAVANA	CDS	24276206	24276352	0	+	0	gene_id "ENSMUSG00000026147.17"; transcript_id "ENSMUST00000054588.15"; gene_type "protein_coding"; gene_name "Col9a1"; transcript_type "protein_coding"; transcript_name "Col9a1-201"; exon_number 34; exon_id "ENSMUSE00000604261.2"; level 2; protein_id "ENSMUSP00000051579.9"; transcript_support_level "1"; mgi_id "MGI:88465"; tag "basic"; tag "Ensembl_canonical"; tag "GENCODE_Primary"; tag "appris_principal_1"; tag "CCDS"; ccdsid "CCDS35527.1"; havana_gene "OTTMUSG00000022796.1"; havana_transcript "OTTMUST00000054775.1";
chr1	HAVANA	exon	24276206	24276352	0	+	.	gene_id "ENSMUSG00000026147.17"; transcript_id "ENSMUST00000088349.3"; gene_type "protein_coding"; gene_name "Col9a1"; transcript_type "protein_coding"; transcript_name "Col9a1-202"; exon_number 28; exon_id "ENSMUSE00000604261.2"; level 2; protein_id "ENSMUSP00000085687.3"; transcript_support_level "1"; mgi_id "MGI:88465"; tag "basic"; tag "CCDS"; ccdsid "CCDS69871.1"; havana_gene "OTTMUSG00000022796.1"; havana_transcript "OTTMUST00000054776.1";
chr1	HAVANA	CDS	24276206	24276352	0	+	0	gene_id "ENSMUSG00000026147.17"; transcript_id "ENSMUST00000088349.3"; gene_type "protein_coding"; gene_name "Col9a1"; transcript_type "protein_coding"; transcript_name "Col9a1-202"; exon_number 28; exon_id "ENSMUSE00000604261.2"; level 2; protein_id "ENSMUSP00000085687.3"; transcript_support_level "1"; mgi_id "MGI:88465"; tag "basic"; tag "CCDS"; ccdsid "CCDS69871.1"; havana_gene "OTTMUSG00000022796.1"; havana_transcript "OTTMUST00000054776.1";
chr1	ENSEMBL_gcm37	exon	24276206	24276352	0.0182221525366227	+	.	gene_id "ENSMUSG00000026147.17"; transcript_id "ENSMUSG00000026147.17_tx_3"; exon_id "chr1_24276206_24276352_+"; exonnum "35"; txlen "4864";
chr1	HAVANA	exon	24276523	24276577	0	+	.	gene_id "ENSMUSG00000026147.17"; transcript_id "ENSMUST00000054588.15"; gene_type "protein_coding"; gene_name "Col9a1"; transcript_type "protein_coding"; transcript_name "Col9a1-201"; exon_number 35; exon_id "ENSMUSE00000604260.2"; level 2; protein_id "ENSMUSP00000051579.9"; transcript_support_level "1"; mgi_id "MGI:88465"; tag "basic"; tag "Ensembl_canonical"; tag "GENCODE_Primary"; tag "appris_principal_1"; tag "CCDS"; ccdsid "CCDS35527.1"; havana_gene "OTTMUSG00000022796.1"; havana_transcript "OTTMUST00000054775.1";
chr1	HAVANA	CDS	24276523	24276577	0	+	0	gene_id "ENSMUSG00000026147.17"; transcript_id "ENSMUST00000054588.15"; gene_type "protein_coding"; gene_name "Col9a1"; transcript_type "protein_coding"; transcript_name "Col9a1-201"; exon_number 35; exon_id "ENSMUSE00000604260.2"; level 2; protein_id "ENSMUSP00000051579.9"; transcript_support_level "1"; mgi_id "MGI:88465"; tag "basic"; tag "Ensembl_canonical"; tag "GENCODE_Primary"; tag "appris_principal_1"; tag "CCDS"; ccdsid "CCDS35527.1"; havana_gene "OTTMUSG00000022796.1"; havana_transcript "OTTMUST00000054775.1";
chr1	HAVANA	exon	24276523	24276577	0	+	.	gene_id "ENSMUSG00000026147.17"; transcript_id "ENSMUST00000088349.3"; gene_type "protein_coding"; gene_name "Col9a1"; transcript_type "protein_coding"; transcript_name "Col9a1-202"; exon_number 29; exon_id "ENSMUSE00000604260.2"; level 2; protein_id "ENSMUSP00000085687.3"; transcript_support_level "1"; mgi_id "MGI:88465"; tag "basic"; tag "CCDS"; ccdsid "CCDS69871.1"; havana_gene "OTTMUSG00000022796.1"; havana_transcript "OTTMUST00000054776.1";
chr1	HAVANA	CDS	24276523	24276577	0	+	0	gene_id "ENSMUSG00000026147.17"; transcript_id "ENSMUST00000088349.3"; gene_type "protein_coding"; gene_name "Col9a1"; transcript_type "protein_coding"; transcript_name "Col9a1-202"; exon_number 29; exon_id "ENSMUSE00000604260.2"; level 2; protein_id "ENSMUSP00000085687.3"; transcript_support_level "1"; mgi_id "MGI:88465"; tag "basic"; tag "CCDS"; ccdsid "CCDS69871.1"; havana_gene "OTTMUSG00000022796.1"; havana_transcript "OTTMUST00000054776.1";
chr1	ENSEMBL_gcm37	exon	24276523	24276577	0.0182221525366227	+	.	gene_id "ENSMUSG00000026147.17"; transcript_id "ENSMUSG00000026147.17_tx_3"; exon_id "chr1_24276523_24276577_+"; exonnum "36"; txlen "4864";
chr1	HAVANA	exon	24278288	24278476	0	+	.	gene_id "ENSMUSG00000026147.17"; transcript_id "ENSMUST00000054588.15"; gene_type "protein_coding"; gene_name "Col9a1"; transcript_type "protein_coding"; transcript_name "Col9a1-201"; exon_number 36; exon_id "ENSMUSE00000604259.2"; level 2; protein_id "ENSMUSP00000051579.9"; transcript_support_level "1"; mgi_id "MGI:88465"; tag "basic"; tag "Ensembl_canonical"; tag "GENCODE_Primary"; tag "appris_principal_1"; tag "CCDS"; ccdsid "CCDS35527.1"; havana_gene "OTTMUSG00000022796.1"; havana_transcript "OTTMUST00000054775.1";
chr1	HAVANA	CDS	24278288	24278476	0	+	2	gene_id "ENSMUSG00000026147.17"; transcript_id "ENSMUST00000054588.15"; gene_type "protein_coding"; gene_name "Col9a1"; transcript_type "protein_coding"; transcript_name "Col9a1-201"; exon_number 36; exon_id "ENSMUSE00000604259.2"; level 2; protein_id "ENSMUSP00000051579.9"; transcript_support_level "1"; mgi_id "MGI:88465"; tag "basic"; tag "Ensembl_canonical"; tag "GENCODE_Primary"; tag "appris_principal_1"; tag "CCDS"; ccdsid "CCDS35527.1"; havana_gene "OTTMUSG00000022796.1"; havana_transcript "OTTMUST00000054775.1";
chr1	HAVANA	exon	24278288	24278476	0	+	.	gene_id "ENSMUSG00000026147.17"; transcript_id "ENSMUST00000088349.3"; gene_type "protein_coding"; gene_name "Col9a1"; transcript_type "protein_coding"; transcript_name "Col9a1-202"; exon_number 30; exon_id "ENSMUSE00000604259.2"; level 2; protein_id "ENSMUSP00000085687.3"; transcript_support_level "1"; mgi_id "MGI:88465"; tag "basic"; tag "CCDS"; ccdsid "CCDS69871.1"; havana_gene "OTTMUSG00000022796.1"; havana_transcript "OTTMUST00000054776.1";
chr1	HAVANA	CDS	24278288	24278476	0	+	2	gene_id "ENSMUSG00000026147.17"; transcript_id "ENSMUST00000088349.3"; gene_type "protein_coding"; gene_name "Col9a1"; transcript_type "protein_coding"; transcript_name "Col9a1-202"; exon_number 30; exon_id "ENSMUSE00000604259.2"; level 2; protein_id "ENSMUSP00000085687.3"; transcript_support_level "1"; mgi_id "MGI:88465"; tag "basic"; tag "CCDS"; ccdsid "CCDS69871.1"; havana_gene "OTTMUSG00000022796.1"; havana_transcript "OTTMUST00000054776.1";
chr1	ENSEMBL_gcm37	exon	24278288	24278476	0.0182221525366227	+	.	gene_id "ENSMUSG00000026147.17"; transcript_id "ENSMUSG00000026147.17_tx_3"; exon_id "chr1_24278288_24278476_+"; exonnum "37"; txlen "4864";
chr1	HAVANA	exon	24283439	24283516	0	+	.	gene_id "ENSMUSG00000026147.17"; transcript_id "ENSMUST00000054588.15"; gene_type "protein_coding"; gene_name "Col9a1"; transcript_type "protein_coding"; transcript_name "Col9a1-201"; exon_number 37; exon_id "ENSMUSE00001045698.2"; level 2; protein_id "ENSMUSP00000051579.9"; transcript_support_level "1"; mgi_id "MGI:88465"; tag "basic"; tag "Ensembl_canonical"; tag "GENCODE_Primary"; tag "appris_principal_1"; tag "CCDS"; ccdsid "CCDS35527.1"; havana_gene "OTTMUSG00000022796.1"; havana_transcript "OTTMUST00000054775.1";
chr1	HAVANA	CDS	24283439	24283516	0	+	2	gene_id "ENSMUSG00000026147.17"; transcript_id "ENSMUST00000054588.15"; gene_type "protein_coding"; gene_name "Col9a1"; transcript_type "protein_coding"; transcript_name "Col9a1-201"; exon_number 37; exon_id "ENSMUSE00001045698.2"; level 2; protein_id "ENSMUSP00000051579.9"; transcript_support_level "1"; mgi_id "MGI:88465"; tag "basic"; tag "Ensembl_canonical"; tag "GENCODE_Primary"; tag "appris_principal_1"; tag "CCDS"; ccdsid "CCDS35527.1"; havana_gene "OTTMUSG00000022796.1"; havana_transcript "OTTMUST00000054775.1";
chr1	HAVANA	exon	24283439	24283516	0	+	.	gene_id "ENSMUSG00000026147.17"; transcript_id "ENSMUST00000088349.3"; gene_type "protein_coding"; gene_name "Col9a1"; transcript_type "protein_coding"; transcript_name "Col9a1-202"; exon_number 31; exon_id "ENSMUSE00001045698.2"; level 2; protein_id "ENSMUSP00000085687.3"; transcript_support_level "1"; mgi_id "MGI:88465"; tag "basic"; tag "CCDS"; ccdsid "CCDS69871.1"; havana_gene "OTTMUSG00000022796.1"; havana_transcript "OTTMUST00000054776.1";
chr1	HAVANA	CDS	24283439	24283516	0	+	2	gene_id "ENSMUSG00000026147.17"; transcript_id "ENSMUST00000088349.3"; gene_type "protein_coding"; gene_name "Col9a1"; transcript_type "protein_coding"; transcript_name "Col9a1-202"; exon_number 31; exon_id "ENSMUSE00001045698.2"; level 2; protein_id "ENSMUSP00000085687.3"; transcript_support_level "1"; mgi_id "MGI:88465"; tag "basic"; tag "CCDS"; ccdsid "CCDS69871.1"; havana_gene "OTTMUSG00000022796.1"; havana_transcript "OTTMUST00000054776.1";
chr1	ENSEMBL_gcm37	exon	24283439	24283516	0.0182221525366227	+	.	gene_id "ENSMUSG00000026147.17"; transcript_id "ENSMUSG00000026147.17_tx_3"; exon_id "chr1_24283439_24283516_+"; exonnum "38"; txlen "4864";
chr1	HAVANA	CDS	24290758	24290939	0	+	2	gene_id "ENSMUSG00000026147.17"; transcript_id "ENSMUST00000054588.15"; gene_type "protein_coding"; gene_name "Col9a1"; transcript_type "protein_coding"; transcript_name "Col9a1-201"; exon_number 38; exon_id "ENSMUSE00000604264.3"; level 2; protein_id "ENSMUSP00000051579.9"; transcript_support_level "1"; mgi_id "MGI:88465"; tag "basic"; tag "Ensembl_canonical"; tag "GENCODE_Primary"; tag "appris_principal_1"; tag "CCDS"; ccdsid "CCDS35527.1"; havana_gene "OTTMUSG00000022796.1"; havana_transcript "OTTMUST00000054775.1";
chr1	HAVANA	CDS	24290758	24290939	0	+	2	gene_id "ENSMUSG00000026147.17"; transcript_id "ENSMUST00000088349.3"; gene_type "protein_coding"; gene_name "Col9a1"; transcript_type "protein_coding"; transcript_name "Col9a1-202"; exon_number 32; exon_id "ENSMUSE00000604264.3"; level 2; protein_id "ENSMUSP00000085687.3"; transcript_support_level "1"; mgi_id "MGI:88465"; tag "basic"; tag "CCDS"; ccdsid "CCDS69871.1"; havana_gene "OTTMUSG00000022796.1"; havana_transcript "OTTMUST00000054776.1";
chr1	HAVANA	exon	24290758	24291765	0	+	.	gene_id "ENSMUSG00000026147.17"; transcript_id "ENSMUST00000054588.15"; gene_type "protein_coding"; gene_name "Col9a1"; transcript_type "protein_coding"; transcript_name "Col9a1-201"; exon_number 38; exon_id "ENSMUSE00000604264.3"; level 2; protein_id "ENSMUSP00000051579.9"; transcript_support_level "1"; mgi_id "MGI:88465"; tag "basic"; tag "Ensembl_canonical"; tag "GENCODE_Primary"; tag "appris_principal_1"; tag "CCDS"; ccdsid "CCDS35527.1"; havana_gene "OTTMUSG00000022796.1"; havana_transcript "OTTMUST00000054775.1";
chr1	HAVANA	exon	24290758	24291765	0	+	.	gene_id "ENSMUSG00000026147.17"; transcript_id "ENSMUST00000088349.3"; gene_type "protein_coding"; gene_name "Col9a1"; transcript_type "protein_coding"; transcript_name "Col9a1-202"; exon_number 32; exon_id "ENSMUSE00000604264.3"; level 2; protein_id "ENSMUSP00000085687.3"; transcript_support_level "1"; mgi_id "MGI:88465"; tag "basic"; tag "CCDS"; ccdsid "CCDS69871.1"; havana_gene "OTTMUSG00000022796.1"; havana_transcript "OTTMUST00000054776.1";
chr1	ENSEMBL_gcm37	exon	24290758	24291765	0.0182221525366227	+	.	gene_id "ENSMUSG00000026147.17"; transcript_id "ENSMUSG00000026147.17_tx_3"; exon_id "chr1_24290758_24291765_+"; exonnum "39"; txlen "4864";
chr1	HAVANA	stop_codon	24290940	24290942	0	+	0	gene_id "ENSMUSG00000026147.17"; transcript_id "ENSMUST00000054588.15"; gene_type "protein_coding"; gene_name "Col9a1"; transcript_type "protein_coding"; transcript_name "Col9a1-201"; exon_number 38; exon_id "ENSMUSE00000604264.3"; level 2; protein_id "ENSMUSP00000051579.9"; transcript_support_level "1"; mgi_id "MGI:88465"; tag "basic"; tag "Ensembl_canonical"; tag "GENCODE_Primary"; tag "appris_principal_1"; tag "CCDS"; ccdsid "CCDS35527.1"; havana_gene "OTTMUSG00000022796.1"; havana_transcript "OTTMUST00000054775.1";
chr1	HAVANA	stop_codon	24290940	24290942	0	+	0	gene_id "ENSMUSG00000026147.17"; transcript_id "ENSMUST00000088349.3"; gene_type "protein_coding"; gene_name "Col9a1"; transcript_type "protein_coding"; transcript_name "Col9a1-202"; exon_number 32; exon_id "ENSMUSE00000604264.3"; level 2; protein_id "ENSMUSP00000085687.3"; transcript_support_level "1"; mgi_id "MGI:88465"; tag "basic"; tag "CCDS"; ccdsid "CCDS69871.1"; havana_gene "OTTMUSG00000022796.1"; havana_transcript "OTTMUST00000054776.1";
chr1	HAVANA	UTR	24290940	24291765	0	+	.	gene_id "ENSMUSG00000026147.17"; transcript_id "ENSMUST00000054588.15"; gene_type "protein_coding"; gene_name "Col9a1"; transcript_type "protein_coding"; transcript_name "Col9a1-201"; exon_number 38; exon_id "ENSMUSE00000604264.3"; level 2; protein_id "ENSMUSP00000051579.9"; transcript_support_level "1"; mgi_id "MGI:88465"; tag "basic"; tag "Ensembl_canonical"; tag "GENCODE_Primary"; tag "appris_principal_1"; tag "CCDS"; ccdsid "CCDS35527.1"; havana_gene "OTTMUSG00000022796.1"; havana_transcript "OTTMUST00000054775.1";
chr1	HAVANA	UTR	24290940	24291765	0	+	.	gene_id "ENSMUSG00000026147.17"; transcript_id "ENSMUST00000088349.3"; gene_type "protein_coding"; gene_name "Col9a1"; transcript_type "protein_coding"; transcript_name "Col9a1-202"; exon_number 32; exon_id "ENSMUSE00000604264.3"; level 2; protein_id "ENSMUSP00000085687.3"; transcript_support_level "1"; mgi_id "MGI:88465"; tag "basic"; tag "CCDS"; ccdsid "CCDS69871.1"; havana_gene "OTTMUSG00000022796.1"; havana_transcript "OTTMUST00000054776.1";
chr1	sragcm37_es	exon	24318023	24318520	1.76214039804901	+	.	gene_id "sragcm37_gene_21788"; transcript_id "sragcm37_gene_21788_tx_1"; exon_id "chr1_24318023_24318520_+"; exonnum "1"; txlen "847";
chr1	sragcm37_es	exon	24318023	24318520	0.439783002764985	+	.	gene_id "sragcm37_gene_21788"; transcript_id "sragcm37_gene_21788_tx_2"; exon_id "chr1_24318023_24318520_+"; exonnum "1"; txlen "1070";
chr1	sragcm37_es	exon	24318023	24318520	0.0891446803678818	+	.	gene_id "sragcm37_gene_21788"; transcript_id "sragcm37_gene_21788_tx_3"; exon_id "chr1_24318023_24318520_+"; exonnum "1"; txlen "1235";
chr1	sragcm37_mid	exon	24319789	24320011	0.439783002764985	+	.	gene_id "sragcm37_gene_21788"; transcript_id "sragcm37_gene_21788_tx_2"; exon_id "chr1_24319789_24320011_+"; exonnum "2"; txlen "1070";
chr1	sragcm37_mid	exon	24319789	24320011	0.0891446803678818	+	.	gene_id "sragcm37_gene_21788"; transcript_id "sragcm37_gene_21788_tx_3"; exon_id "chr1_24319789_24320011_+"; exonnum "2"; txlen "1235";
chr1	sragcm37_mid	exon	24320205	24320369	0.0891446803678818	+	.	gene_id "sragcm37_gene_21788"; transcript_id "sragcm37_gene_21788_tx_3"; exon_id "chr1_24320205_24320369_+"; exonnum "3"; txlen "1235";
chr1	sragcm37_ss	exon	24324761	24325109	1.76214039804901	+	.	gene_id "sragcm37_gene_21788"; transcript_id "sragcm37_gene_21788_tx_1"; exon_id "chr1_24324761_24325109_+"; exonnum "2"; txlen "847";
chr1	sragcm37_ss	exon	24324761	24325109	0.439783002764985	+	.	gene_id "sragcm37_gene_21788"; transcript_id "sragcm37_gene_21788_tx_2"; exon_id "chr1_24324761_24325109_+"; exonnum "3"; txlen "1070";
chr1	sragcm37_ss	exon	24324761	24325109	0.0891446803678818	+	.	gene_id "sragcm37_gene_21788"; transcript_id "sragcm37_gene_21788_tx_3"; exon_id "chr1_24324761_24325109_+"; exonnum "4"; txlen "1235";
chr1	HAVANA	exon	24377614	24377701	0	+	.	gene_id "ENSMUSG00000125396.1"; transcript_id "ENSMUST00000269791.1"; gene_type "lncRNA"; gene_name "ENSMUSG00000125396"; transcript_type "lncRNA"; transcript_name "ENSMUST00000269791"; exon_number 1; exon_id "ENSMUSE00001535027.1"; level 2; tag "TAGENE";
chr1	HAVANA	exon	24377614	24377701	0	+	.	gene_id "ENSMUSG00000125396.1"; transcript_id "ENSMUST00000269787.1"; gene_type "lncRNA"; gene_name "ENSMUSG00000125396"; transcript_type "lncRNA"; transcript_name "ENSMUST00000269787"; exon_number 1; exon_id "ENSMUSE00001535027.1"; level 2; tag "basic"; tag "Ensembl_canonical"; tag "GENCODE_Primary"; tag "TAGENE";
chr1	HAVANA	transcript	24377614	24398193	0	+	.	gene_id "ENSMUSG00000125396.1"; transcript_id "ENSMUST00000269791.1"; gene_type "lncRNA"; gene_name "ENSMUSG00000125396"; transcript_type "lncRNA"; transcript_name "ENSMUST00000269791"; level 2; tag "TAGENE";
chr1	HAVANA	gene	24377614	24454743	0	+	.	gene_id "ENSMUSG00000125396.1"; gene_type "lncRNA"; gene_name "ENSMUSG00000125396"; level 2;
chr1	HAVANA	transcript	24377614	24454743	0	+	.	gene_id "ENSMUSG00000125396.1"; transcript_id "ENSMUST00000269787.1"; gene_type "lncRNA"; gene_name "ENSMUSG00000125396"; transcript_type "lncRNA"; transcript_name "ENSMUST00000269787"; level 2; tag "basic"; tag "Ensembl_canonical"; tag "GENCODE_Primary"; tag "TAGENE";
chr1	HAVANA	exon	24377616	24377701	0	+	.	gene_id "ENSMUSG00000125396.1"; transcript_id "ENSMUST00000269790.1"; gene_type "lncRNA"; gene_name "ENSMUSG00000125396"; transcript_type "lncRNA"; transcript_name "ENSMUST00000269790"; exon_number 1; exon_id "ENSMUSE00001535026.1"; level 2; tag "basic"; tag "TAGENE";
chr1	HAVANA	exon	24377616	24377701	0	+	.	gene_id "ENSMUSG00000125396.1"; transcript_id "ENSMUST00000269788.1"; gene_type "lncRNA"; gene_name "ENSMUSG00000125396"; transcript_type "lncRNA"; transcript_name "ENSMUST00000269788"; exon_number 1; exon_id "ENSMUSE00001535026.1"; level 2; tag "TAGENE";
```
