## Supplementary material for "Significantly Improved Mouse and Rat Genome Annotation Using Sequence Read Archive RNA-seq Data": mouse_SRA_GENCODE_M37.gtf: mouse_SRA_GENCODE_M37.gtf (part 6 of 1572)

```
chr1	HAVANA	exon	24377616	24377701	0	+	.	gene_id "ENSMUSG00000125396.1"; transcript_id "ENSMUST00000269789.1"; gene_type "lncRNA"; gene_name "ENSMUSG00000125396"; transcript_type "lncRNA"; transcript_name "ENSMUST00000269789"; exon_number 1; exon_id "ENSMUSE00001535026.1"; level 2; tag "basic"; tag "TAGENE";
chr1	HAVANA	transcript	24377616	24449608	0	+	.	gene_id "ENSMUSG00000125396.1"; transcript_id "ENSMUST00000269790.1"; gene_type "lncRNA"; gene_name "ENSMUSG00000125396"; transcript_type "lncRNA"; transcript_name "ENSMUST00000269790"; level 2; tag "basic"; tag "TAGENE";
chr1	HAVANA	transcript	24377616	24454742	0	+	.	gene_id "ENSMUSG00000125396.1"; transcript_id "ENSMUST00000269788.1"; gene_type "lncRNA"; gene_name "ENSMUSG00000125396"; transcript_type "lncRNA"; transcript_name "ENSMUST00000269788"; level 2; tag "TAGENE";
chr1	HAVANA	transcript	24377616	24454742	0	+	.	gene_id "ENSMUSG00000125396.1"; transcript_id "ENSMUST00000269789.1"; gene_type "lncRNA"; gene_name "ENSMUSG00000125396"; transcript_type "lncRNA"; transcript_name "ENSMUST00000269789"; level 2; tag "basic"; tag "TAGENE";
chr1	HAVANA	exon	24397975	24398193	0	+	.	gene_id "ENSMUSG00000125396.1"; transcript_id "ENSMUST00000269791.1"; gene_type "lncRNA"; gene_name "ENSMUSG00000125396"; transcript_type "lncRNA"; transcript_name "ENSMUST00000269791"; exon_number 2; exon_id "ENSMUSE00001535021.1"; level 2; tag "TAGENE";
chr1	HAVANA	exon	24401230	24401360	0	+	.	gene_id "ENSMUSG00000125434.1"; transcript_id "ENSMUST00000270216.1"; gene_type "lncRNA"; gene_name "ENSMUSG00000125434"; transcript_type "lncRNA"; transcript_name "ENSMUST00000270216"; exon_number 1; exon_id "ENSMUSE00001535766.1"; level 2; tag "basic"; tag "Ensembl_canonical"; tag "GENCODE_Primary"; tag "TAGENE";
chr1	HAVANA	gene	24401230	24402303	0	+	.	gene_id "ENSMUSG00000125434.1"; gene_type "lncRNA"; gene_name "ENSMUSG00000125434"; level 2;
chr1	HAVANA	transcript	24401230	24402303	0	+	.	gene_id "ENSMUSG00000125434.1"; transcript_id "ENSMUST00000270216.1"; gene_type "lncRNA"; gene_name "ENSMUSG00000125434"; transcript_type "lncRNA"; transcript_name "ENSMUST00000270216"; level 2; tag "basic"; tag "Ensembl_canonical"; tag "GENCODE_Primary"; tag "TAGENE";
chr1	HAVANA	exon	24402029	24402303	0	+	.	gene_id "ENSMUSG00000125434.1"; transcript_id "ENSMUST00000270216.1"; gene_type "lncRNA"; gene_name "ENSMUSG00000125434"; transcript_type "lncRNA"; transcript_name "ENSMUST00000270216"; exon_number 2; exon_id "ENSMUSE00001535767.1"; level 2; tag "basic"; tag "Ensembl_canonical"; tag "GENCODE_Primary"; tag "TAGENE";
chr1	sragcm37_es	exon	24416042	24416129	0.0646922572025957	+	.	gene_id "ENSMUSG00000125396.1"; transcript_id "ENSMUSG00000125396.1_tx_3"; exon_id "chr1_24416042_24416129_+"; exonnum "1"; txlen "773";
chr1	sragcm37_es	exon	24416042	24416129	0.0235083918919654	+	.	gene_id "ENSMUSG00000125396.1"; transcript_id "ENSMUSG00000125396.1_tx_5"; exon_id "chr1_24416042_24416129_+"; exonnum "1"; txlen "872";
chr1	sragcm37_mid	exon	24418554	24418652	0.0235083918919654	+	.	gene_id "ENSMUSG00000125396.1"; transcript_id "ENSMUSG00000125396.1_tx_5"; exon_id "chr1_24418554_24418652_+"; exonnum "2"; txlen "872";
chr1	HAVANA	exon	24449297	24449457	0	+	.	gene_id "ENSMUSG00000125396.1"; transcript_id "ENSMUST00000269787.1"; gene_type "lncRNA"; gene_name "ENSMUSG00000125396"; transcript_type "lncRNA"; transcript_name "ENSMUST00000269787"; exon_number 2; exon_id "ENSMUSE00001535023.1"; level 2; tag "basic"; tag "Ensembl_canonical"; tag "GENCODE_Primary"; tag "TAGENE";
chr1	ENSEMBL_gcm37	exon	24449297	24449457	0.0646922572025957	+	.	gene_id "ENSMUSG00000125396.1"; transcript_id "ENSMUSG00000125396.1_tx_3"; exon_id "chr1_24449297_24449457_+"; exonnum "2"; txlen "773";
chr1	ENSEMBL_gcm37	exon	24449297	24449457	0.0235083918919654	+	.	gene_id "ENSMUSG00000125396.1"; transcript_id "ENSMUSG00000125396.1_tx_5"; exon_id "chr1_24449297_24449457_+"; exonnum "3"; txlen "872";
chr1	HAVANA	exon	24449297	24449608	0	+	.	gene_id "ENSMUSG00000125396.1"; transcript_id "ENSMUST00000269790.1"; gene_type "lncRNA"; gene_name "ENSMUSG00000125396"; transcript_type "lncRNA"; transcript_name "ENSMUST00000269790"; exon_number 2; exon_id "ENSMUSE00001535025.1"; level 2; tag "basic"; tag "TAGENE";
chr1	HAVANA	exon	24453725	24453889	0	+	.	gene_id "ENSMUSG00000125396.1"; transcript_id "ENSMUST00000269789.1"; gene_type "lncRNA"; gene_name "ENSMUSG00000125396"; transcript_type "lncRNA"; transcript_name "ENSMUST00000269789"; exon_number 2; exon_id "ENSMUSE00001535024.1"; level 2; tag "basic"; tag "TAGENE";
chr1	HAVANA	exon	24453731	24453889	0	+	.	gene_id "ENSMUSG00000125396.1"; transcript_id "ENSMUST00000269787.1"; gene_type "lncRNA"; gene_name "ENSMUSG00000125396"; transcript_type "lncRNA"; transcript_name "ENSMUST00000269787"; exon_number 3; exon_id "ENSMUSE00001535019.1"; level 2; tag "basic"; tag "Ensembl_canonical"; tag "GENCODE_Primary"; tag "TAGENE";
chr1	HAVANA	exon	24453731	24453889	0	+	.	gene_id "ENSMUSG00000125396.1"; transcript_id "ENSMUST00000269788.1"; gene_type "lncRNA"; gene_name "ENSMUSG00000125396"; transcript_type "lncRNA"; transcript_name "ENSMUST00000269788"; exon_number 2; exon_id "ENSMUSE00001535019.1"; level 2; tag "TAGENE";
chr1	ENSEMBL_gcm37	exon	24453731	24453889	0.0646922572025957	+	.	gene_id "ENSMUSG00000125396.1"; transcript_id "ENSMUSG00000125396.1_tx_3"; exon_id "chr1_24453731_24453889_+"; exonnum "3"; txlen "773";
chr1	ENSEMBL_gcm37	exon	24453731	24453889	0.0235083918919654	+	.	gene_id "ENSMUSG00000125396.1"; transcript_id "ENSMUSG00000125396.1_tx_5"; exon_id "chr1_24453731_24453889_+"; exonnum "4"; txlen "872";
chr1	HAVANA	exon	24454156	24454250	0	+	.	gene_id "ENSMUSG00000125396.1"; transcript_id "ENSMUST00000269787.1"; gene_type "lncRNA"; gene_name "ENSMUSG00000125396"; transcript_type "lncRNA"; transcript_name "ENSMUST00000269787"; exon_number 4; exon_id "ENSMUSE00001535020.1"; level 2; tag "basic"; tag "Ensembl_canonical"; tag "GENCODE_Primary"; tag "TAGENE";
chr1	HAVANA	exon	24454156	24454250	0	+	.	gene_id "ENSMUSG00000125396.1"; transcript_id "ENSMUST00000269788.1"; gene_type "lncRNA"; gene_name "ENSMUSG00000125396"; transcript_type "lncRNA"; transcript_name "ENSMUST00000269788"; exon_number 3; exon_id "ENSMUSE00001535020.1"; level 2; tag "TAGENE";
chr1	HAVANA	exon	24454156	24454250	0	+	.	gene_id "ENSMUSG00000125396.1"; transcript_id "ENSMUST00000269789.1"; gene_type "lncRNA"; gene_name "ENSMUSG00000125396"; transcript_type "lncRNA"; transcript_name "ENSMUST00000269789"; exon_number 3; exon_id "ENSMUSE00001535020.1"; level 2; tag "basic"; tag "TAGENE";
chr1	ENSEMBL_gcm37	exon	24454156	24454250	0.0646922572025957	+	.	gene_id "ENSMUSG00000125396.1"; transcript_id "ENSMUSG00000125396.1_tx_3"; exon_id "chr1_24454156_24454250_+"; exonnum "4"; txlen "773";
chr1	ENSEMBL_gcm37	exon	24454156	24454250	0.0235083918919654	+	.	gene_id "ENSMUSG00000125396.1"; transcript_id "ENSMUSG00000125396.1_tx_5"; exon_id "chr1_24454156_24454250_+"; exonnum "5"; txlen "872";
chr1	HAVANA	exon	24454473	24454742	0	+	.	gene_id "ENSMUSG00000125396.1"; transcript_id "ENSMUST00000269788.1"; gene_type "lncRNA"; gene_name "ENSMUSG00000125396"; transcript_type "lncRNA"; transcript_name "ENSMUST00000269788"; exon_number 4; exon_id "ENSMUSE00001535018.1"; level 2; tag "TAGENE";
chr1	HAVANA	exon	24454473	24454742	0	+	.	gene_id "ENSMUSG00000125396.1"; transcript_id "ENSMUST00000269789.1"; gene_type "lncRNA"; gene_name "ENSMUSG00000125396"; transcript_type "lncRNA"; transcript_name "ENSMUST00000269789"; exon_number 4; exon_id "ENSMUSE00001535018.1"; level 2; tag "basic"; tag "TAGENE";
chr1	ENSEMBL_gcm37	exon	24454473	24454742	0.0646922572025957	+	.	gene_id "ENSMUSG00000125396.1"; transcript_id "ENSMUSG00000125396.1_tx_3"; exon_id "chr1_24454473_24454742_+"; exonnum "5"; txlen "773";
chr1	ENSEMBL_gcm37	exon	24454473	24454742	0.0235083918919654	+	.	gene_id "ENSMUSG00000125396.1"; transcript_id "ENSMUSG00000125396.1_tx_5"; exon_id "chr1_24454473_24454742_+"; exonnum "6"; txlen "872";
chr1	HAVANA	exon	24454473	24454743	0	+	.	gene_id "ENSMUSG00000125396.1"; transcript_id "ENSMUST00000269787.1"; gene_type "lncRNA"; gene_name "ENSMUSG00000125396"; transcript_type "lncRNA"; transcript_name "ENSMUST00000269787"; exon_number 5; exon_id "ENSMUSE00001535022.1"; level 2; tag "basic"; tag "Ensembl_canonical"; tag "GENCODE_Primary"; tag "TAGENE";
chr1	HAVANA	UTR	24717711	24717837	0	+	.	gene_id "ENSMUSG00000073725.9"; transcript_id "ENSMUST00000191471.7"; gene_type "protein_coding"; gene_name "Lmbrd1"; transcript_type "protein_coding"; transcript_name "Lmbrd1-206"; exon_number 1; exon_id "ENSMUSE00000438739.5"; level 2; protein_id "ENSMUSP00000140783.2"; transcript_support_level "1"; mgi_id "MGI:1915671"; tag "basic"; tag "Ensembl_canonical"; tag "GENCODE_Primary"; tag "appris_alternative_2"; tag "CCDS"; ccdsid "CCDS35528.1"; havana_gene "OTTMUSG00000046322.1"; havana_transcript "OTTMUST00000120742.1";
chr1	HAVANA	exon	24717711	24717897	0	+	.	gene_id "ENSMUSG00000073725.9"; transcript_id "ENSMUST00000191471.7"; gene_type "protein_coding"; gene_name "Lmbrd1"; transcript_type "protein_coding"; transcript_name "Lmbrd1-206"; exon_number 1; exon_id "ENSMUSE00000438739.5"; level 2; protein_id "ENSMUSP00000140783.2"; transcript_support_level "1"; mgi_id "MGI:1915671"; tag "basic"; tag "Ensembl_canonical"; tag "GENCODE_Primary"; tag "appris_alternative_2"; tag "CCDS"; ccdsid "CCDS35528.1"; havana_gene "OTTMUSG00000046322.1"; havana_transcript "OTTMUST00000120742.1";
chr1	HAVANA	transcript	24717711	24804529	0	+	.	gene_id "ENSMUSG00000073725.9"; transcript_id "ENSMUST00000191471.7"; gene_type "protein_coding"; gene_name "Lmbrd1"; transcript_type "protein_coding"; transcript_name "Lmbrd1-206"; level 2; protein_id "ENSMUSP00000140783.2"; transcript_support_level "1"; mgi_id "MGI:1915671"; tag "basic"; tag "Ensembl_canonical"; tag "GENCODE_Primary"; tag "appris_alternative_2"; tag "CCDS"; ccdsid "CCDS35528.1"; havana_gene "OTTMUSG00000046322.1"; havana_transcript "OTTMUST00000120742.1";
chr1	HAVANA	gene	24717711	24805382	0	+	.	gene_id "ENSMUSG00000073725.9"; gene_type "protein_coding"; gene_name "Lmbrd1"; level 1; mgi_id "MGI:1915671"; havana_gene "OTTMUSG00000046322.1";
chr1	HAVANA	UTR	24717741	24717837	0	+	.	gene_id "ENSMUSG00000073725.9"; transcript_id "ENSMUST00000186096.7"; gene_type "protein_coding"; gene_name "Lmbrd1"; transcript_type "protein_coding"; transcript_name "Lmbrd1-202"; exon_number 1; exon_id "ENSMUSE00001331813.2"; level 1; protein_id "ENSMUSP00000140911.2"; transcript_support_level "2"; mgi_id "MGI:1915671"; tag "basic"; tag "exp_conf"; havana_gene "OTTMUSG00000046322.1"; havana_transcript "OTTMUST00000120743.1";
chr1	HAVANA	exon	24717741	24717897	0	+	.	gene_id "ENSMUSG00000073725.9"; transcript_id "ENSMUST00000186096.7"; gene_type "protein_coding"; gene_name "Lmbrd1"; transcript_type "protein_coding"; transcript_name "Lmbrd1-202"; exon_number 1; exon_id "ENSMUSE00001331813.2"; level 1; protein_id "ENSMUSP00000140911.2"; transcript_support_level "2"; mgi_id "MGI:1915671"; tag "basic"; tag "exp_conf"; havana_gene "OTTMUSG00000046322.1"; havana_transcript "OTTMUST00000120743.1";
chr1	HAVANA	transcript	24717741	24746132	0	+	.	gene_id "ENSMUSG00000073725.9"; transcript_id "ENSMUST00000186096.7"; gene_type "protein_coding"; gene_name "Lmbrd1"; transcript_type "protein_coding"; transcript_name "Lmbrd1-202"; level 1; protein_id "ENSMUSP00000140911.2"; transcript_support_level "2"; mgi_id "MGI:1915671"; tag "basic"; tag "exp_conf"; havana_gene "OTTMUSG00000046322.1"; havana_transcript "OTTMUST00000120743.1";
chr1	HAVANA	UTR	24717820	24717837	0	+	.	gene_id "ENSMUSG00000073725.9"; transcript_id "ENSMUST00000186190.2"; gene_type "protein_coding"; gene_name "Lmbrd1"; transcript_type "protein_coding"; transcript_name "Lmbrd1-203"; exon_number 1; exon_id "ENSMUSE00001328076.2"; level 2; protein_id "ENSMUSP00000139893.2"; transcript_support_level "3"; mgi_id "MGI:1915671"; tag "mRNA_end_NF"; tag "cds_end_NF"; havana_gene "OTTMUSG00000046322.1"; havana_transcript "OTTMUST00000120744.1";
chr1	HAVANA	exon	24717820	24717897	0	+	.	gene_id "ENSMUSG00000073725.9"; transcript_id "ENSMUST00000186190.2"; gene_type "protein_coding"; gene_name "Lmbrd1"; transcript_type "protein_coding"; transcript_name "Lmbrd1-203"; exon_number 1; exon_id "ENSMUSE00001328076.2"; level 2; protein_id "ENSMUSP00000139893.2"; transcript_support_level "3"; mgi_id "MGI:1915671"; tag "mRNA_end_NF"; tag "cds_end_NF"; havana_gene "OTTMUSG00000046322.1"; havana_transcript "OTTMUST00000120744.1";
chr1	HAVANA	transcript	24717820	24770975	0	+	.	gene_id "ENSMUSG00000073725.9"; transcript_id "ENSMUST00000186190.2"; gene_type "protein_coding"; gene_name "Lmbrd1"; transcript_type "protein_coding"; transcript_name "Lmbrd1-203"; level 2; protein_id "ENSMUSP00000139893.2"; transcript_support_level "3"; mgi_id "MGI:1915671"; tag "mRNA_end_NF"; tag "cds_end_NF"; havana_gene "OTTMUSG00000046322.1"; havana_transcript "OTTMUST00000120744.1";
chr1	HAVANA	start_codon	24717838	24717840	0	+	0	gene_id "ENSMUSG00000073725.9"; transcript_id "ENSMUST00000191471.7"; gene_type "protein_coding"; gene_name "Lmbrd1"; transcript_type "protein_coding"; transcript_name "Lmbrd1-206"; exon_number 1; exon_id "ENSMUSE00000438739.5"; level 2; protein_id "ENSMUSP00000140783.2"; transcript_support_level "1"; mgi_id "MGI:1915671"; tag "basic"; tag "Ensembl_canonical"; tag "GENCODE_Primary"; tag "appris_alternative_2"; tag "CCDS"; ccdsid "CCDS35528.1"; havana_gene "OTTMUSG00000046322.1"; havana_transcript "OTTMUST00000120742.1";
chr1	HAVANA	start_codon	24717838	24717840	0	+	0	gene_id "ENSMUSG00000073725.9"; transcript_id "ENSMUST00000186096.7"; gene_type "protein_coding"; gene_name "Lmbrd1"; transcript_type "protein_coding"; transcript_name "Lmbrd1-202"; exon_number 1; exon_id "ENSMUSE00001331813.2"; level 1; protein_id "ENSMUSP00000140911.2"; transcript_support_level "2"; mgi_id "MGI:1915671"; tag "basic"; tag "exp_conf"; havana_gene "OTTMUSG00000046322.1"; havana_transcript "OTTMUST00000120743.1";
chr1	HAVANA	start_codon	24717838	24717840	0	+	0	gene_id "ENSMUSG00000073725.9"; transcript_id "ENSMUST00000186190.2"; gene_type "protein_coding"; gene_name "Lmbrd1"; transcript_type "protein_coding"; transcript_name "Lmbrd1-203"; exon_number 1; exon_id "ENSMUSE00001328076.2"; level 2; protein_id "ENSMUSP00000139893.2"; transcript_support_level "3"; mgi_id "MGI:1915671"; tag "mRNA_end_NF"; tag "cds_end_NF"; havana_gene "OTTMUSG00000046322.1"; havana_transcript "OTTMUST00000120744.1";
chr1	HAVANA	CDS	24717838	24717897	0	+	0	gene_id "ENSMUSG00000073725.9"; transcript_id "ENSMUST00000191471.7"; gene_type "protein_coding"; gene_name "Lmbrd1"; transcript_type "protein_coding"; transcript_name "Lmbrd1-206"; exon_number 1; exon_id "ENSMUSE00000438739.5"; level 2; protein_id "ENSMUSP00000140783.2"; transcript_support_level "1"; mgi_id "MGI:1915671"; tag "basic"; tag "Ensembl_canonical"; tag "GENCODE_Primary"; tag "appris_alternative_2"; tag "CCDS"; ccdsid "CCDS35528.1"; havana_gene "OTTMUSG00000046322.1"; havana_transcript "OTTMUST00000120742.1";
chr1	HAVANA	CDS	24717838	24717897	0	+	0	gene_id "ENSMUSG00000073725.9"; transcript_id "ENSMUST00000186096.7"; gene_type "protein_coding"; gene_name "Lmbrd1"; transcript_type "protein_coding"; transcript_name "Lmbrd1-202"; exon_number 1; exon_id "ENSMUSE00001331813.2"; level 1; protein_id "ENSMUSP00000140911.2"; transcript_support_level "2"; mgi_id "MGI:1915671"; tag "basic"; tag "exp_conf"; havana_gene "OTTMUSG00000046322.1"; havana_transcript "OTTMUST00000120743.1";
chr1	HAVANA	CDS	24717838	24717897	0	+	0	gene_id "ENSMUSG00000073725.9"; transcript_id "ENSMUST00000186190.2"; gene_type "protein_coding"; gene_name "Lmbrd1"; transcript_type "protein_coding"; transcript_name "Lmbrd1-203"; exon_number 1; exon_id "ENSMUSE00001328076.2"; level 2; protein_id "ENSMUSP00000139893.2"; transcript_support_level "3"; mgi_id "MGI:1915671"; tag "mRNA_end_NF"; tag "cds_end_NF"; havana_gene "OTTMUSG00000046322.1"; havana_transcript "OTTMUST00000120744.1";
chr1	HAVANA	exon	24718007	24718115	0	+	.	gene_id "ENSMUSG00000073725.9"; transcript_id "ENSMUST00000095062.10"; gene_type "protein_coding"; gene_name "Lmbrd1"; transcript_type "protein_coding"; transcript_name "Lmbrd1-201"; exon_number 1; exon_id "ENSMUSE00001324160.2"; level 2; protein_id "ENSMUSP00000092672.5"; transcript_support_level "1"; mgi_id "MGI:1915671"; tag "basic"; tag "appris_principal_2"; tag "CCDS"; ccdsid "CCDS78556.1"; havana_gene "OTTMUSG00000046322.1"; havana_transcript "OTTMUST00000120745.1";
chr1	HAVANA	UTR	24718007	24718115	0	+	.	gene_id "ENSMUSG00000073725.9"; transcript_id "ENSMUST00000095062.10"; gene_type "protein_coding"; gene_name "Lmbrd1"; transcript_type "protein_coding"; transcript_name "Lmbrd1-201"; exon_number 1; exon_id "ENSMUSE00001324160.2"; level 2; protein_id "ENSMUSP00000092672.5"; transcript_support_level "1"; mgi_id "MGI:1915671"; tag "basic"; tag "appris_principal_2"; tag "CCDS"; ccdsid "CCDS78556.1"; havana_gene "OTTMUSG00000046322.1"; havana_transcript "OTTMUST00000120745.1";
chr1	HAVANA	transcript	24718007	24805382	0	+	.	gene_id "ENSMUSG00000073725.9"; transcript_id "ENSMUST00000095062.10"; gene_type "protein_coding"; gene_name "Lmbrd1"; transcript_type "protein_coding"; transcript_name "Lmbrd1-201"; level 2; protein_id "ENSMUSP00000092672.5"; transcript_support_level "1"; mgi_id "MGI:1915671"; tag "basic"; tag "appris_principal_2"; tag "CCDS"; ccdsid "CCDS78556.1"; havana_gene "OTTMUSG00000046322.1"; havana_transcript "OTTMUST00000120745.1";
chr1	HAVANA	UTR	24724478	24724627	0	+	.	gene_id "ENSMUSG00000073725.9"; transcript_id "ENSMUST00000095062.10"; gene_type "protein_coding"; gene_name "Lmbrd1"; transcript_type "protein_coding"; transcript_name "Lmbrd1-201"; exon_number 2; exon_id "ENSMUSE00000604181.2"; level 2; protein_id "ENSMUSP00000092672.5"; transcript_support_level "1"; mgi_id "MGI:1915671"; tag "basic"; tag "appris_principal_2"; tag "CCDS"; ccdsid "CCDS78556.1"; havana_gene "OTTMUSG00000046322.1"; havana_transcript "OTTMUST00000120745.1";
chr1	HAVANA	exon	24724478	24724654	0	+	.	gene_id "ENSMUSG00000073725.9"; transcript_id "ENSMUST00000191471.7"; gene_type "protein_coding"; gene_name "Lmbrd1"; transcript_type "protein_coding"; transcript_name "Lmbrd1-206"; exon_number 2; exon_id "ENSMUSE00001332512.2"; level 2; protein_id "ENSMUSP00000140783.2"; transcript_support_level "1"; mgi_id "MGI:1915671"; tag "basic"; tag "Ensembl_canonical"; tag "GENCODE_Primary"; tag "appris_alternative_2"; tag "CCDS"; ccdsid "CCDS35528.1"; havana_gene "OTTMUSG00000046322.1"; havana_transcript "OTTMUST00000120742.1";
chr1	HAVANA	CDS	24724478	24724654	0	+	0	gene_id "ENSMUSG00000073725.9"; transcript_id "ENSMUST00000191471.7"; gene_type "protein_coding"; gene_name "Lmbrd1"; transcript_type "protein_coding"; transcript_name "Lmbrd1-206"; exon_number 2; exon_id "ENSMUSE00001332512.2"; level 2; protein_id "ENSMUSP00000140783.2"; transcript_support_level "1"; mgi_id "MGI:1915671"; tag "basic"; tag "Ensembl_canonical"; tag "GENCODE_Primary"; tag "appris_alternative_2"; tag "CCDS"; ccdsid "CCDS35528.1"; havana_gene "OTTMUSG00000046322.1"; havana_transcript "OTTMUST00000120742.1";
chr1	HAVANA	exon	24724478	24724654	0	+	.	gene_id "ENSMUSG00000073725.9"; transcript_id "ENSMUST00000186096.7"; gene_type "protein_coding"; gene_name "Lmbrd1"; transcript_type "protein_coding"; transcript_name "Lmbrd1-202"; exon_number 2; exon_id "ENSMUSE00001332512.2"; level 1; protein_id "ENSMUSP00000140911.2"; transcript_support_level "2"; mgi_id "MGI:1915671"; tag "basic"; tag "exp_conf"; havana_gene "OTTMUSG00000046322.1"; havana_transcript "OTTMUST00000120743.1";
chr1	HAVANA	CDS	24724478	24724654	0	+	0	gene_id "ENSMUSG00000073725.9"; transcript_id "ENSMUST00000186096.7"; gene_type "protein_coding"; gene_name "Lmbrd1"; transcript_type "protein_coding"; transcript_name "Lmbrd1-202"; exon_number 2; exon_id "ENSMUSE00001332512.2"; level 1; protein_id "ENSMUSP00000140911.2"; transcript_support_level "2"; mgi_id "MGI:1915671"; tag "basic"; tag "exp_conf"; havana_gene "OTTMUSG00000046322.1"; havana_transcript "OTTMUST00000120743.1";
chr1	HAVANA	exon	24724478	24724654	0	+	.	gene_id "ENSMUSG00000073725.9"; transcript_id "ENSMUST00000186190.2"; gene_type "protein_coding"; gene_name "Lmbrd1"; transcript_type "protein_coding"; transcript_name "Lmbrd1-203"; exon_number 2; exon_id "ENSMUSE00001332512.2"; level 2; protein_id "ENSMUSP00000139893.2"; transcript_support_level "3"; mgi_id "MGI:1915671"; tag "mRNA_end_NF"; tag "cds_end_NF"; havana_gene "OTTMUSG00000046322.1"; havana_transcript "OTTMUST00000120744.1";
chr1	HAVANA	CDS	24724478	24724654	0	+	0	gene_id "ENSMUSG00000073725.9"; transcript_id "ENSMUST00000186190.2"; gene_type "protein_coding"; gene_name "Lmbrd1"; transcript_type "protein_coding"; transcript_name "Lmbrd1-203"; exon_number 2; exon_id "ENSMUSE00001332512.2"; level 2; protein_id "ENSMUSP00000139893.2"; transcript_support_level "3"; mgi_id "MGI:1915671"; tag "mRNA_end_NF"; tag "cds_end_NF"; havana_gene "OTTMUSG00000046322.1"; havana_transcript "OTTMUST00000120744.1";
chr1	HAVANA	exon	24724478	24724654	0	+	.	gene_id "ENSMUSG00000073725.9"; transcript_id "ENSMUST00000095062.10"; gene_type "protein_coding"; gene_name "Lmbrd1"; transcript_type "protein_coding"; transcript_name "Lmbrd1-201"; exon_number 2; exon_id "ENSMUSE00000604181.2"; level 2; protein_id "ENSMUSP00000092672.5"; transcript_support_level "1"; mgi_id "MGI:1915671"; tag "basic"; tag "appris_principal_2"; tag "CCDS"; ccdsid "CCDS78556.1"; havana_gene "OTTMUSG00000046322.1"; havana_transcript "OTTMUST00000120745.1";
chr1	HAVANA	start_codon	24724628	24724630	0	+	0	gene_id "ENSMUSG00000073725.9"; transcript_id "ENSMUST00000095062.10"; gene_type "protein_coding"; gene_name "Lmbrd1"; transcript_type "protein_coding"; transcript_name "Lmbrd1-201"; exon_number 2; exon_id "ENSMUSE00000604181.2"; level 2; protein_id "ENSMUSP00000092672.5"; transcript_support_level "1"; mgi_id "MGI:1915671"; tag "basic"; tag "appris_principal_2"; tag "CCDS"; ccdsid "CCDS78556.1"; havana_gene "OTTMUSG00000046322.1"; havana_transcript "OTTMUST00000120745.1";
chr1	HAVANA	CDS	24724628	24724654	0	+	0	gene_id "ENSMUSG00000073725.9"; transcript_id "ENSMUST00000095062.10"; gene_type "protein_coding"; gene_name "Lmbrd1"; transcript_type "protein_coding"; transcript_name "Lmbrd1-201"; exon_number 2; exon_id "ENSMUSE00000604181.2"; level 2; protein_id "ENSMUSP00000092672.5"; transcript_support_level "1"; mgi_id "MGI:1915671"; tag "basic"; tag "appris_principal_2"; tag "CCDS"; ccdsid "CCDS78556.1"; havana_gene "OTTMUSG00000046322.1"; havana_transcript "OTTMUST00000120745.1";
chr1	HAVANA	exon	24732022	24732082	0	+	.	gene_id "ENSMUSG00000073725.9"; transcript_id "ENSMUST00000191471.7"; gene_type "protein_coding"; gene_name "Lmbrd1"; transcript_type "protein_coding"; transcript_name "Lmbrd1-206"; exon_number 3; exon_id "ENSMUSE00000604180.2"; level 2; protein_id "ENSMUSP00000140783.2"; transcript_support_level "1"; mgi_id "MGI:1915671"; tag "basic"; tag "Ensembl_canonical"; tag "GENCODE_Primary"; tag "appris_alternative_2"; tag "CCDS"; ccdsid "CCDS35528.1"; havana_gene "OTTMUSG00000046322.1"; havana_transcript "OTTMUST00000120742.1";
chr1	HAVANA	CDS	24732022	24732082	0	+	0	gene_id "ENSMUSG00000073725.9"; transcript_id "ENSMUST00000191471.7"; gene_type "protein_coding"; gene_name "Lmbrd1"; transcript_type "protein_coding"; transcript_name "Lmbrd1-206"; exon_number 3; exon_id "ENSMUSE00000604180.2"; level 2; protein_id "ENSMUSP00000140783.2"; transcript_support_level "1"; mgi_id "MGI:1915671"; tag "basic"; tag "Ensembl_canonical"; tag "GENCODE_Primary"; tag "appris_alternative_2"; tag "CCDS"; ccdsid "CCDS35528.1"; havana_gene "OTTMUSG00000046322.1"; havana_transcript "OTTMUST00000120742.1";
chr1	HAVANA	exon	24732022	24732082	0	+	.	gene_id "ENSMUSG00000073725.9"; transcript_id "ENSMUST00000186096.7"; gene_type "protein_coding"; gene_name "Lmbrd1"; transcript_type "protein_coding"; transcript_name "Lmbrd1-202"; exon_number 3; exon_id "ENSMUSE00000604180.2"; level 1; protein_id "ENSMUSP00000140911.2"; transcript_support_level "2"; mgi_id "MGI:1915671"; tag "basic"; tag "exp_conf"; havana_gene "OTTMUSG00000046322.1"; havana_transcript "OTTMUST00000120743.1";
chr1	HAVANA	CDS	24732022	24732082	0	+	0	gene_id "ENSMUSG00000073725.9"; transcript_id "ENSMUST00000186096.7"; gene_type "protein_coding"; gene_name "Lmbrd1"; transcript_type "protein_coding"; transcript_name "Lmbrd1-202"; exon_number 3; exon_id "ENSMUSE00000604180.2"; level 1; protein_id "ENSMUSP00000140911.2"; transcript_support_level "2"; mgi_id "MGI:1915671"; tag "basic"; tag "exp_conf"; havana_gene "OTTMUSG00000046322.1"; havana_transcript "OTTMUST00000120743.1";
chr1	HAVANA	exon	24732022	24732082	0	+	.	gene_id "ENSMUSG00000073725.9"; transcript_id "ENSMUST00000095062.10"; gene_type "protein_coding"; gene_name "Lmbrd1"; transcript_type "protein_coding"; transcript_name "Lmbrd1-201"; exon_number 3; exon_id "ENSMUSE00000604180.2"; level 2; protein_id "ENSMUSP00000092672.5"; transcript_support_level "1"; mgi_id "MGI:1915671"; tag "basic"; tag "appris_principal_2"; tag "CCDS"; ccdsid "CCDS78556.1"; havana_gene "OTTMUSG00000046322.1"; havana_transcript "OTTMUST00000120745.1";
chr1	HAVANA	CDS	24732022	24732082	0	+	0	gene_id "ENSMUSG00000073725.9"; transcript_id "ENSMUST00000095062.10"; gene_type "protein_coding"; gene_name "Lmbrd1"; transcript_type "protein_coding"; transcript_name "Lmbrd1-201"; exon_number 3; exon_id "ENSMUSE00000604180.2"; level 2; protein_id "ENSMUSP00000092672.5"; transcript_support_level "1"; mgi_id "MGI:1915671"; tag "basic"; tag "appris_principal_2"; tag "CCDS"; ccdsid "CCDS78556.1"; havana_gene "OTTMUSG00000046322.1"; havana_transcript "OTTMUST00000120745.1";
chr1	HAVANA	exon	24743902	24743999	0	+	.	gene_id "ENSMUSG00000073725.9"; transcript_id "ENSMUST00000191471.7"; gene_type "protein_coding"; gene_name "Lmbrd1"; transcript_type "protein_coding"; transcript_name "Lmbrd1-206"; exon_number 4; exon_id "ENSMUSE00000604179.2"; level 2; protein_id "ENSMUSP00000140783.2"; transcript_support_level "1"; mgi_id "MGI:1915671"; tag "basic"; tag "Ensembl_canonical"; tag "GENCODE_Primary"; tag "appris_alternative_2"; tag "CCDS"; ccdsid "CCDS35528.1"; havana_gene "OTTMUSG00000046322.1"; havana_transcript "OTTMUST00000120742.1";
chr1	HAVANA	CDS	24743902	24743999	0	+	2	gene_id "ENSMUSG00000073725.9"; transcript_id "ENSMUST00000191471.7"; gene_type "protein_coding"; gene_name "Lmbrd1"; transcript_type "protein_coding"; transcript_name "Lmbrd1-206"; exon_number 4; exon_id "ENSMUSE00000604179.2"; level 2; protein_id "ENSMUSP00000140783.2"; transcript_support_level "1"; mgi_id "MGI:1915671"; tag "basic"; tag "Ensembl_canonical"; tag "GENCODE_Primary"; tag "appris_alternative_2"; tag "CCDS"; ccdsid "CCDS35528.1"; havana_gene "OTTMUSG00000046322.1"; havana_transcript "OTTMUST00000120742.1";
chr1	HAVANA	exon	24743902	24743999	0	+	.	gene_id "ENSMUSG00000073725.9"; transcript_id "ENSMUST00000186096.7"; gene_type "protein_coding"; gene_name "Lmbrd1"; transcript_type "protein_coding"; transcript_name "Lmbrd1-202"; exon_number 4; exon_id "ENSMUSE00000604179.2"; level 1; protein_id "ENSMUSP00000140911.2"; transcript_support_level "2"; mgi_id "MGI:1915671"; tag "basic"; tag "exp_conf"; havana_gene "OTTMUSG00000046322.1"; havana_transcript "OTTMUST00000120743.1";
chr1	HAVANA	CDS	24743902	24743999	0	+	2	gene_id "ENSMUSG00000073725.9"; transcript_id "ENSMUST00000186096.7"; gene_type "protein_coding"; gene_name "Lmbrd1"; transcript_type "protein_coding"; transcript_name "Lmbrd1-202"; exon_number 4; exon_id "ENSMUSE00000604179.2"; level 1; protein_id "ENSMUSP00000140911.2"; transcript_support_level "2"; mgi_id "MGI:1915671"; tag "basic"; tag "exp_conf"; havana_gene "OTTMUSG00000046322.1"; havana_transcript "OTTMUST00000120743.1";
chr1	HAVANA	exon	24743902	24743999	0	+	.	gene_id "ENSMUSG00000073725.9"; transcript_id "ENSMUST00000095062.10"; gene_type "protein_coding"; gene_name "Lmbrd1"; transcript_type "protein_coding"; transcript_name "Lmbrd1-201"; exon_number 4; exon_id "ENSMUSE00000604179.2"; level 2; protein_id "ENSMUSP00000092672.5"; transcript_support_level "1"; mgi_id "MGI:1915671"; tag "basic"; tag "appris_principal_2"; tag "CCDS"; ccdsid "CCDS78556.1"; havana_gene "OTTMUSG00000046322.1"; havana_transcript "OTTMUST00000120745.1";
chr1	HAVANA	CDS	24743902	24743999	0	+	2	gene_id "ENSMUSG00000073725.9"; transcript_id "ENSMUST00000095062.10"; gene_type "protein_coding"; gene_name "Lmbrd1"; transcript_type "protein_coding"; transcript_name "Lmbrd1-201"; exon_number 4; exon_id "ENSMUSE00000604179.2"; level 2; protein_id "ENSMUSP00000092672.5"; transcript_support_level "1"; mgi_id "MGI:1915671"; tag "basic"; tag "appris_principal_2"; tag "CCDS"; ccdsid "CCDS78556.1"; havana_gene "OTTMUSG00000046322.1"; havana_transcript "OTTMUST00000120745.1";
chr1	HAVANA	exon	24745058	24745125	0	+	.	gene_id "ENSMUSG00000073725.9"; transcript_id "ENSMUST00000191471.7"; gene_type "protein_coding"; gene_name "Lmbrd1"; transcript_type "protein_coding"; transcript_name "Lmbrd1-206"; exon_number 5; exon_id "ENSMUSE00000604178.2"; level 2; protein_id "ENSMUSP00000140783.2"; transcript_support_level "1"; mgi_id "MGI:1915671"; tag "basic"; tag "Ensembl_canonical"; tag "GENCODE_Primary"; tag "appris_alternative_2"; tag "CCDS"; ccdsid "CCDS35528.1"; havana_gene "OTTMUSG00000046322.1"; havana_transcript "OTTMUST00000120742.1";
chr1	HAVANA	CDS	24745058	24745125	0	+	0	gene_id "ENSMUSG00000073725.9"; transcript_id "ENSMUST00000191471.7"; gene_type "protein_coding"; gene_name "Lmbrd1"; transcript_type "protein_coding"; transcript_name "Lmbrd1-206"; exon_number 5; exon_id "ENSMUSE00000604178.2"; level 2; protein_id "ENSMUSP00000140783.2"; transcript_support_level "1"; mgi_id "MGI:1915671"; tag "basic"; tag "Ensembl_canonical"; tag "GENCODE_Primary"; tag "appris_alternative_2"; tag "CCDS"; ccdsid "CCDS35528.1"; havana_gene "OTTMUSG00000046322.1"; havana_transcript "OTTMUST00000120742.1";
chr1	HAVANA	exon	24745058	24745125	0	+	.	gene_id "ENSMUSG00000073725.9"; transcript_id "ENSMUST00000186096.7"; gene_type "protein_coding"; gene_name "Lmbrd1"; transcript_type "protein_coding"; transcript_name "Lmbrd1-202"; exon_number 5; exon_id "ENSMUSE00000604178.2"; level 1; protein_id "ENSMUSP00000140911.2"; transcript_support_level "2"; mgi_id "MGI:1915671"; tag "basic"; tag "exp_conf"; havana_gene "OTTMUSG00000046322.1"; havana_transcript "OTTMUST00000120743.1";
chr1	HAVANA	CDS	24745058	24745125	0	+	0	gene_id "ENSMUSG00000073725.9"; transcript_id "ENSMUST00000186096.7"; gene_type "protein_coding"; gene_name "Lmbrd1"; transcript_type "protein_coding"; transcript_name "Lmbrd1-202"; exon_number 5; exon_id "ENSMUSE00000604178.2"; level 1; protein_id "ENSMUSP00000140911.2"; transcript_support_level "2"; mgi_id "MGI:1915671"; tag "basic"; tag "exp_conf"; havana_gene "OTTMUSG00000046322.1"; havana_transcript "OTTMUST00000120743.1";
chr1	HAVANA	exon	24745058	24745125	0	+	.	gene_id "ENSMUSG00000073725.9"; transcript_id "ENSMUST00000095062.10"; gene_type "protein_coding"; gene_name "Lmbrd1"; transcript_type "protein_coding"; transcript_name "Lmbrd1-201"; exon_number 5; exon_id "ENSMUSE00000604178.2"; level 2; protein_id "ENSMUSP00000092672.5"; transcript_support_level "1"; mgi_id "MGI:1915671"; tag "basic"; tag "appris_principal_2"; tag "CCDS"; ccdsid "CCDS78556.1"; havana_gene "OTTMUSG00000046322.1"; havana_transcript "OTTMUST00000120745.1";
chr1	HAVANA	CDS	24745058	24745125	0	+	0	gene_id "ENSMUSG00000073725.9"; transcript_id "ENSMUST00000095062.10"; gene_type "protein_coding"; gene_name "Lmbrd1"; transcript_type "protein_coding"; transcript_name "Lmbrd1-201"; exon_number 5; exon_id "ENSMUSE00000604178.2"; level 2; protein_id "ENSMUSP00000092672.5"; transcript_support_level "1"; mgi_id "MGI:1915671"; tag "basic"; tag "appris_principal_2"; tag "CCDS"; ccdsid "CCDS78556.1"; havana_gene "OTTMUSG00000046322.1"; havana_transcript "OTTMUST00000120745.1";
chr1	HAVANA	CDS	24746006	24746024	0	+	1	gene_id "ENSMUSG00000073725.9"; transcript_id "ENSMUST00000186096.7"; gene_type "protein_coding"; gene_name "Lmbrd1"; transcript_type "protein_coding"; transcript_name "Lmbrd1-202"; exon_number 6; exon_id "ENSMUSE00001335530.2"; level 1; protein_id "ENSMUSP00000140911.2"; transcript_support_level "2"; mgi_id "MGI:1915671"; tag "basic"; tag "exp_conf"; havana_gene "OTTMUSG00000046322.1"; havana_transcript "OTTMUST00000120743.1";
chr1	HAVANA	exon	24746006	24746132	0	+	.	gene_id "ENSMUSG00000073725.9"; transcript_id "ENSMUST00000186096.7"; gene_type "protein_coding"; gene_name "Lmbrd1"; transcript_type "protein_coding"; transcript_name "Lmbrd1-202"; exon_number 6; exon_id "ENSMUSE00001335530.2"; level 1; protein_id "ENSMUSP00000140911.2"; transcript_support_level "2"; mgi_id "MGI:1915671"; tag "basic"; tag "exp_conf"; havana_gene "OTTMUSG00000046322.1"; havana_transcript "OTTMUST00000120743.1";
chr1	HAVANA	stop_codon	24746025	24746027	0	+	0	gene_id "ENSMUSG00000073725.9"; transcript_id "ENSMUST00000186096.7"; gene_type "protein_coding"; gene_name "Lmbrd1"; transcript_type "protein_coding"; transcript_name "Lmbrd1-202"; exon_number 6; exon_id "ENSMUSE00001335530.2"; level 1; protein_id "ENSMUSP00000140911.2"; transcript_support_level "2"; mgi_id "MGI:1915671"; tag "basic"; tag "exp_conf"; havana_gene "OTTMUSG00000046322.1"; havana_transcript "OTTMUST00000120743.1";
chr1	HAVANA	UTR	24746025	24746132	0	+	.	gene_id "ENSMUSG00000073725.9"; transcript_id "ENSMUST00000186096.7"; gene_type "protein_coding"; gene_name "Lmbrd1"; transcript_type "protein_coding"; transcript_name "Lmbrd1-202"; exon_number 6; exon_id "ENSMUSE00001335530.2"; level 1; protein_id "ENSMUSP00000140911.2"; transcript_support_level "2"; mgi_id "MGI:1915671"; tag "basic"; tag "exp_conf"; havana_gene "OTTMUSG00000046322.1"; havana_transcript "OTTMUST00000120743.1";
chr1	HAVANA	exon	24750593	24750681	0	+	.	gene_id "ENSMUSG00000073725.9"; transcript_id "ENSMUST00000191471.7"; gene_type "protein_coding"; gene_name "Lmbrd1"; transcript_type "protein_coding"; transcript_name "Lmbrd1-206"; exon_number 6; exon_id "ENSMUSE00000604177.4"; level 2; protein_id "ENSMUSP00000140783.2"; transcript_support_level "1"; mgi_id "MGI:1915671"; tag "basic"; tag "Ensembl_canonical"; tag "GENCODE_Primary"; tag "appris_alternative_2"; tag "CCDS"; ccdsid "CCDS35528.1"; havana_gene "OTTMUSG00000046322.1"; havana_transcript "OTTMUST00000120742.1";
chr1	HAVANA	CDS	24750593	24750681	0	+	1	gene_id "ENSMUSG00000073725.9"; transcript_id "ENSMUST00000191471.7"; gene_type "protein_coding"; gene_name "Lmbrd1"; transcript_type "protein_coding"; transcript_name "Lmbrd1-206"; exon_number 6; exon_id "ENSMUSE00000604177.4"; level 2; protein_id "ENSMUSP00000140783.2"; transcript_support_level "1"; mgi_id "MGI:1915671"; tag "basic"; tag "Ensembl_canonical"; tag "GENCODE_Primary"; tag "appris_alternative_2"; tag "CCDS"; ccdsid "CCDS35528.1"; havana_gene "OTTMUSG00000046322.1"; havana_transcript "OTTMUST00000120742.1";
chr1	HAVANA	exon	24750593	24750681	0	+	.	gene_id "ENSMUSG00000073725.9"; transcript_id "ENSMUST00000095062.10"; gene_type "protein_coding"; gene_name "Lmbrd1"; transcript_type "protein_coding"; transcript_name "Lmbrd1-201"; exon_number 6; exon_id "ENSMUSE00000604177.4"; level 2; protein_id "ENSMUSP00000092672.5"; transcript_support_level "1"; mgi_id "MGI:1915671"; tag "basic"; tag "appris_principal_2"; tag "CCDS"; ccdsid "CCDS78556.1"; havana_gene "OTTMUSG00000046322.1"; havana_transcript "OTTMUST00000120745.1";
chr1	HAVANA	CDS	24750593	24750681	0	+	1	gene_id "ENSMUSG00000073725.9"; transcript_id "ENSMUST00000095062.10"; gene_type "protein_coding"; gene_name "Lmbrd1"; transcript_type "protein_coding"; transcript_name "Lmbrd1-201"; exon_number 6; exon_id "ENSMUSE00000604177.4"; level 2; protein_id "ENSMUSP00000092672.5"; transcript_support_level "1"; mgi_id "MGI:1915671"; tag "basic"; tag "appris_principal_2"; tag "CCDS"; ccdsid "CCDS78556.1"; havana_gene "OTTMUSG00000046322.1"; havana_transcript "OTTMUST00000120745.1";
chr1	HAVANA	exon	24753990	24754063	0	+	.	gene_id "ENSMUSG00000073725.9"; transcript_id "ENSMUST00000191471.7"; gene_type "protein_coding"; gene_name "Lmbrd1"; transcript_type "protein_coding"; transcript_name "Lmbrd1-206"; exon_number 7; exon_id "ENSMUSE00000702149.2"; level 2; protein_id "ENSMUSP00000140783.2"; transcript_support_level "1"; mgi_id "MGI:1915671"; tag "basic"; tag "Ensembl_canonical"; tag "GENCODE_Primary"; tag "appris_alternative_2"; tag "CCDS"; ccdsid "CCDS35528.1"; havana_gene "OTTMUSG00000046322.1"; havana_transcript "OTTMUST00000120742.1";
chr1	HAVANA	CDS	24753990	24754063	0	+	2	gene_id "ENSMUSG00000073725.9"; transcript_id "ENSMUST00000191471.7"; gene_type "protein_coding"; gene_name "Lmbrd1"; transcript_type "protein_coding"; transcript_name "Lmbrd1-206"; exon_number 7; exon_id "ENSMUSE00000702149.2"; level 2; protein_id "ENSMUSP00000140783.2"; transcript_support_level "1"; mgi_id "MGI:1915671"; tag "basic"; tag "Ensembl_canonical"; tag "GENCODE_Primary"; tag "appris_alternative_2"; tag "CCDS"; ccdsid "CCDS35528.1"; havana_gene "OTTMUSG00000046322.1"; havana_transcript "OTTMUST00000120742.1";
chr1	HAVANA	exon	24753990	24754063	0	+	.	gene_id "ENSMUSG00000073725.9"; transcript_id "ENSMUST00000095062.10"; gene_type "protein_coding"; gene_name "Lmbrd1"; transcript_type "protein_coding"; transcript_name "Lmbrd1-201"; exon_number 7; exon_id "ENSMUSE00000702149.2"; level 2; protein_id "ENSMUSP00000092672.5"; transcript_support_level "1"; mgi_id "MGI:1915671"; tag "basic"; tag "appris_principal_2"; tag "CCDS"; ccdsid "CCDS78556.1"; havana_gene "OTTMUSG00000046322.1"; havana_transcript "OTTMUST00000120745.1";
chr1	HAVANA	CDS	24753990	24754063	0	+	2	gene_id "ENSMUSG00000073725.9"; transcript_id "ENSMUST00000095062.10"; gene_type "protein_coding"; gene_name "Lmbrd1"; transcript_type "protein_coding"; transcript_name "Lmbrd1-201"; exon_number 7; exon_id "ENSMUSE00000702149.2"; level 2; protein_id "ENSMUSP00000092672.5"; transcript_support_level "1"; mgi_id "MGI:1915671"; tag "basic"; tag "appris_principal_2"; tag "CCDS"; ccdsid "CCDS78556.1"; havana_gene "OTTMUSG00000046322.1"; havana_transcript "OTTMUST00000120745.1";
chr1	HAVANA	exon	24767627	24767752	0	+	.	gene_id "ENSMUSG00000073725.9"; transcript_id "ENSMUST00000191471.7"; gene_type "protein_coding"; gene_name "Lmbrd1"; transcript_type "protein_coding"; transcript_name "Lmbrd1-206"; exon_number 8; exon_id "ENSMUSE00000604175.4"; level 2; protein_id "ENSMUSP00000140783.2"; transcript_support_level "1"; mgi_id "MGI:1915671"; tag "basic"; tag "Ensembl_canonical"; tag "GENCODE_Primary"; tag "appris_alternative_2"; tag "CCDS"; ccdsid "CCDS35528.1"; havana_gene "OTTMUSG00000046322.1"; havana_transcript "OTTMUST00000120742.1";
chr1	HAVANA	CDS	24767627	24767752	0	+	0	gene_id "ENSMUSG00000073725.9"; transcript_id "ENSMUST00000191471.7"; gene_type "protein_coding"; gene_name "Lmbrd1"; transcript_type "protein_coding"; transcript_name "Lmbrd1-206"; exon_number 8; exon_id "ENSMUSE00000604175.4"; level 2; protein_id "ENSMUSP00000140783.2"; transcript_support_level "1"; mgi_id "MGI:1915671"; tag "basic"; tag "Ensembl_canonical"; tag "GENCODE_Primary"; tag "appris_alternative_2"; tag "CCDS"; ccdsid "CCDS35528.1"; havana_gene "OTTMUSG00000046322.1"; havana_transcript "OTTMUST00000120742.1";
chr1	HAVANA	exon	24767627	24767752	0	+	.	gene_id "ENSMUSG00000073725.9"; transcript_id "ENSMUST00000095062.10"; gene_type "protein_coding"; gene_name "Lmbrd1"; transcript_type "protein_coding"; transcript_name "Lmbrd1-201"; exon_number 8; exon_id "ENSMUSE00000604175.4"; level 2; protein_id "ENSMUSP00000092672.5"; transcript_support_level "1"; mgi_id "MGI:1915671"; tag "basic"; tag "appris_principal_2"; tag "CCDS"; ccdsid "CCDS78556.1"; havana_gene "OTTMUSG00000046322.1"; havana_transcript "OTTMUST00000120745.1";
chr1	HAVANA	CDS	24767627	24767752	0	+	0	gene_id "ENSMUSG00000073725.9"; transcript_id "ENSMUST00000095062.10"; gene_type "protein_coding"; gene_name "Lmbrd1"; transcript_type "protein_coding"; transcript_name "Lmbrd1-201"; exon_number 8; exon_id "ENSMUSE00000604175.4"; level 2; protein_id "ENSMUSP00000092672.5"; transcript_support_level "1"; mgi_id "MGI:1915671"; tag "basic"; tag "appris_principal_2"; tag "CCDS"; ccdsid "CCDS78556.1"; havana_gene "OTTMUSG00000046322.1"; havana_transcript "OTTMUST00000120745.1";
chr1	HAVANA	exon	24767708	24767752	0	+	.	gene_id "ENSMUSG00000073725.9"; transcript_id "ENSMUST00000186190.2"; gene_type "protein_coding"; gene_name "Lmbrd1"; transcript_type "protein_coding"; transcript_name "Lmbrd1-203"; exon_number 3; exon_id "ENSMUSE00001325193.2"; level 2; protein_id "ENSMUSP00000139893.2"; transcript_support_level "3"; mgi_id "MGI:1915671"; tag "mRNA_end_NF"; tag "cds_end_NF"; havana_gene "OTTMUSG00000046322.1"; havana_transcript "OTTMUST00000120744.1";
chr1	HAVANA	CDS	24767708	24767752	0	+	0	gene_id "ENSMUSG00000073725.9"; transcript_id "ENSMUST00000186190.2"; gene_type "protein_coding"; gene_name "Lmbrd1"; transcript_type "protein_coding"; transcript_name "Lmbrd1-203"; exon_number 3; exon_id "ENSMUSE00001325193.2"; level 2; protein_id "ENSMUSP00000139893.2"; transcript_support_level "3"; mgi_id "MGI:1915671"; tag "mRNA_end_NF"; tag "cds_end_NF"; havana_gene "OTTMUSG00000046322.1"; havana_transcript "OTTMUST00000120744.1";
chr1	HAVANA	exon	24767723	24767752	0	+	.	gene_id "ENSMUSG00000073725.9"; transcript_id "ENSMUST00000187468.2"; gene_type "protein_coding"; gene_name "Lmbrd1"; transcript_type "retained_intron"; transcript_name "Lmbrd1-204"; exon_number 1; exon_id "ENSMUSE00001328337.2"; level 2; transcript_support_level "3"; mgi_id "MGI:1915671"; havana_gene "OTTMUSG00000046322.1"; havana_transcript "OTTMUST00000120746.1";
chr1	HAVANA	transcript	24767723	24784029	0	+	.	gene_id "ENSMUSG00000073725.9"; transcript_id "ENSMUST00000187468.2"; gene_type "protein_coding"; gene_name "Lmbrd1"; transcript_type "retained_intron"; transcript_name "Lmbrd1-204"; level 2; transcript_support_level "3"; mgi_id "MGI:1915671"; havana_gene "OTTMUSG00000046322.1"; havana_transcript "OTTMUST00000120746.1";
chr1	HAVANA	exon	24770828	24770975	0	+	.	gene_id "ENSMUSG00000073725.9"; transcript_id "ENSMUST00000186190.2"; gene_type "protein_coding"; gene_name "Lmbrd1"; transcript_type "protein_coding"; transcript_name "Lmbrd1-203"; exon_number 4; exon_id "ENSMUSE00001330962.2"; level 2; protein_id "ENSMUSP00000139893.2"; transcript_support_level "3"; mgi_id "MGI:1915671"; tag "mRNA_end_NF"; tag "cds_end_NF"; havana_gene "OTTMUSG00000046322.1"; havana_transcript "OTTMUST00000120744.1";
chr1	HAVANA	CDS	24770828	24770975	0	+	0	gene_id "ENSMUSG00000073725.9"; transcript_id "ENSMUST00000186190.2"; gene_type "protein_coding"; gene_name "Lmbrd1"; transcript_type "protein_coding"; transcript_name "Lmbrd1-203"; exon_number 4; exon_id "ENSMUSE00001330962.2"; level 2; protein_id "ENSMUSP00000139893.2"; transcript_support_level "3"; mgi_id "MGI:1915671"; tag "mRNA_end_NF"; tag "cds_end_NF"; havana_gene "OTTMUSG00000046322.1"; havana_transcript "OTTMUST00000120744.1";
chr1	HAVANA	exon	24770828	24770980	0	+	.	gene_id "ENSMUSG00000073725.9"; transcript_id "ENSMUST00000191471.7"; gene_type "protein_coding"; gene_name "Lmbrd1"; transcript_type "protein_coding"; transcript_name "Lmbrd1-206"; exon_number 9; exon_id "ENSMUSE00000604174.2"; level 2; protein_id "ENSMUSP00000140783.2"; transcript_support_level "1"; mgi_id "MGI:1915671"; tag "basic"; tag "Ensembl_canonical"; tag "GENCODE_Primary"; tag "appris_alternative_2"; tag "CCDS"; ccdsid "CCDS35528.1"; havana_gene "OTTMUSG00000046322.1"; havana_transcript "OTTMUST00000120742.1";
chr1	HAVANA	CDS	24770828	24770980	0	+	0	gene_id "ENSMUSG00000073725.9"; transcript_id "ENSMUST00000191471.7"; gene_type "protein_coding"; gene_name "Lmbrd1"; transcript_type "protein_coding"; transcript_name "Lmbrd1-206"; exon_number 9; exon_id "ENSMUSE00000604174.2"; level 2; protein_id "ENSMUSP00000140783.2"; transcript_support_level "1"; mgi_id "MGI:1915671"; tag "basic"; tag "Ensembl_canonical"; tag "GENCODE_Primary"; tag "appris_alternative_2"; tag "CCDS"; ccdsid "CCDS35528.1"; havana_gene "OTTMUSG00000046322.1"; havana_transcript "OTTMUST00000120742.1";
chr1	HAVANA	exon	24770828	24770980	0	+	.	gene_id "ENSMUSG00000073725.9"; transcript_id "ENSMUST00000095062.10"; gene_type "protein_coding"; gene_name "Lmbrd1"; transcript_type "protein_coding"; transcript_name "Lmbrd1-201"; exon_number 9; exon_id "ENSMUSE00000604174.2"; level 2; protein_id "ENSMUSP00000092672.5"; transcript_support_level "1"; mgi_id "MGI:1915671"; tag "basic"; tag "appris_principal_2"; tag "CCDS"; ccdsid "CCDS78556.1"; havana_gene "OTTMUSG00000046322.1"; havana_transcript "OTTMUST00000120745.1";
chr1	HAVANA	CDS	24770828	24770980	0	+	0	gene_id "ENSMUSG00000073725.9"; transcript_id "ENSMUST00000095062.10"; gene_type "protein_coding"; gene_name "Lmbrd1"; transcript_type "protein_coding"; transcript_name "Lmbrd1-201"; exon_number 9; exon_id "ENSMUSE00000604174.2"; level 2; protein_id "ENSMUSP00000092672.5"; transcript_support_level "1"; mgi_id "MGI:1915671"; tag "basic"; tag "appris_principal_2"; tag "CCDS"; ccdsid "CCDS78556.1"; havana_gene "OTTMUSG00000046322.1"; havana_transcript "OTTMUST00000120745.1";
chr1	HAVANA	exon	24770828	24770980	0	+	.	gene_id "ENSMUSG00000073725.9"; transcript_id "ENSMUST00000187468.2"; gene_type "protein_coding"; gene_name "Lmbrd1"; transcript_type "retained_intron"; transcript_name "Lmbrd1-204"; exon_number 2; exon_id "ENSMUSE00001323321.2"; level 2; transcript_support_level "3"; mgi_id "MGI:1915671"; havana_gene "OTTMUSG00000046322.1"; havana_transcript "OTTMUST00000120746.1";
chr1	HAVANA	exon	24782964	24783028	0	+	.	gene_id "ENSMUSG00000073725.9"; transcript_id "ENSMUST00000191471.7"; gene_type "protein_coding"; gene_name "Lmbrd1"; transcript_type "protein_coding"; transcript_name "Lmbrd1-206"; exon_number 10; exon_id "ENSMUSE00000604173.2"; level 2; protein_id "ENSMUSP00000140783.2"; transcript_support_level "1"; mgi_id "MGI:1915671"; tag "basic"; tag "Ensembl_canonical"; tag "GENCODE_Primary"; tag "appris_alternative_2"; tag "CCDS"; ccdsid "CCDS35528.1"; havana_gene "OTTMUSG00000046322.1"; havana_transcript "OTTMUST00000120742.1";
chr1	HAVANA	CDS	24782964	24783028	0	+	0	gene_id "ENSMUSG00000073725.9"; transcript_id "ENSMUST00000191471.7"; gene_type "protein_coding"; gene_name "Lmbrd1"; transcript_type "protein_coding"; transcript_name "Lmbrd1-206"; exon_number 10; exon_id "ENSMUSE00000604173.2"; level 2; protein_id "ENSMUSP00000140783.2"; transcript_support_level "1"; mgi_id "MGI:1915671"; tag "basic"; tag "Ensembl_canonical"; tag "GENCODE_Primary"; tag "appris_alternative_2"; tag "CCDS"; ccdsid "CCDS35528.1"; havana_gene "OTTMUSG00000046322.1"; havana_transcript "OTTMUST00000120742.1";
chr1	HAVANA	exon	24782964	24783028	0	+	.	gene_id "ENSMUSG00000073725.9"; transcript_id "ENSMUST00000095062.10"; gene_type "protein_coding"; gene_name "Lmbrd1"; transcript_type "protein_coding"; transcript_name "Lmbrd1-201"; exon_number 10; exon_id "ENSMUSE00000604173.2"; level 2; protein_id "ENSMUSP00000092672.5"; transcript_support_level "1"; mgi_id "MGI:1915671"; tag "basic"; tag "appris_principal_2"; tag "CCDS"; ccdsid "CCDS78556.1"; havana_gene "OTTMUSG00000046322.1"; havana_transcript "OTTMUST00000120745.1";
chr1	HAVANA	CDS	24782964	24783028	0	+	0	gene_id "ENSMUSG00000073725.9"; transcript_id "ENSMUST00000095062.10"; gene_type "protein_coding"; gene_name "Lmbrd1"; transcript_type "protein_coding"; transcript_name "Lmbrd1-201"; exon_number 10; exon_id "ENSMUSE00000604173.2"; level 2; protein_id "ENSMUSP00000092672.5"; transcript_support_level "1"; mgi_id "MGI:1915671"; tag "basic"; tag "appris_principal_2"; tag "CCDS"; ccdsid "CCDS78556.1"; havana_gene "OTTMUSG00000046322.1"; havana_transcript "OTTMUST00000120745.1";
chr1	HAVANA	exon	24782964	24783439	0	+	.	gene_id "ENSMUSG00000073725.9"; transcript_id "ENSMUST00000187468.2"; gene_type "protein_coding"; gene_name "Lmbrd1"; transcript_type "retained_intron"; transcript_name "Lmbrd1-204"; exon_number 3; exon_id "ENSMUSE00001326458.2"; level 2; transcript_support_level "3"; mgi_id "MGI:1915671"; havana_gene "OTTMUSG00000046322.1"; havana_transcript "OTTMUST00000120746.1";
chr1	HAVANA	exon	24783337	24783439	0	+	.	gene_id "ENSMUSG00000073725.9"; transcript_id "ENSMUST00000191471.7"; gene_type "protein_coding"; gene_name "Lmbrd1"; transcript_type "protein_coding"; transcript_name "Lmbrd1-206"; exon_number 11; exon_id "ENSMUSE00000604172.2"; level 2; protein_id "ENSMUSP00000140783.2"; transcript_support_level "1"; mgi_id "MGI:1915671"; tag "basic"; tag "Ensembl_canonical"; tag "GENCODE_Primary"; tag "appris_alternative_2"; tag "CCDS"; ccdsid "CCDS35528.1"; havana_gene "OTTMUSG00000046322.1"; havana_transcript "OTTMUST00000120742.1";
chr1	HAVANA	CDS	24783337	24783439	0	+	1	gene_id "ENSMUSG00000073725.9"; transcript_id "ENSMUST00000191471.7"; gene_type "protein_coding"; gene_name "Lmbrd1"; transcript_type "protein_coding"; transcript_name "Lmbrd1-206"; exon_number 11; exon_id "ENSMUSE00000604172.2"; level 2; protein_id "ENSMUSP00000140783.2"; transcript_support_level "1"; mgi_id "MGI:1915671"; tag "basic"; tag "Ensembl_canonical"; tag "GENCODE_Primary"; tag "appris_alternative_2"; tag "CCDS"; ccdsid "CCDS35528.1"; havana_gene "OTTMUSG00000046322.1"; havana_transcript "OTTMUST00000120742.1";
chr1	HAVANA	exon	24783337	24783439	0	+	.	gene_id "ENSMUSG00000073725.9"; transcript_id "ENSMUST00000095062.10"; gene_type "protein_coding"; gene_name "Lmbrd1"; transcript_type "protein_coding"; transcript_name "Lmbrd1-201"; exon_number 11; exon_id "ENSMUSE00000604172.2"; level 2; protein_id "ENSMUSP00000092672.5"; transcript_support_level "1"; mgi_id "MGI:1915671"; tag "basic"; tag "appris_principal_2"; tag "CCDS"; ccdsid "CCDS78556.1"; havana_gene "OTTMUSG00000046322.1"; havana_transcript "OTTMUST00000120745.1";
chr1	HAVANA	CDS	24783337	24783439	0	+	1	gene_id "ENSMUSG00000073725.9"; transcript_id "ENSMUST00000095062.10"; gene_type "protein_coding"; gene_name "Lmbrd1"; transcript_type "protein_coding"; transcript_name "Lmbrd1-201"; exon_number 11; exon_id "ENSMUSE00000604172.2"; level 2; protein_id "ENSMUSP00000092672.5"; transcript_support_level "1"; mgi_id "MGI:1915671"; tag "basic"; tag "appris_principal_2"; tag "CCDS"; ccdsid "CCDS78556.1"; havana_gene "OTTMUSG00000046322.1"; havana_transcript "OTTMUST00000120745.1";
chr1	HAVANA	exon	24783947	24784029	0	+	.	gene_id "ENSMUSG00000073725.9"; transcript_id "ENSMUST00000187468.2"; gene_type "protein_coding"; gene_name "Lmbrd1"; transcript_type "retained_intron"; transcript_name "Lmbrd1-204"; exon_number 4; exon_id "ENSMUSE00001334762.2"; level 2; transcript_support_level "3"; mgi_id "MGI:1915671"; havana_gene "OTTMUSG00000046322.1"; havana_transcript "OTTMUST00000120746.1";
chr1	HAVANA	exon	24783947	24784051	0	+	.	gene_id "ENSMUSG00000073725.9"; transcript_id "ENSMUST00000191471.7"; gene_type "protein_coding"; gene_name "Lmbrd1"; transcript_type "protein_coding"; transcript_name "Lmbrd1-206"; exon_number 12; exon_id "ENSMUSE00000604171.2"; level 2; protein_id "ENSMUSP00000140783.2"; transcript_support_level "1"; mgi_id "MGI:1915671"; tag "basic"; tag "Ensembl_canonical"; tag "GENCODE_Primary"; tag "appris_alternative_2"; tag "CCDS"; ccdsid "CCDS35528.1"; havana_gene "OTTMUSG00000046322.1"; havana_transcript "OTTMUST00000120742.1";
chr1	HAVANA	CDS	24783947	24784051	0	+	0	gene_id "ENSMUSG00000073725.9"; transcript_id "ENSMUST00000191471.7"; gene_type "protein_coding"; gene_name "Lmbrd1"; transcript_type "protein_coding"; transcript_name "Lmbrd1-206"; exon_number 12; exon_id "ENSMUSE00000604171.2"; level 2; protein_id "ENSMUSP00000140783.2"; transcript_support_level "1"; mgi_id "MGI:1915671"; tag "basic"; tag "Ensembl_canonical"; tag "GENCODE_Primary"; tag "appris_alternative_2"; tag "CCDS"; ccdsid "CCDS35528.1"; havana_gene "OTTMUSG00000046322.1"; havana_transcript "OTTMUST00000120742.1";
chr1	HAVANA	exon	24783947	24784051	0	+	.	gene_id "ENSMUSG00000073725.9"; transcript_id "ENSMUST00000095062.10"; gene_type "protein_coding"; gene_name "Lmbrd1"; transcript_type "protein_coding"; transcript_name "Lmbrd1-201"; exon_number 12; exon_id "ENSMUSE00000604171.2"; level 2; protein_id "ENSMUSP00000092672.5"; transcript_support_level "1"; mgi_id "MGI:1915671"; tag "basic"; tag "appris_principal_2"; tag "CCDS"; ccdsid "CCDS78556.1"; havana_gene "OTTMUSG00000046322.1"; havana_transcript "OTTMUST00000120745.1";
chr1	HAVANA	CDS	24783947	24784051	0	+	0	gene_id "ENSMUSG00000073725.9"; transcript_id "ENSMUST00000095062.10"; gene_type "protein_coding"; gene_name "Lmbrd1"; transcript_type "protein_coding"; transcript_name "Lmbrd1-201"; exon_number 12; exon_id "ENSMUSE00000604171.2"; level 2; protein_id "ENSMUSP00000092672.5"; transcript_support_level "1"; mgi_id "MGI:1915671"; tag "basic"; tag "appris_principal_2"; tag "CCDS"; ccdsid "CCDS78556.1"; havana_gene "OTTMUSG00000046322.1"; havana_transcript "OTTMUST00000120745.1";
chr1	HAVANA	exon	24783954	24784051	0	+	.	gene_id "ENSMUSG00000073725.9"; transcript_id "ENSMUST00000190195.2"; gene_type "protein_coding"; gene_name "Lmbrd1"; transcript_type "protein_coding"; transcript_name "Lmbrd1-205"; exon_number 1; exon_id "ENSMUSE00001332144.2"; level 2; protein_id "ENSMUSP00000140516.2"; transcript_support_level "2"; mgi_id "MGI:1915671"; tag "mRNA_start_NF"; tag "cds_start_NF"; havana_gene "OTTMUSG00000046322.1"; havana_transcript "OTTMUST00000120747.1";
chr1	HAVANA	CDS	24783954	24784051	0	+	2	gene_id "ENSMUSG00000073725.9"; transcript_id "ENSMUST00000190195.2"; gene_type "protein_coding"; gene_name "Lmbrd1"; transcript_type "protein_coding"; transcript_name "Lmbrd1-205"; exon_number 1; exon_id "ENSMUSE00001332144.2"; level 2; protein_id "ENSMUSP00000140516.2"; transcript_support_level "2"; mgi_id "MGI:1915671"; tag "mRNA_start_NF"; tag "cds_start_NF"; havana_gene "OTTMUSG00000046322.1"; havana_transcript "OTTMUST00000120747.1";
chr1	HAVANA	transcript	24783954	24801474	0	+	.	gene_id "ENSMUSG00000073725.9"; transcript_id "ENSMUST00000190195.2"; gene_type "protein_coding"; gene_name "Lmbrd1"; transcript_type "protein_coding"; transcript_name "Lmbrd1-205"; level 2; protein_id "ENSMUSP00000140516.2"; transcript_support_level "2"; mgi_id "MGI:1915671"; tag "mRNA_start_NF"; tag "cds_start_NF"; havana_gene "OTTMUSG00000046322.1"; havana_transcript "OTTMUST00000120747.1";
chr1	HAVANA	exon	24785886	24786035	0	+	.	gene_id "ENSMUSG00000073725.9"; transcript_id "ENSMUST00000191471.7"; gene_type "protein_coding"; gene_name "Lmbrd1"; transcript_type "protein_coding"; transcript_name "Lmbrd1-206"; exon_number 13; exon_id "ENSMUSE00000604170.2"; level 2; protein_id "ENSMUSP00000140783.2"; transcript_support_level "1"; mgi_id "MGI:1915671"; tag "basic"; tag "Ensembl_canonical"; tag "GENCODE_Primary"; tag "appris_alternative_2"; tag "CCDS"; ccdsid "CCDS35528.1"; havana_gene "OTTMUSG00000046322.1"; havana_transcript "OTTMUST00000120742.1";
chr1	HAVANA	CDS	24785886	24786035	0	+	0	gene_id "ENSMUSG00000073725.9"; transcript_id "ENSMUST00000191471.7"; gene_type "protein_coding"; gene_name "Lmbrd1"; transcript_type "protein_coding"; transcript_name "Lmbrd1-206"; exon_number 13; exon_id "ENSMUSE00000604170.2"; level 2; protein_id "ENSMUSP00000140783.2"; transcript_support_level "1"; mgi_id "MGI:1915671"; tag "basic"; tag "Ensembl_canonical"; tag "GENCODE_Primary"; tag "appris_alternative_2"; tag "CCDS"; ccdsid "CCDS35528.1"; havana_gene "OTTMUSG00000046322.1"; havana_transcript "OTTMUST00000120742.1";
chr1	HAVANA	exon	24785886	24786035	0	+	.	gene_id "ENSMUSG00000073725.9"; transcript_id "ENSMUST00000095062.10"; gene_type "protein_coding"; gene_name "Lmbrd1"; transcript_type "protein_coding"; transcript_name "Lmbrd1-201"; exon_number 13; exon_id "ENSMUSE00000604170.2"; level 2; protein_id "ENSMUSP00000092672.5"; transcript_support_level "1"; mgi_id "MGI:1915671"; tag "basic"; tag "appris_principal_2"; tag "CCDS"; ccdsid "CCDS78556.1"; havana_gene "OTTMUSG00000046322.1"; havana_transcript "OTTMUST00000120745.1";
chr1	HAVANA	CDS	24785886	24786035	0	+	0	gene_id "ENSMUSG00000073725.9"; transcript_id "ENSMUST00000095062.10"; gene_type "protein_coding"; gene_name "Lmbrd1"; transcript_type "protein_coding"; transcript_name "Lmbrd1-201"; exon_number 13; exon_id "ENSMUSE00000604170.2"; level 2; protein_id "ENSMUSP00000092672.5"; transcript_support_level "1"; mgi_id "MGI:1915671"; tag "basic"; tag "appris_principal_2"; tag "CCDS"; ccdsid "CCDS78556.1"; havana_gene "OTTMUSG00000046322.1"; havana_transcript "OTTMUST00000120745.1";
chr1	HAVANA	exon	24785886	24786035	0	+	.	gene_id "ENSMUSG00000073725.9"; transcript_id "ENSMUST00000190195.2"; gene_type "protein_coding"; gene_name "Lmbrd1"; transcript_type "protein_coding"; transcript_name "Lmbrd1-205"; exon_number 2; exon_id "ENSMUSE00000604170.2"; level 2; protein_id "ENSMUSP00000140516.2"; transcript_support_level "2"; mgi_id "MGI:1915671"; tag "mRNA_start_NF"; tag "cds_start_NF"; havana_gene "OTTMUSG00000046322.1"; havana_transcript "OTTMUST00000120747.1";
chr1	HAVANA	CDS	24785886	24786035	0	+	0	gene_id "ENSMUSG00000073725.9"; transcript_id "ENSMUST00000190195.2"; gene_type "protein_coding"; gene_name "Lmbrd1"; transcript_type "protein_coding"; transcript_name "Lmbrd1-205"; exon_number 2; exon_id "ENSMUSE00000604170.2"; level 2; protein_id "ENSMUSP00000140516.2"; transcript_support_level "2"; mgi_id "MGI:1915671"; tag "mRNA_start_NF"; tag "cds_start_NF"; havana_gene "OTTMUSG00000046322.1"; havana_transcript "OTTMUST00000120747.1";
chr1	HAVANA	exon	24787881	24787959	0	+	.	gene_id "ENSMUSG00000073725.9"; transcript_id "ENSMUST00000191471.7"; gene_type "protein_coding"; gene_name "Lmbrd1"; transcript_type "protein_coding"; transcript_name "Lmbrd1-206"; exon_number 14; exon_id "ENSMUSE00000604169.2"; level 2; protein_id "ENSMUSP00000140783.2"; transcript_support_level "1"; mgi_id "MGI:1915671"; tag "basic"; tag "Ensembl_canonical"; tag "GENCODE_Primary"; tag "appris_alternative_2"; tag "CCDS"; ccdsid "CCDS35528.1"; havana_gene "OTTMUSG00000046322.1"; havana_transcript "OTTMUST00000120742.1";
chr1	HAVANA	CDS	24787881	24787959	0	+	0	gene_id "ENSMUSG00000073725.9"; transcript_id "ENSMUST00000191471.7"; gene_type "protein_coding"; gene_name "Lmbrd1"; transcript_type "protein_coding"; transcript_name "Lmbrd1-206"; exon_number 14; exon_id "ENSMUSE00000604169.2"; level 2; protein_id "ENSMUSP00000140783.2"; transcript_support_level "1"; mgi_id "MGI:1915671"; tag "basic"; tag "Ensembl_canonical"; tag "GENCODE_Primary"; tag "appris_alternative_2"; tag "CCDS"; ccdsid "CCDS35528.1"; havana_gene "OTTMUSG00000046322.1"; havana_transcript "OTTMUST00000120742.1";
chr1	HAVANA	exon	24787881	24787959	0	+	.	gene_id "ENSMUSG00000073725.9"; transcript_id "ENSMUST00000095062.10"; gene_type "protein_coding"; gene_name "Lmbrd1"; transcript_type "protein_coding"; transcript_name "Lmbrd1-201"; exon_number 14; exon_id "ENSMUSE00000604169.2"; level 2; protein_id "ENSMUSP00000092672.5"; transcript_support_level "1"; mgi_id "MGI:1915671"; tag "basic"; tag "appris_principal_2"; tag "CCDS"; ccdsid "CCDS78556.1"; havana_gene "OTTMUSG00000046322.1"; havana_transcript "OTTMUST00000120745.1";
chr1	HAVANA	CDS	24787881	24787959	0	+	0	gene_id "ENSMUSG00000073725.9"; transcript_id "ENSMUST00000095062.10"; gene_type "protein_coding"; gene_name "Lmbrd1"; transcript_type "protein_coding"; transcript_name "Lmbrd1-201"; exon_number 14; exon_id "ENSMUSE00000604169.2"; level 2; protein_id "ENSMUSP00000092672.5"; transcript_support_level "1"; mgi_id "MGI:1915671"; tag "basic"; tag "appris_principal_2"; tag "CCDS"; ccdsid "CCDS78556.1"; havana_gene "OTTMUSG00000046322.1"; havana_transcript "OTTMUST00000120745.1";
chr1	HAVANA	exon	24787881	24787959	0	+	.	gene_id "ENSMUSG00000073725.9"; transcript_id "ENSMUST00000190195.2"; gene_type "protein_coding"; gene_name "Lmbrd1"; transcript_type "protein_coding"; transcript_name "Lmbrd1-205"; exon_number 3; exon_id "ENSMUSE00000604169.2"; level 2; protein_id "ENSMUSP00000140516.2"; transcript_support_level "2"; mgi_id "MGI:1915671"; tag "mRNA_start_NF"; tag "cds_start_NF"; havana_gene "OTTMUSG00000046322.1"; havana_transcript "OTTMUST00000120747.1";
chr1	HAVANA	CDS	24787881	24787959	0	+	0	gene_id "ENSMUSG00000073725.9"; transcript_id "ENSMUST00000190195.2"; gene_type "protein_coding"; gene_name "Lmbrd1"; transcript_type "protein_coding"; transcript_name "Lmbrd1-205"; exon_number 3; exon_id "ENSMUSE00000604169.2"; level 2; protein_id "ENSMUSP00000140516.2"; transcript_support_level "2"; mgi_id "MGI:1915671"; tag "mRNA_start_NF"; tag "cds_start_NF"; havana_gene "OTTMUSG00000046322.1"; havana_transcript "OTTMUST00000120747.1";
chr1	HAVANA	exon	24801273	24801364	0	+	.	gene_id "ENSMUSG00000073725.9"; transcript_id "ENSMUST00000191471.7"; gene_type "protein_coding"; gene_name "Lmbrd1"; transcript_type "protein_coding"; transcript_name "Lmbrd1-206"; exon_number 15; exon_id "ENSMUSE00000604168.2"; level 2; protein_id "ENSMUSP00000140783.2"; transcript_support_level "1"; mgi_id "MGI:1915671"; tag "basic"; tag "Ensembl_canonical"; tag "GENCODE_Primary"; tag "appris_alternative_2"; tag "CCDS"; ccdsid "CCDS35528.1"; havana_gene "OTTMUSG00000046322.1"; havana_transcript "OTTMUST00000120742.1";
chr1	HAVANA	CDS	24801273	24801364	0	+	2	gene_id "ENSMUSG00000073725.9"; transcript_id "ENSMUST00000191471.7"; gene_type "protein_coding"; gene_name "Lmbrd1"; transcript_type "protein_coding"; transcript_name "Lmbrd1-206"; exon_number 15; exon_id "ENSMUSE00000604168.2"; level 2; protein_id "ENSMUSP00000140783.2"; transcript_support_level "1"; mgi_id "MGI:1915671"; tag "basic"; tag "Ensembl_canonical"; tag "GENCODE_Primary"; tag "appris_alternative_2"; tag "CCDS"; ccdsid "CCDS35528.1"; havana_gene "OTTMUSG00000046322.1"; havana_transcript "OTTMUST00000120742.1";
chr1	HAVANA	exon	24801273	24801364	0	+	.	gene_id "ENSMUSG00000073725.9"; transcript_id "ENSMUST00000095062.10"; gene_type "protein_coding"; gene_name "Lmbrd1"; transcript_type "protein_coding"; transcript_name "Lmbrd1-201"; exon_number 15; exon_id "ENSMUSE00000604168.2"; level 2; protein_id "ENSMUSP00000092672.5"; transcript_support_level "1"; mgi_id "MGI:1915671"; tag "basic"; tag "appris_principal_2"; tag "CCDS"; ccdsid "CCDS78556.1"; havana_gene "OTTMUSG00000046322.1"; havana_transcript "OTTMUST00000120745.1";
chr1	HAVANA	CDS	24801273	24801364	0	+	2	gene_id "ENSMUSG00000073725.9"; transcript_id "ENSMUST00000095062.10"; gene_type "protein_coding"; gene_name "Lmbrd1"; transcript_type "protein_coding"; transcript_name "Lmbrd1-201"; exon_number 15; exon_id "ENSMUSE00000604168.2"; level 2; protein_id "ENSMUSP00000092672.5"; transcript_support_level "1"; mgi_id "MGI:1915671"; tag "basic"; tag "appris_principal_2"; tag "CCDS"; ccdsid "CCDS78556.1"; havana_gene "OTTMUSG00000046322.1"; havana_transcript "OTTMUST00000120745.1";
chr1	HAVANA	CDS	24801273	24801373	0	+	2	gene_id "ENSMUSG00000073725.9"; transcript_id "ENSMUST00000190195.2"; gene_type "protein_coding"; gene_name "Lmbrd1"; transcript_type "protein_coding"; transcript_name "Lmbrd1-205"; exon_number 4; exon_id "ENSMUSE00001330686.2"; level 2; protein_id "ENSMUSP00000140516.2"; transcript_support_level "2"; mgi_id "MGI:1915671"; tag "mRNA_start_NF"; tag "cds_start_NF"; havana_gene "OTTMUSG00000046322.1"; havana_transcript "OTTMUST00000120747.1";
chr1	HAVANA	exon	24801273	24801474	0	+	.	gene_id "ENSMUSG00000073725.9"; transcript_id "ENSMUST00000190195.2"; gene_type "protein_coding"; gene_name "Lmbrd1"; transcript_type "protein_coding"; transcript_name "Lmbrd1-205"; exon_number 4; exon_id "ENSMUSE00001330686.2"; level 2; protein_id "ENSMUSP00000140516.2"; transcript_support_level "2"; mgi_id "MGI:1915671"; tag "mRNA_start_NF"; tag "cds_start_NF"; havana_gene "OTTMUSG00000046322.1"; havana_transcript "OTTMUST00000120747.1";
chr1	HAVANA	stop_codon	24801374	24801376	0	+	0	gene_id "ENSMUSG00000073725.9"; transcript_id "ENSMUST00000190195.2"; gene_type "protein_coding"; gene_name "Lmbrd1"; transcript_type "protein_coding"; transcript_name "Lmbrd1-205"; exon_number 4; exon_id "ENSMUSE00001330686.2"; level 2; protein_id "ENSMUSP00000140516.2"; transcript_support_level "2"; mgi_id "MGI:1915671"; tag "mRNA_start_NF"; tag "cds_start_NF"; havana_gene "OTTMUSG00000046322.1"; havana_transcript "OTTMUST00000120747.1";
chr1	HAVANA	UTR	24801374	24801474	0	+	.	gene_id "ENSMUSG00000073725.9"; transcript_id "ENSMUST00000190195.2"; gene_type "protein_coding"; gene_name "Lmbrd1"; transcript_type "protein_coding"; transcript_name "Lmbrd1-205"; exon_number 4; exon_id "ENSMUSE00001330686.2"; level 2; protein_id "ENSMUSP00000140516.2"; transcript_support_level "2"; mgi_id "MGI:1915671"; tag "mRNA_start_NF"; tag "cds_start_NF"; havana_gene "OTTMUSG00000046322.1"; havana_transcript "OTTMUST00000120747.1";
chr1	HAVANA	CDS	24801704	24801814	0	+	0	gene_id "ENSMUSG00000073725.9"; transcript_id "ENSMUST00000191471.7"; gene_type "protein_coding"; gene_name "Lmbrd1"; transcript_type "protein_coding"; transcript_name "Lmbrd1-206"; exon_number 16; exon_id "ENSMUSE00001324743.2"; level 2; protein_id "ENSMUSP00000140783.2"; transcript_support_level "1"; mgi_id "MGI:1915671"; tag "basic"; tag "Ensembl_canonical"; tag "GENCODE_Primary"; tag "appris_alternative_2"; tag "CCDS"; ccdsid "CCDS35528.1"; havana_gene "OTTMUSG00000046322.1"; havana_transcript "OTTMUST00000120742.1";
chr1	HAVANA	CDS	24801704	24801814	0	+	0	gene_id "ENSMUSG00000073725.9"; transcript_id "ENSMUST00000095062.10"; gene_type "protein_coding"; gene_name "Lmbrd1"; transcript_type "protein_coding"; transcript_name "Lmbrd1-201"; exon_number 16; exon_id "ENSMUSE00000512276.5"; level 2; protein_id "ENSMUSP00000092672.5"; transcript_support_level "1"; mgi_id "MGI:1915671"; tag "basic"; tag "appris_principal_2"; tag "CCDS"; ccdsid "CCDS78556.1"; havana_gene "OTTMUSG00000046322.1"; havana_transcript "OTTMUST00000120745.1";
chr1	HAVANA	exon	24801704	24804529	0	+	.	gene_id "ENSMUSG00000073725.9"; transcript_id "ENSMUST00000191471.7"; gene_type "protein_coding"; gene_name "Lmbrd1"; transcript_type "protein_coding"; transcript_name "Lmbrd1-206"; exon_number 16; exon_id "ENSMUSE00001324743.2"; level 2; protein_id "ENSMUSP00000140783.2"; transcript_support_level "1"; mgi_id "MGI:1915671"; tag "basic"; tag "Ensembl_canonical"; tag "GENCODE_Primary"; tag "appris_alternative_2"; tag "CCDS"; ccdsid "CCDS35528.1"; havana_gene "OTTMUSG00000046322.1"; havana_transcript "OTTMUST00000120742.1";
chr1	HAVANA	exon	24801704	24805382	0	+	.	gene_id "ENSMUSG00000073725.9"; transcript_id "ENSMUST00000095062.10"; gene_type "protein_coding"; gene_name "Lmbrd1"; transcript_type "protein_coding"; transcript_name "Lmbrd1-201"; exon_number 16; exon_id "ENSMUSE00000512276.5"; level 2; protein_id "ENSMUSP00000092672.5"; transcript_support_level "1"; mgi_id "MGI:1915671"; tag "basic"; tag "appris_principal_2"; tag "CCDS"; ccdsid "CCDS78556.1"; havana_gene "OTTMUSG00000046322.1"; havana_transcript "OTTMUST00000120745.1";
chr1	HAVANA	stop_codon	24801815	24801817	0	+	0	gene_id "ENSMUSG00000073725.9"; transcript_id "ENSMUST00000191471.7"; gene_type "protein_coding"; gene_name "Lmbrd1"; transcript_type "protein_coding"; transcript_name "Lmbrd1-206"; exon_number 16; exon_id "ENSMUSE00001324743.2"; level 2; protein_id "ENSMUSP00000140783.2"; transcript_support_level "1"; mgi_id "MGI:1915671"; tag "basic"; tag "Ensembl_canonical"; tag "GENCODE_Primary"; tag "appris_alternative_2"; tag "CCDS"; ccdsid "CCDS35528.1"; havana_gene "OTTMUSG00000046322.1"; havana_transcript "OTTMUST00000120742.1";
chr1	HAVANA	stop_codon	24801815	24801817	0	+	0	gene_id "ENSMUSG00000073725.9"; transcript_id "ENSMUST00000095062.10"; gene_type "protein_coding"; gene_name "Lmbrd1"; transcript_type "protein_coding"; transcript_name "Lmbrd1-201"; exon_number 16; exon_id "ENSMUSE00000512276.5"; level 2; protein_id "ENSMUSP00000092672.5"; transcript_support_level "1"; mgi_id "MGI:1915671"; tag "basic"; tag "appris_principal_2"; tag "CCDS"; ccdsid "CCDS78556.1"; havana_gene "OTTMUSG00000046322.1"; havana_transcript "OTTMUST00000120745.1";
chr1	HAVANA	UTR	24801815	24804529	0	+	.	gene_id "ENSMUSG00000073725.9"; transcript_id "ENSMUST00000191471.7"; gene_type "protein_coding"; gene_name "Lmbrd1"; transcript_type "protein_coding"; transcript_name "Lmbrd1-206"; exon_number 16; exon_id "ENSMUSE00001324743.2"; level 2; protein_id "ENSMUSP00000140783.2"; transcript_support_level "1"; mgi_id "MGI:1915671"; tag "basic"; tag "Ensembl_canonical"; tag "GENCODE_Primary"; tag "appris_alternative_2"; tag "CCDS"; ccdsid "CCDS35528.1"; havana_gene "OTTMUSG00000046322.1"; havana_transcript "OTTMUST00000120742.1";
chr1	HAVANA	UTR	24801815	24805382	0	+	.	gene_id "ENSMUSG00000073725.9"; transcript_id "ENSMUST00000095062.10"; gene_type "protein_coding"; gene_name "Lmbrd1"; transcript_type "protein_coding"; transcript_name "Lmbrd1-201"; exon_number 16; exon_id "ENSMUSE00000512276.5"; level 2; protein_id "ENSMUSP00000092672.5"; transcript_support_level "1"; mgi_id "MGI:1915671"; tag "basic"; tag "appris_principal_2"; tag "CCDS"; ccdsid "CCDS78556.1"; havana_gene "OTTMUSG00000046322.1"; havana_transcript "OTTMUST00000120745.1";
chr1	sragcm37_es	exon	24898137	24898296	0.0208318137419504	+	.	gene_id "ENSMUSG00000143216.1"; transcript_id "ENSMUSG00000143216.1_tx_1"; exon_id "chr1_24898137_24898296_+"; exonnum "1"; txlen "728";
chr1	sragcm37_es	exon	24898137	24898296	0.00547098138677484	+	.	gene_id "ENSMUSG00000143216.1"; transcript_id "ENSMUSG00000143216.1_tx_5"; exon_id "chr1_24898137_24898296_+"; exonnum "1"; txlen "662";
chr1	sragcm37_es	exon	24898440	24899145	0.0111523851345795	+	.	gene_id "ENSMUSG00000143216.1"; transcript_id "ENSMUSG00000143216.1_tx_3"; exon_id "chr1_24898440_24899145_+"; exonnum "1"; txlen "1274";
chr1	sragcm37_es	exon	24898440	24899145	0.0111523851345795	+	.	gene_id "ENSMUSG00000143216.1"; transcript_id "ENSMUSG00000143216.1_tx_4"; exon_id "chr1_24898440_24899145_+"; exonnum "1"; txlen "957";
chr1	sragcm37_es	exon	24898440	24899145	0.00547098138677484	+	.	gene_id "ENSMUSG00000143216.1"; transcript_id "ENSMUSG00000143216.1_tx_6"; exon_id "chr1_24898440_24899145_+"; exonnum "1"; txlen "1208";
chr1	sragcm37_mid	exon	24900379	24900500	0.0208318137419504	+	.	gene_id "ENSMUSG00000143216.1"; transcript_id "ENSMUSG00000143216.1_tx_1"; exon_id "chr1_24900379_24900500_+"; exonnum "2"; txlen "728";
chr1	sragcm37_mid	exon	24900379	24900500	0.0111523851345795	+	.	gene_id "ENSMUSG00000143216.1"; transcript_id "ENSMUSG00000143216.1_tx_3"; exon_id "chr1_24900379_24900500_+"; exonnum "2"; txlen "1274";
chr1	sragcm37_mid	exon	24900379	24900500	0.0111523851345795	+	.	gene_id "ENSMUSG00000143216.1"; transcript_id "ENSMUSG00000143216.1_tx_4"; exon_id "chr1_24900379_24900500_+"; exonnum "2"; txlen "957";
chr1	sragcm37_mid	exon	24900379	24900500	0.00547098138677484	+	.	gene_id "ENSMUSG00000143216.1"; transcript_id "ENSMUSG00000143216.1_tx_5"; exon_id "chr1_24900379_24900500_+"; exonnum "2"; txlen "662";
chr1	sragcm37_mid	exon	24900379	24900500	0.00547098138677484	+	.	gene_id "ENSMUSG00000143216.1"; transcript_id "ENSMUSG00000143216.1_tx_6"; exon_id "chr1_24900379_24900500_+"; exonnum "2"; txlen "1208";
chr1	sragcm37_mid	exon	24900619	24900684	0.0208318137419504	+	.	gene_id "ENSMUSG00000143216.1"; transcript_id "ENSMUSG00000143216.1_tx_1"; exon_id "chr1_24900619_24900684_+"; exonnum "3"; txlen "728";
chr1	sragcm37_mid	exon	24900619	24900684	0.0111523851345795	+	.	gene_id "ENSMUSG00000143216.1"; transcript_id "ENSMUSG00000143216.1_tx_3"; exon_id "chr1_24900619_24900684_+"; exonnum "3"; txlen "1274";
chr1	sragcm37_mid	exon	24900619	24900684	0.0111523851345795	+	.	gene_id "ENSMUSG00000143216.1"; transcript_id "ENSMUSG00000143216.1_tx_4"; exon_id "chr1_24900619_24900684_+"; exonnum "3"; txlen "957";
chr1	sragcm37_ss	exon	24901934	24901996	0.0111523851345795	+	.	gene_id "ENSMUSG00000143216.1"; transcript_id "ENSMUSG00000143216.1_tx_4"; exon_id "chr1_24901934_24901996_+"; exonnum "4"; txlen "957";
chr1	sragcm37_mid	exon	24903611	24903833	0.0208318137419504	+	.	gene_id "ENSMUSG00000143216.1"; transcript_id "ENSMUSG00000143216.1_tx_1"; exon_id "chr1_24903611_24903833_+"; exonnum "4"; txlen "728";
chr1	sragcm37_mid	exon	24903611	24903833	0.0111523851345795	+	.	gene_id "ENSMUSG00000143216.1"; transcript_id "ENSMUSG00000143216.1_tx_3"; exon_id "chr1_24903611_24903833_+"; exonnum "4"; txlen "1274";
chr1	sragcm37_mid	exon	24903611	24903833	0.00547098138677484	+	.	gene_id "ENSMUSG00000143216.1"; transcript_id "ENSMUSG00000143216.1_tx_5"; exon_id "chr1_24903611_24903833_+"; exonnum "3"; txlen "662";
chr1	sragcm37_mid	exon	24903611	24903833	0.00547098138677484	+	.	gene_id "ENSMUSG00000143216.1"; transcript_id "ENSMUSG00000143216.1_tx_6"; exon_id "chr1_24903611_24903833_+"; exonnum "3"; txlen "1208";
chr1	HAVANA	exon	24903623	24903833	0	+	.	gene_id "ENSMUSG00000143216.1"; transcript_id "ENSMUST00000375302.1"; gene_type "lncRNA"; gene_name "ENSMUSG00000143216"; transcript_type "lncRNA"; transcript_name "ENSMUST00000375302"; exon_number 1; exon_id "ENSMUSE00001738413.1"; level 2; tag "basic"; tag "Ensembl_canonical"; tag "GENCODE_Primary"; tag "TAGENE";
chr1	HAVANA	gene	24903623	24909302	0	+	.	gene_id "ENSMUSG00000143216.1"; gene_type "lncRNA"; gene_name "ENSMUSG00000143216"; level 2;
chr1	HAVANA	transcript	24903623	24909302	0	+	.	gene_id "ENSMUSG00000143216.1"; transcript_id "ENSMUST00000375302.1"; gene_type "lncRNA"; gene_name "ENSMUSG00000143216"; transcript_type "lncRNA"; transcript_name "ENSMUST00000375302"; level 2; tag "basic"; tag "Ensembl_canonical"; tag "GENCODE_Primary"; tag "TAGENE";
chr1	HAVANA	exon	24908002	24908158	0	+	.	gene_id "ENSMUSG00000143216.1"; transcript_id "ENSMUST00000375302.1"; gene_type "lncRNA"; gene_name "ENSMUSG00000143216"; transcript_type "lncRNA"; transcript_name "ENSMUST00000375302"; exon_number 2; exon_id "ENSMUSE00001738414.1"; level 2; tag "basic"; tag "Ensembl_canonical"; tag "GENCODE_Primary"; tag "TAGENE";
chr1	ENSEMBL_gcm37	exon	24908002	24908158	0.0208318137419504	+	.	gene_id "ENSMUSG00000143216.1"; transcript_id "ENSMUSG00000143216.1_tx_1"; exon_id "chr1_24908002_24908158_+"; exonnum "5"; txlen "728";
chr1	ENSEMBL_gcm37	exon	24908002	24908158	0.0111523851345795	+	.	gene_id "ENSMUSG00000143216.1"; transcript_id "ENSMUSG00000143216.1_tx_3"; exon_id "chr1_24908002_24908158_+"; exonnum "5"; txlen "1274";
chr1	ENSEMBL_gcm37	exon	24908002	24908158	0.00547098138677484	+	.	gene_id "ENSMUSG00000143216.1"; transcript_id "ENSMUSG00000143216.1_tx_5"; exon_id "chr1_24908002_24908158_+"; exonnum "4"; txlen "662";
chr1	ENSEMBL_gcm37	exon	24908002	24908158	0.00547098138677484	+	.	gene_id "ENSMUSG00000143216.1"; transcript_id "ENSMUSG00000143216.1_tx_6"; exon_id "chr1_24908002_24908158_+"; exonnum "4"; txlen "1208";
chr1	HAVANA	exon	24908853	24908961	0	+	.	gene_id "ENSMUSG00000143216.1"; transcript_id "ENSMUST00000375302.1"; gene_type "lncRNA"; gene_name "ENSMUSG00000143216"; transcript_type "lncRNA"; transcript_name "ENSMUST00000375302"; exon_number 3; exon_id "ENSMUSE00001738412.1"; level 2; tag "basic"; tag "Ensembl_canonical"; tag "GENCODE_Primary"; tag "TAGENE";
chr1	HAVANA	exon	24909077	24909302	0	+	.	gene_id "ENSMUSG00000143216.1"; transcript_id "ENSMUST00000375302.1"; gene_type "lncRNA"; gene_name "ENSMUSG00000143216"; transcript_type "lncRNA"; transcript_name "ENSMUST00000375302"; exon_number 4; exon_id "ENSMUSE00001738411.1"; level 2; tag "basic"; tag "Ensembl_canonical"; tag "GENCODE_Primary"; tag "TAGENE";
chr1	sragcm37_es	exon	24965439	24965571	0.00547098138677484	+	.	gene_id "ENSMUSG00000130976.1"; transcript_id "ENSMUSG00000130976.1_tx_2"; exon_id "chr1_24965439_24965571_+"; exonnum "1"; txlen "504";
chr1	HAVANA	exon	24978353	24978452	0	+	.	gene_id "ENSMUSG00000130976.1"; transcript_id "ENSMUST00000303248.1"; gene_type "lncRNA"; gene_name "ENSMUSG00000130976"; transcript_type "lncRNA"; transcript_name "ENSMUST00000303248"; exon_number 1; exon_id "ENSMUSE00001599294.1"; level 2; tag "basic"; tag "Ensembl_canonical"; tag "GENCODE_Primary"; tag "TAGENE";
chr1	HAVANA	gene	24978353	24982596	0	+	.	gene_id "ENSMUSG00000130976.1"; gene_type "lncRNA"; gene_name "ENSMUSG00000130976"; level 2;
chr1	HAVANA	transcript	24978353	24982596	0	+	.	gene_id "ENSMUSG00000130976.1"; transcript_id "ENSMUST00000303248.1"; gene_type "lncRNA"; gene_name "ENSMUSG00000130976"; transcript_type "lncRNA"; transcript_name "ENSMUST00000303248"; level 2; tag "basic"; tag "Ensembl_canonical"; tag "GENCODE_Primary"; tag "TAGENE";
chr1	HAVANA	exon	24982127	24982249	0	+	.	gene_id "ENSMUSG00000130976.1"; transcript_id "ENSMUST00000303248.1"; gene_type "lncRNA"; gene_name "ENSMUSG00000130976"; transcript_type "lncRNA"; transcript_name "ENSMUST00000303248"; exon_number 2; exon_id "ENSMUSE00001599295.1"; level 2; tag "basic"; tag "Ensembl_canonical"; tag "GENCODE_Primary"; tag "TAGENE";
chr1	ENSEMBL_gcm37	exon	24982127	24982249	0.00547098138677484	+	.	gene_id "ENSMUSG00000130976.1"; transcript_id "ENSMUSG00000130976.1_tx_2"; exon_id "chr1_24982127_24982249_+"; exonnum "2"; txlen "504";
chr1	HAVANA	exon	24982349	24982596	0	+	.	gene_id "ENSMUSG00000130976.1"; transcript_id "ENSMUST00000303248.1"; gene_type "lncRNA"; gene_name "ENSMUSG00000130976"; transcript_type "lncRNA"; transcript_name "ENSMUST00000303248"; exon_number 3; exon_id "ENSMUSE00001599293.1"; level 2; tag "basic"; tag "Ensembl_canonical"; tag "GENCODE_Primary"; tag "TAGENE";
chr1	ENSEMBL_gcm37	exon	24982349	24982596	0.00547098138677484	+	.	gene_id "ENSMUSG00000130976.1"; transcript_id "ENSMUSG00000130976.1_tx_2"; exon_id "chr1_24982349_24982596_+"; exonnum "3"; txlen "504";
chr1	HAVANA	exon	25050803	25051374	0	+	.	gene_id "ENSMUSG00000135830.1"; transcript_id "ENSMUST00000332502.1"; gene_type "lncRNA"; gene_name "ENSMUSG00000135830"; transcript_type "lncRNA"; transcript_name "ENSMUST00000332502"; exon_number 1; exon_id "ENSMUSE00001655539.1"; level 2; tag "basic"; tag "Ensembl_canonical"; tag "GENCODE_Primary"; tag "TAGENE";
chr1	HAVANA	gene	25050803	25052291	0	+	.	gene_id "ENSMUSG00000135830.1"; gene_type "lncRNA"; gene_name "ENSMUSG00000135830"; level 2; tag "overlapping_locus"; tag "overlaps_pseudogene";
chr1	HAVANA	transcript	25050803	25052291	0	+	.	gene_id "ENSMUSG00000135830.1"; transcript_id "ENSMUST00000332502.1"; gene_type "lncRNA"; gene_name "ENSMUSG00000135830"; transcript_type "lncRNA"; transcript_name "ENSMUST00000332502"; level 2; tag "basic"; tag "Ensembl_canonical"; tag "GENCODE_Primary"; tag "TAGENE";
chr1	HAVANA	gene	25051022	25051837	0	+	.	gene_id "ENSMUSG00000100450.2"; gene_type "transcribed_processed_pseudogene"; gene_name "Gm9443"; level 2; mgi_id "MGI:3779853"; tag "overlapping_locus"; havana_gene "OTTMUSG00000046368.1";
chr1	HAVANA	transcript	25051022	25051837	0	+	.	gene_id "ENSMUSG00000100450.2"; transcript_id "ENSMUST00000188406.2"; gene_type "transcribed_processed_pseudogene"; gene_name "Gm9443"; transcript_type "transcribed_processed_pseudogene"; transcript_name "Gm9443-201"; level 2; transcript_support_level "NA"; mgi_id "MGI:3779853"; ont "PGO:0000004"; ont "PGO:0000019"; tag "basic"; tag "Ensembl_canonical"; tag "GENCODE_Primary"; havana_gene "OTTMUSG00000046368.1"; havana_transcript "OTTMUST00000120825.1";
chr1	HAVANA	exon	25051022	25051837	0	+	.	gene_id "ENSMUSG00000100450.2"; transcript_id "ENSMUST00000188406.2"; gene_type "transcribed_processed_pseudogene"; gene_name "Gm9443"; transcript_type "transcribed_processed_pseudogene"; transcript_name "Gm9443-201"; exon_number 1; exon_id "ENSMUSE00001325958.2"; level 2; transcript_support_level "NA"; mgi_id "MGI:3779853"; ont "PGO:0000004"; ont "PGO:0000019"; tag "basic"; tag "Ensembl_canonical"; tag "GENCODE_Primary"; havana_gene "OTTMUSG00000046368.1"; havana_transcript "OTTMUST00000120825.1";
chr1	HAVANA	exon	25052157	25052291	0	+	.	gene_id "ENSMUSG00000135830.1"; transcript_id "ENSMUST00000332502.1"; gene_type "lncRNA"; gene_name "ENSMUSG00000135830"; transcript_type "lncRNA"; transcript_name "ENSMUST00000332502"; exon_number 2; exon_id "ENSMUSE00001655540.1"; level 2; tag "basic"; tag "Ensembl_canonical"; tag "GENCODE_Primary"; tag "TAGENE";
chr1	HAVANA	exon	25066388	25066533	0	+	.	gene_id "ENSMUSG00000122244.1"; transcript_id "ENSMUST00000251482.1"; gene_type "lncRNA"; gene_name "ENSMUSG00000122244"; transcript_type "lncRNA"; transcript_name "ENSMUST00000251482"; exon_number 1; exon_id "ENSMUSE00001499832.1"; level 2; tag "basic"; tag "TAGENE";
chr1	HAVANA	transcript	25066388	25071942	0	+	.	gene_id "ENSMUSG00000122244.1"; transcript_id "ENSMUST00000251482.1"; gene_type "lncRNA"; gene_name "ENSMUSG00000122244"; transcript_type "lncRNA"; transcript_name "ENSMUST00000251482"; level 2; tag "basic"; tag "TAGENE";
chr1	HAVANA	gene	25066388	25125071	0	+	.	gene_id "ENSMUSG00000122244.1"; gene_type "lncRNA"; gene_name "ENSMUSG00000122244"; level 2;
chr1	HAVANA	exon	25066407	25066533	0	+	.	gene_id "ENSMUSG00000122244.1"; transcript_id "ENSMUST00000251478.1"; gene_type "lncRNA"; gene_name "ENSMUSG00000122244"; transcript_type "lncRNA"; transcript_name "ENSMUST00000251478"; exon_number 1; exon_id "ENSMUSE00001499827.1"; level 2; tag "Ensembl_canonical"; tag "GENCODE_Primary"; tag "TAGENE";
chr1	HAVANA	transcript	25066407	25125071	0	+	.	gene_id "ENSMUSG00000122244.1"; transcript_id "ENSMUST00000251478.1"; gene_type "lncRNA"; gene_name "ENSMUSG00000122244"; transcript_type "lncRNA"; transcript_name "ENSMUST00000251478"; level 2; tag "Ensembl_canonical"; tag "GENCODE_Primary"; tag "TAGENE";
chr1	HAVANA	exon	25066413	25066533	0	+	.	gene_id "ENSMUSG00000122244.1"; transcript_id "ENSMUST00000251479.1"; gene_type "lncRNA"; gene_name "ENSMUSG00000122244"; transcript_type "lncRNA"; transcript_name "ENSMUST00000251479"; exon_number 1; exon_id "ENSMUSE00001499823.1"; level 2; tag "TAGENE";
chr1	HAVANA	transcript	25066413	25119247	0	+	.	gene_id "ENSMUSG00000122244.1"; transcript_id "ENSMUST00000251479.1"; gene_type "lncRNA"; gene_name "ENSMUSG00000122244"; transcript_type "lncRNA"; transcript_name "ENSMUST00000251479"; level 2; tag "TAGENE";
chr1	HAVANA	exon	25066415	25066533	0	+	.	gene_id "ENSMUSG00000122244.1"; transcript_id "ENSMUST00000251484.1"; gene_type "lncRNA"; gene_name "ENSMUSG00000122244"; transcript_type "lncRNA"; transcript_name "ENSMUST00000251484"; exon_number 1; exon_id "ENSMUSE00001499831.1"; level 2; tag "basic"; tag "TAGENE";
chr1	ENSEMBL_gcm37	exon	25066415	25066533	0.00399802485956623	+	.	gene_id "ENSMUSG00000122244.1"; transcript_id "ENSMUSG00000122244.1_tx_7"; exon_id "chr1_25066415_25066533_+"; exonnum "1"; txlen "901";
chr1	HAVANA	transcript	25066415	25067161	0	+	.	gene_id "ENSMUSG00000122244.1"; transcript_id "ENSMUST00000251484.1"; gene_type "lncRNA"; gene_name "ENSMUSG00000122244"; transcript_type "lncRNA"; transcript_name "ENSMUST00000251484"; level 2; tag "basic"; tag "TAGENE";
chr1	HAVANA	exon	25066416	25066533	0	+	.	gene_id "ENSMUSG00000122244.1"; transcript_id "ENSMUST00000251485.1"; gene_type "lncRNA"; gene_name "ENSMUSG00000122244"; transcript_type "lncRNA"; transcript_name "ENSMUST00000251485"; exon_number 1; exon_id "ENSMUSE00001499821.1"; level 2; tag "basic"; tag "TAGENE";
chr1	HAVANA	transcript	25066416	25067161	0	+	.	gene_id "ENSMUSG00000122244.1"; transcript_id "ENSMUST00000251485.1"; gene_type "lncRNA"; gene_name "ENSMUSG00000122244"; transcript_type "lncRNA"; transcript_name "ENSMUST00000251485"; level 2; tag "basic"; tag "TAGENE";
chr1	HAVANA	exon	25066431	25066533	0	+	.	gene_id "ENSMUSG00000122244.1"; transcript_id "ENSMUST00000251481.1"; gene_type "lncRNA"; gene_name "ENSMUSG00000122244"; transcript_type "lncRNA"; transcript_name "ENSMUST00000251481"; exon_number 1; exon_id "ENSMUSE00001499824.1"; level 2; tag "basic"; tag "TAGENE";
chr1	HAVANA	transcript	25066431	25103459	0	+	.	gene_id "ENSMUSG00000122244.1"; transcript_id "ENSMUST00000251481.1"; gene_type "lncRNA"; gene_name "ENSMUSG00000122244"; transcript_type "lncRNA"; transcript_name "ENSMUST00000251481"; level 2; tag "basic"; tag "TAGENE";
chr1	HAVANA	exon	25066454	25066759	0	+	.	gene_id "ENSMUSG00000122244.1"; transcript_id "ENSMUST00000251480.1"; gene_type "lncRNA"; gene_name "ENSMUSG00000122244"; transcript_type "lncRNA"; transcript_name "ENSMUST00000251480"; exon_number 1; exon_id "ENSMUSE00001499829.1"; level 2; tag "TAGENE";
chr1	HAVANA	transcript	25066454	25119242	0	+	.	gene_id "ENSMUSG00000122244.1"; transcript_id "ENSMUST00000251480.1"; gene_type "lncRNA"; gene_name "ENSMUSG00000122244"; transcript_type "lncRNA"; transcript_name "ENSMUST00000251480"; level 2; tag "TAGENE";
chr1	HAVANA	exon	25066462	25066759	0	+	.	gene_id "ENSMUSG00000122244.1"; transcript_id "ENSMUST00000251483.1"; gene_type "lncRNA"; gene_name "ENSMUSG00000122244"; transcript_type "lncRNA"; transcript_name "ENSMUST00000251483"; exon_number 1; exon_id "ENSMUSE00001499825.1"; level 2; tag "basic"; tag "TAGENE";
chr1	HAVANA	transcript	25066462	25071459	0	+	.	gene_id "ENSMUSG00000122244.1"; transcript_id "ENSMUST00000251483.1"; gene_type "lncRNA"; gene_name "ENSMUSG00000122244"; transcript_type "lncRNA"; transcript_name "ENSMUST00000251483"; level 2; tag "basic"; tag "TAGENE";
chr1	HAVANA	exon	25066680	25066759	0	+	.	gene_id "ENSMUSG00000122244.1"; transcript_id "ENSMUST00000251482.1"; gene_type "lncRNA"; gene_name "ENSMUSG00000122244"; transcript_type "lncRNA"; transcript_name "ENSMUST00000251482"; exon_number 2; exon_id "ENSMUSE00001499816.1"; level 2; tag "basic"; tag "TAGENE";
chr1	HAVANA	exon	25066680	25066759	0	+	.	gene_id "ENSMUSG00000122244.1"; transcript_id "ENSMUST00000251478.1"; gene_type "lncRNA"; gene_name "ENSMUSG00000122244"; transcript_type "lncRNA"; transcript_name "ENSMUST00000251478"; exon_number 2; exon_id "ENSMUSE00001499816.1"; level 2; tag "Ensembl_canonical"; tag "GENCODE_Primary"; tag "TAGENE";
chr1	HAVANA	exon	25066680	25066759	0	+	.	gene_id "ENSMUSG00000122244.1"; transcript_id "ENSMUST00000251479.1"; gene_type "lncRNA"; gene_name "ENSMUSG00000122244"; transcript_type "lncRNA"; transcript_name "ENSMUST00000251479"; exon_number 2; exon_id "ENSMUSE00001499816.1"; level 2; tag "TAGENE";
chr1	HAVANA	exon	25066680	25066759	0	+	.	gene_id "ENSMUSG00000122244.1"; transcript_id "ENSMUST00000251481.1"; gene_type "lncRNA"; gene_name "ENSMUSG00000122244"; transcript_type "lncRNA"; transcript_name "ENSMUST00000251481"; exon_number 2; exon_id "ENSMUSE00001499816.1"; level 2; tag "basic"; tag "TAGENE";
chr1	ENSEMBL_gcm37	exon	25066680	25066759	0.00399802485956623	+	.	gene_id "ENSMUSG00000122244.1"; transcript_id "ENSMUSG00000122244.1_tx_7"; exon_id "chr1_25066680_25066759_+"; exonnum "2"; txlen "901";
chr1	HAVANA	exon	25066680	25067161	0	+	.	gene_id "ENSMUSG00000122244.1"; transcript_id "ENSMUST00000251485.1"; gene_type "lncRNA"; gene_name "ENSMUSG00000122244"; transcript_type "lncRNA"; transcript_name "ENSMUST00000251485"; exon_number 2; exon_id "ENSMUSE00001499833.1"; level 2; tag "basic"; tag "TAGENE";
chr1	HAVANA	exon	25066684	25067161	0	+	.	gene_id "ENSMUSG00000122244.1"; transcript_id "ENSMUST00000251484.1"; gene_type "lncRNA"; gene_name "ENSMUSG00000122244"; transcript_type "lncRNA"; transcript_name "ENSMUST00000251484"; exon_number 2; exon_id "ENSMUSE00001499830.1"; level 2; tag "basic"; tag "TAGENE";
chr1	HAVANA	exon	25071166	25071459	0	+	.	gene_id "ENSMUSG00000122244.1"; transcript_id "ENSMUST00000251483.1"; gene_type "lncRNA"; gene_name "ENSMUSG00000122244"; transcript_type "lncRNA"; transcript_name "ENSMUST00000251483"; exon_number 2; exon_id "ENSMUSE00001499822.1"; level 2; tag "basic"; tag "TAGENE";
chr1	HAVANA	exon	25071166	25071942	0	+	.	gene_id "ENSMUSG00000122244.1"; transcript_id "ENSMUST00000251482.1"; gene_type "lncRNA"; gene_name "ENSMUSG00000122244"; transcript_type "lncRNA"; transcript_name "ENSMUST00000251482"; exon_number 3; exon_id "ENSMUSE00001499819.1"; level 2; tag "basic"; tag "TAGENE";
chr1	HAVANA	exon	25094569	25094646	0	+	.	gene_id "ENSMUSG00000122244.1"; transcript_id "ENSMUST00000251481.1"; gene_type "lncRNA"; gene_name "ENSMUSG00000122244"; transcript_type "lncRNA"; transcript_name "ENSMUST00000251481"; exon_number 3; exon_id "ENSMUSE00001499828.1"; level 2; tag "basic"; tag "TAGENE";
chr1	ENSEMBL_gcm37	exon	25094569	25094646	0.00399802485956623	+	.	gene_id "ENSMUSG00000122244.1"; transcript_id "ENSMUSG00000122244.1_tx_7"; exon_id "chr1_25094569_25094646_+"; exonnum "3"; txlen "901";
chr1	HAVANA	exon	25103084	25103459	0	+	.	gene_id "ENSMUSG00000122244.1"; transcript_id "ENSMUST00000251481.1"; gene_type "lncRNA"; gene_name "ENSMUSG00000122244"; transcript_type "lncRNA"; transcript_name "ENSMUST00000251481"; exon_number 4; exon_id "ENSMUSE00001499820.1"; level 2; tag "basic"; tag "TAGENE";
chr1	sragcm37_mid	exon	25112988	25113088	0.00399802485956623	+	.	gene_id "ENSMUSG00000122244.1"; transcript_id "ENSMUSG00000122244.1_tx_7"; exon_id "chr1_25112988_25113088_+"; exonnum "4"; txlen "901";
chr1	sragcm37_mid	exon	25117765	25118060	0.00399802485956623	+	.	gene_id "ENSMUSG00000122244.1"; transcript_id "ENSMUSG00000122244.1_tx_7"; exon_id "chr1_25117765_25118060_+"; exonnum "5"; txlen "901";
chr1	HAVANA	exon	25119016	25119242	0	+	.	gene_id "ENSMUSG00000122244.1"; transcript_id "ENSMUST00000251480.1"; gene_type "lncRNA"; gene_name "ENSMUSG00000122244"; transcript_type "lncRNA"; transcript_name "ENSMUST00000251480"; exon_number 2; exon_id "ENSMUSE00001499826.1"; level 2; tag "TAGENE";
chr1	ENSEMBL_gcm37	exon	25119016	25119242	0.00399802485956623	+	.	gene_id "ENSMUSG00000122244.1"; transcript_id "ENSMUSG00000122244.1_tx_7"; exon_id "chr1_25119016_25119242_+"; exonnum "6"; txlen "901";
chr1	HAVANA	exon	25119016	25119247	0	+	.	gene_id "ENSMUSG00000122244.1"; transcript_id "ENSMUST00000251479.1"; gene_type "lncRNA"; gene_name "ENSMUSG00000122244"; transcript_type "lncRNA"; transcript_name "ENSMUST00000251479"; exon_number 3; exon_id "ENSMUSE00001499817.1"; level 2; tag "TAGENE";
chr1	HAVANA	exon	25124850	25125071	0	+	.	gene_id "ENSMUSG00000122244.1"; transcript_id "ENSMUST00000251478.1"; gene_type "lncRNA"; gene_name "ENSMUSG00000122244"; transcript_type "lncRNA"; transcript_name "ENSMUST00000251478"; exon_number 3; exon_id "ENSMUSE00001499818.1"; level 2; tag "Ensembl_canonical"; tag "GENCODE_Primary"; tag "TAGENE";
chr1	sragcm37_es	exon	25143898	25144049	0.0579950706129991	+	.	gene_id "ENSMUSG00000122244.1"; transcript_id "ENSMUSG00000122244.1_tx_4"; exon_id "chr1_25143898_25144049_+"; exonnum "1"; txlen "596";
chr1	sragcm37_es	exon	25167870	25168145	0.0124149193007583	+	.	gene_id "ENSMUSG00000122244.1"; transcript_id "ENSMUSG00000122244.1_tx_6"; exon_id "chr1_25167870_25168145_+"; exonnum "1"; txlen "720";
chr1	sragcm37_ss	exon	25170392	25170835	0.0579950706129991	+	.	gene_id "ENSMUSG00000122244.1"; transcript_id "ENSMUSG00000122244.1_tx_4"; exon_id "chr1_25170392_25170835_+"; exonnum "2"; txlen "596";
chr1	sragcm37_ss	exon	25170392	25170835	0.0124149193007583	+	.	gene_id "ENSMUSG00000122244.1"; transcript_id "ENSMUSG00000122244.1_tx_6"; exon_id "chr1_25170392_25170835_+"; exonnum "2"; txlen "720";
chr1	sragcm37_es	exon	25215795	25215922	0.0290235997180011	+	.	gene_id "sragcm37_gene_10626"; transcript_id "sragcm37_gene_10626_tx_14"; exon_id "chr1_25215795_25215922_+"; exonnum "1"; txlen "747";
chr1	sragcm37_es	exon	25215795	25215922	0.024483560247874	+	.	gene_id "sragcm37_gene_10626"; transcript_id "sragcm37_gene_10626_tx_16"; exon_id "chr1_25215795_25215922_+"; exonnum "1"; txlen "827";
chr1	sragcm37_es	exon	25215795	25215922	0.0210785306452787	+	.	gene_id "sragcm37_gene_10626"; transcript_id "sragcm37_gene_10626_tx_21"; exon_id "chr1_25215795_25215922_+"; exonnum "1"; txlen "892";
chr1	sragcm37_es	exon	25215795	25215922	0.0130129444597402	+	.	gene_id "sragcm37_gene_10626"; transcript_id "sragcm37_gene_10626_tx_30"; exon_id "chr1_25215795_25215922_+"; exonnum "1"; txlen "979";
chr1	sragcm37_es	exon	25215795	25215922	0.0130129444597402	+	.	gene_id "sragcm37_gene_10626"; transcript_id "sragcm37_gene_10626_tx_32"; exon_id "chr1_25215795_25215922_+"; exonnum "1"; txlen "1044";
chr1	sragcm37_es	exon	25215795	25215922	0.0130129444597402	+	.	gene_id "sragcm37_gene_10626"; transcript_id "sragcm37_gene_10626_tx_33"; exon_id "chr1_25215795_25215922_+"; exonnum "1"; txlen "945";
chr1	sragcm37_es	exon	25215795	25215922	0.0130129444597402	+	.	gene_id "sragcm37_gene_10626"; transcript_id "sragcm37_gene_10626_tx_34"; exon_id "chr1_25215795_25215922_+"; exonnum "1"; txlen "1010";
chr1	sragcm37_es	exon	25215795	25215922	0.0119984517050247	+	.	gene_id "sragcm37_gene_10626"; transcript_id "sragcm37_gene_10626_tx_39"; exon_id "chr1_25215795_25215922_+"; exonnum "1"; txlen "926";
chr1	sragcm37_es	exon	25215795	25215922	0.0119984517050247	+	.	gene_id "sragcm37_gene_10626"; transcript_id "sragcm37_gene_10626_tx_40"; exon_id "chr1_25215795_25215922_+"; exonnum "1"; txlen "861";
chr1	sragcm37_es	exon	25215795	25215922	0.0555315570887463	+	.	gene_id "sragcm37_gene_10626"; transcript_id "sragcm37_gene_10626_tx_6"; exon_id "chr1_25215795_25215922_+"; exonnum "1"; txlen "659";
chr1	sragcm37_es	exon	25216739	25216884	0.114991670132704	+	.	gene_id "sragcm37_gene_10626"; transcript_id "sragcm37_gene_10626_tx_1"; exon_id "chr1_25216739_25216884_+"; exonnum "1"; txlen "765";
chr1	sragcm37_es	exon	25216739	25216884	0.0332866707134345	+	.	gene_id "sragcm37_gene_10626"; transcript_id "sragcm37_gene_10626_tx_10"; exon_id "chr1_25216739_25216884_+"; exonnum "1"; txlen "909";
chr1	sragcm37_es	exon	25216739	25216884	0.0263229320704565	+	.	gene_id "sragcm37_gene_10626"; transcript_id "sragcm37_gene_10626_tx_15"; exon_id "chr1_25216739_25216884_+"; exonnum "1"; txlen "875";
chr1	sragcm37_es	exon	25216739	25216884	0.0216479803770328	+	.	gene_id "sragcm37_gene_10626"; transcript_id "sragcm37_gene_10626_tx_17"; exon_id "chr1_25216739_25216884_+"; exonnum "1"; txlen "997";
chr1	sragcm37_es	exon	25216739	25216884	0.0216479803770328	+	.	gene_id "sragcm37_gene_10626"; transcript_id "sragcm37_gene_10626_tx_18"; exon_id "chr1_25216739_25216884_+"; exonnum "1"; txlen "963";
chr1	sragcm37_es	exon	25216739	25216884	0.0216479803770328	+	.	gene_id "sragcm37_gene_10626"; transcript_id "sragcm37_gene_10626_tx_19"; exon_id "chr1_25216739_25216884_+"; exonnum "1"; txlen "1062";
chr1	sragcm37_es	exon	25216739	25216884	0.0216479803770328	+	.	gene_id "sragcm37_gene_10626"; transcript_id "sragcm37_gene_10626_tx_20"; exon_id "chr1_25216739_25216884_+"; exonnum "1"; txlen "1028";
chr1	sragcm37_es	exon	25216739	25216884	0.0210304907017933	+	.	gene_id "sragcm37_gene_10626"; transcript_id "sragcm37_gene_10626_tx_22"; exon_id "chr1_25216739_25216884_+"; exonnum "1"; txlen "974";
chr1	sragcm37_es	exon	25216739	25216884	0.0210304907017933	+	.	gene_id "sragcm37_gene_10626"; transcript_id "sragcm37_gene_10626_tx_23"; exon_id "chr1_25216739_25216884_+"; exonnum "1"; txlen "940";
chr1	sragcm37_es	exon	25216739	25216884	0.0210304907017933	+	.	gene_id "sragcm37_gene_10626"; transcript_id "sragcm37_gene_10626_tx_24"; exon_id "chr1_25216739_25216884_+"; exonnum "1"; txlen "822";
chr1	sragcm37_es	exon	25216739	25216884	0.014206026831675	+	.	gene_id "sragcm37_gene_10626"; transcript_id "sragcm37_gene_10626_tx_25"; exon_id "chr1_25216739_25216884_+"; exonnum "1"; txlen "791";
chr1	sragcm37_es	exon	25216739	25216884	0.014206026831675	+	.	gene_id "sragcm37_gene_10626"; transcript_id "sragcm37_gene_10626_tx_26"; exon_id "chr1_25216739_25216884_+"; exonnum "1"; txlen "856";
chr1	sragcm37_es	exon	25216739	25216884	0.0671620048340559	+	.	gene_id "sragcm37_gene_10626"; transcript_id "sragcm37_gene_10626_tx_3"; exon_id "chr1_25216739_25216884_+"; exonnum "1"; txlen "845";
chr1	sragcm37_es	exon	25216739	25216884	0.0129214095284881	+	.	gene_id "sragcm37_gene_10626"; transcript_id "sragcm37_gene_10626_tx_35"; exon_id "chr1_25216739_25216884_+"; exonnum "1"; txlen "944";
chr1	sragcm37_es	exon	25216739	25216884	0.0129214095284881	+	.	gene_id "sragcm37_gene_10626"; transcript_id "sragcm37_gene_10626_tx_36"; exon_id "chr1_25216739_25216884_+"; exonnum "1"; txlen "879";
chr1	sragcm37_es	exon	25216739	25216884	0.0653198684711329	+	.	gene_id "sragcm37_gene_10626"; transcript_id "sragcm37_gene_10626_tx_4"; exon_id "chr1_25216739_25216884_+"; exonnum "1"; txlen "757";
chr1	sragcm37_es	exon	25216739	25216884	0.0637569752314606	+	.	gene_id "sragcm37_gene_10626"; transcript_id "sragcm37_gene_10626_tx_5"; exon_id "chr1_25216739_25216884_+"; exonnum "1"; txlen "910";
chr1	sragcm37_es	exon	25216739	25216884	0.0552920848252447	+	.	gene_id "sragcm37_gene_10626"; transcript_id "sragcm37_gene_10626_tx_7"; exon_id "chr1_25216739_25216884_+"; exonnum "1"; txlen "677";
chr1	sragcm37_es	exon	25217615	25217696	0.0303081088799131	+	.	gene_id "sragcm37_gene_10626"; transcript_id "sragcm37_gene_10626_tx_13"; exon_id "chr1_25217615_25217696_+"; exonnum "1"; txlen "846";
chr1	sragcm37_es	exon	25217615	25217696	0.0130129444597402	+	.	gene_id "sragcm37_gene_10626"; transcript_id "sragcm37_gene_10626_tx_27"; exon_id "chr1_25217615_25217696_+"; exonnum "1"; txlen "933";
chr1	sragcm37_es	exon	25217615	25217696	0.0130129444597402	+	.	gene_id "sragcm37_gene_10626"; transcript_id "sragcm37_gene_10626_tx_28"; exon_id "chr1_25217615_25217696_+"; exonnum "1"; txlen "998";
chr1	sragcm37_es	exon	25217615	25217696	0.0130129444597402	+	.	gene_id "sragcm37_gene_10626"; transcript_id "sragcm37_gene_10626_tx_29"; exon_id "chr1_25217615_25217696_+"; exonnum "1"; txlen "964";
chr1	sragcm37_es	exon	25217615	25217696	0.0130129444597402	+	.	gene_id "sragcm37_gene_10626"; transcript_id "sragcm37_gene_10626_tx_31"; exon_id "chr1_25217615_25217696_+"; exonnum "1"; txlen "899";
chr1	sragcm37_es	exon	25217615	25217696	0.0129214095284881	+	.	gene_id "sragcm37_gene_10626"; transcript_id "sragcm37_gene_10626_tx_37"; exon_id "chr1_25217615_25217696_+"; exonnum "1"; txlen "880";
chr1	sragcm37_es	exon	25217615	25217696	0.0129214095284881	+	.	gene_id "sragcm37_gene_10626"; transcript_id "sragcm37_gene_10626_tx_38"; exon_id "chr1_25217615_25217696_+"; exonnum "1"; txlen "815";
chr1	sragcm37_es	exon	25217615	25217696	0.0378748413301248	+	.	gene_id "sragcm37_gene_10626"; transcript_id "sragcm37_gene_10626_tx_8"; exon_id "chr1_25217615_25217696_+"; exonnum "1"; txlen "701";
chr1	sragcm37_es	exon	25217615	25217696	0.0337131384825084	+	.	gene_id "sragcm37_gene_10626"; transcript_id "sragcm37_gene_10626_tx_9"; exon_id "chr1_25217615_25217696_+"; exonnum "1"; txlen "781";
chr1	sragcm37_mid	exon	25217831	25217918	0.114991670132704	+	.	gene_id "sragcm37_gene_10626"; transcript_id "sragcm37_gene_10626_tx_1"; exon_id "chr1_25217831_25217918_+"; exonnum "2"; txlen "765";
chr1	sragcm37_mid	exon	25217831	25217918	0.0303081088799131	+	.	gene_id "sragcm37_gene_10626"; transcript_id "sragcm37_gene_10626_tx_13"; exon_id "chr1_25217831_25217918_+"; exonnum "2"; txlen "846";
chr1	sragcm37_mid	exon	25217831	25217918	0.0290235997180011	+	.	gene_id "sragcm37_gene_10626"; transcript_id "sragcm37_gene_10626_tx_14"; exon_id "chr1_25217831_25217918_+"; exonnum "2"; txlen "747";
chr1	sragcm37_mid	exon	25217831	25217918	0.024483560247874	+	.	gene_id "sragcm37_gene_10626"; transcript_id "sragcm37_gene_10626_tx_16"; exon_id "chr1_25217831_25217918_+"; exonnum "2"; txlen "827";
chr1	sragcm37_mid	exon	25217831	25217918	0.0216479803770328	+	.	gene_id "sragcm37_gene_10626"; transcript_id "sragcm37_gene_10626_tx_17"; exon_id "chr1_25217831_25217918_+"; exonnum "2"; txlen "997";
chr1	sragcm37_mid	exon	25217831	25217918	0.0216479803770328	+	.	gene_id "sragcm37_gene_10626"; transcript_id "sragcm37_gene_10626_tx_18"; exon_id "chr1_25217831_25217918_+"; exonnum "2"; txlen "963";
chr1	sragcm37_mid	exon	25217831	25217918	0.0216479803770328	+	.	gene_id "sragcm37_gene_10626"; transcript_id "sragcm37_gene_10626_tx_19"; exon_id "chr1_25217831_25217918_+"; exonnum "2"; txlen "1062";
chr1	sragcm37_mid	exon	25217831	25217918	0.0216479803770328	+	.	gene_id "sragcm37_gene_10626"; transcript_id "sragcm37_gene_10626_tx_20"; exon_id "chr1_25217831_25217918_+"; exonnum "2"; txlen "1028";
chr1	sragcm37_mid	exon	25217831	25217918	0.0210785306452787	+	.	gene_id "sragcm37_gene_10626"; transcript_id "sragcm37_gene_10626_tx_21"; exon_id "chr1_25217831_25217918_+"; exonnum "2"; txlen "892";
chr1	sragcm37_mid	exon	25217831	25217918	0.0130129444597402	+	.	gene_id "sragcm37_gene_10626"; transcript_id "sragcm37_gene_10626_tx_27"; exon_id "chr1_25217831_25217918_+"; exonnum "2"; txlen "933";
chr1	sragcm37_mid	exon	25217831	25217918	0.0130129444597402	+	.	gene_id "sragcm37_gene_10626"; transcript_id "sragcm37_gene_10626_tx_28"; exon_id "chr1_25217831_25217918_+"; exonnum "2"; txlen "998";
chr1	sragcm37_mid	exon	25217831	25217918	0.0130129444597402	+	.	gene_id "sragcm37_gene_10626"; transcript_id "sragcm37_gene_10626_tx_29"; exon_id "chr1_25217831_25217918_+"; exonnum "2"; txlen "964";
chr1	sragcm37_mid	exon	25217831	25217918	0.0671620048340559	+	.	gene_id "sragcm37_gene_10626"; transcript_id "sragcm37_gene_10626_tx_3"; exon_id "chr1_25217831_25217918_+"; exonnum "2"; txlen "845";
chr1	sragcm37_mid	exon	25217831	25217918	0.0130129444597402	+	.	gene_id "sragcm37_gene_10626"; transcript_id "sragcm37_gene_10626_tx_30"; exon_id "chr1_25217831_25217918_+"; exonnum "2"; txlen "979";
chr1	sragcm37_mid	exon	25217831	25217918	0.0130129444597402	+	.	gene_id "sragcm37_gene_10626"; transcript_id "sragcm37_gene_10626_tx_31"; exon_id "chr1_25217831_25217918_+"; exonnum "2"; txlen "899";
chr1	sragcm37_mid	exon	25217831	25217918	0.0130129444597402	+	.	gene_id "sragcm37_gene_10626"; transcript_id "sragcm37_gene_10626_tx_32"; exon_id "chr1_25217831_25217918_+"; exonnum "2"; txlen "1044";
chr1	sragcm37_mid	exon	25217831	25217918	0.0130129444597402	+	.	gene_id "sragcm37_gene_10626"; transcript_id "sragcm37_gene_10626_tx_33"; exon_id "chr1_25217831_25217918_+"; exonnum "2"; txlen "945";
chr1	sragcm37_mid	exon	25217831	25217918	0.0130129444597402	+	.	gene_id "sragcm37_gene_10626"; transcript_id "sragcm37_gene_10626_tx_34"; exon_id "chr1_25217831_25217918_+"; exonnum "2"; txlen "1010";
chr1	sragcm37_mid	exon	25217831	25217918	0.0129214095284881	+	.	gene_id "sragcm37_gene_10626"; transcript_id "sragcm37_gene_10626_tx_35"; exon_id "chr1_25217831_25217918_+"; exonnum "2"; txlen "944";
chr1	sragcm37_mid	exon	25217831	25217918	0.0129214095284881	+	.	gene_id "sragcm37_gene_10626"; transcript_id "sragcm37_gene_10626_tx_36"; exon_id "chr1_25217831_25217918_+"; exonnum "2"; txlen "879";
chr1	sragcm37_mid	exon	25217831	25217918	0.0129214095284881	+	.	gene_id "sragcm37_gene_10626"; transcript_id "sragcm37_gene_10626_tx_37"; exon_id "chr1_25217831_25217918_+"; exonnum "2"; txlen "880";
chr1	sragcm37_mid	exon	25217831	25217918	0.0129214095284881	+	.	gene_id "sragcm37_gene_10626"; transcript_id "sragcm37_gene_10626_tx_38"; exon_id "chr1_25217831_25217918_+"; exonnum "2"; txlen "815";
chr1	sragcm37_mid	exon	25217831	25217918	0.0119984517050247	+	.	gene_id "sragcm37_gene_10626"; transcript_id "sragcm37_gene_10626_tx_39"; exon_id "chr1_25217831_25217918_+"; exonnum "2"; txlen "926";
chr1	sragcm37_mid	exon	25217831	25217918	0.0119984517050247	+	.	gene_id "sragcm37_gene_10626"; transcript_id "sragcm37_gene_10626_tx_40"; exon_id "chr1_25217831_25217918_+"; exonnum "2"; txlen "861";
chr1	sragcm37_mid	exon	25217831	25217918	0.0637569752314606	+	.	gene_id "sragcm37_gene_10626"; transcript_id "sragcm37_gene_10626_tx_5"; exon_id "chr1_25217831_25217918_+"; exonnum "2"; txlen "910";
chr1	sragcm37_mid	exon	25217831	25217918	0.0378748413301248	+	.	gene_id "sragcm37_gene_10626"; transcript_id "sragcm37_gene_10626_tx_8"; exon_id "chr1_25217831_25217918_+"; exonnum "2"; txlen "701";
chr1	sragcm37_mid	exon	25217831	25217918	0.0337131384825084	+	.	gene_id "sragcm37_gene_10626"; transcript_id "sragcm37_gene_10626_tx_9"; exon_id "chr1_25217831_25217918_+"; exonnum "2"; txlen "781";
chr1	sragcm37_es	exon	25219595	25219731	0.0330769823503034	+	.	gene_id "sragcm37_gene_10626"; transcript_id "sragcm37_gene_10626_tx_11"; exon_id "chr1_25219595_25219731_+"; exonnum "1"; txlen "748";
chr1	sragcm37_es	exon	25219595	25219731	0.0330769823503034	+	.	gene_id "sragcm37_gene_10626"; transcript_id "sragcm37_gene_10626_tx_12"; exon_id "chr1_25219595_25219731_+"; exonnum "1"; txlen "813";
chr1	sragcm37_es	exon	25219595	25219731	0.0815574460082268	+	.	gene_id "sragcm37_gene_10626"; transcript_id "sragcm37_gene_10626_tx_2"; exon_id "chr1_25219595_25219731_+"; exonnum "1"; txlen "668";
chr1	sragcm37_es	exon	25219595	25219731	0.0118779345922085	+	.	gene_id "sragcm37_gene_10626"; transcript_id "sragcm37_gene_10626_tx_41"; exon_id "chr1_25219595_25219731_+"; exonnum "1"; txlen "965";
chr1	sragcm37_es	exon	25219595	25219731	0.0118779345922085	+	.	gene_id "sragcm37_gene_10626"; transcript_id "sragcm37_gene_10626_tx_42"; exon_id "chr1_25219595_25219731_+"; exonnum "1"; txlen "931";
chr1	sragcm37_es	exon	25219595	25219731	0.0118779345922085	+	.	gene_id "sragcm37_gene_10626"; transcript_id "sragcm37_gene_10626_tx_43"; exon_id "chr1_25219595_25219731_+"; exonnum "1"; txlen "900";
chr1	sragcm37_es	exon	25219595	25219731	0.0118779345922085	+	.	gene_id "sragcm37_gene_10626"; transcript_id "sragcm37_gene_10626_tx_44"; exon_id "chr1_25219595_25219731_+"; exonnum "1"; txlen "866";
chr1	sragcm37_mid	exon	25221170	25221287	0.0332866707134345	+	.	gene_id "sragcm37_gene_10626"; transcript_id "sragcm37_gene_10626_tx_10"; exon_id "chr1_25221170_25221287_+"; exonnum "2"; txlen "909";
chr1	sragcm37_mid	exon	25221170	25221287	0.0263229320704565	+	.	gene_id "sragcm37_gene_10626"; transcript_id "sragcm37_gene_10626_tx_15"; exon_id "chr1_25221170_25221287_+"; exonnum "2"; txlen "875";
chr1	sragcm37_mid	exon	25221170	25221287	0.0216479803770328	+	.	gene_id "sragcm37_gene_10626"; transcript_id "sragcm37_gene_10626_tx_17"; exon_id "chr1_25221170_25221287_+"; exonnum "3"; txlen "997";
chr1	sragcm37_mid	exon	25221170	25221287	0.0216479803770328	+	.	gene_id "sragcm37_gene_10626"; transcript_id "sragcm37_gene_10626_tx_18"; exon_id "chr1_25221170_25221287_+"; exonnum "3"; txlen "963";
chr1	sragcm37_mid	exon	25221170	25221287	0.0216479803770328	+	.	gene_id "sragcm37_gene_10626"; transcript_id "sragcm37_gene_10626_tx_19"; exon_id "chr1_25221170_25221287_+"; exonnum "3"; txlen "1062";
chr1	sragcm37_mid	exon	25221170	25221287	0.0216479803770328	+	.	gene_id "sragcm37_gene_10626"; transcript_id "sragcm37_gene_10626_tx_20"; exon_id "chr1_25221170_25221287_+"; exonnum "3"; txlen "1028";
chr1	sragcm37_mid	exon	25221170	25221287	0.0210304907017933	+	.	gene_id "sragcm37_gene_10626"; transcript_id "sragcm37_gene_10626_tx_22"; exon_id "chr1_25221170_25221287_+"; exonnum "2"; txlen "974";
chr1	sragcm37_mid	exon	25221170	25221287	0.0210304907017933	+	.	gene_id "sragcm37_gene_10626"; transcript_id "sragcm37_gene_10626_tx_23"; exon_id "chr1_25221170_25221287_+"; exonnum "2"; txlen "940";
chr1	sragcm37_mid	exon	25221170	25221287	0.0130129444597402	+	.	gene_id "sragcm37_gene_10626"; transcript_id "sragcm37_gene_10626_tx_27"; exon_id "chr1_25221170_25221287_+"; exonnum "3"; txlen "933";
chr1	sragcm37_mid	exon	25221170	25221287	0.0130129444597402	+	.	gene_id "sragcm37_gene_10626"; transcript_id "sragcm37_gene_10626_tx_28"; exon_id "chr1_25221170_25221287_+"; exonnum "3"; txlen "998";
chr1	sragcm37_mid	exon	25221170	25221287	0.0130129444597402	+	.	gene_id "sragcm37_gene_10626"; transcript_id "sragcm37_gene_10626_tx_29"; exon_id "chr1_25221170_25221287_+"; exonnum "3"; txlen "964";
chr1	sragcm37_mid	exon	25221170	25221287	0.0130129444597402	+	.	gene_id "sragcm37_gene_10626"; transcript_id "sragcm37_gene_10626_tx_30"; exon_id "chr1_25221170_25221287_+"; exonnum "3"; txlen "979";
chr1	sragcm37_mid	exon	25221170	25221287	0.0130129444597402	+	.	gene_id "sragcm37_gene_10626"; transcript_id "sragcm37_gene_10626_tx_31"; exon_id "chr1_25221170_25221287_+"; exonnum "3"; txlen "899";
chr1	sragcm37_mid	exon	25221170	25221287	0.0130129444597402	+	.	gene_id "sragcm37_gene_10626"; transcript_id "sragcm37_gene_10626_tx_32"; exon_id "chr1_25221170_25221287_+"; exonnum "3"; txlen "1044";
chr1	sragcm37_mid	exon	25221170	25221287	0.0130129444597402	+	.	gene_id "sragcm37_gene_10626"; transcript_id "sragcm37_gene_10626_tx_33"; exon_id "chr1_25221170_25221287_+"; exonnum "3"; txlen "945";
chr1	sragcm37_mid	exon	25221170	25221287	0.0130129444597402	+	.	gene_id "sragcm37_gene_10626"; transcript_id "sragcm37_gene_10626_tx_34"; exon_id "chr1_25221170_25221287_+"; exonnum "3"; txlen "1010";
chr1	sragcm37_mid	exon	25221170	25221287	0.0118779345922085	+	.	gene_id "sragcm37_gene_10626"; transcript_id "sragcm37_gene_10626_tx_41"; exon_id "chr1_25221170_25221287_+"; exonnum "2"; txlen "965";
chr1	sragcm37_mid	exon	25221170	25221287	0.0118779345922085	+	.	gene_id "sragcm37_gene_10626"; transcript_id "sragcm37_gene_10626_tx_42"; exon_id "chr1_25221170_25221287_+"; exonnum "2"; txlen "931";
chr1	sragcm37_mid	exon	25221170	25221287	0.0118779345922085	+	.	gene_id "sragcm37_gene_10626"; transcript_id "sragcm37_gene_10626_tx_43"; exon_id "chr1_25221170_25221287_+"; exonnum "2"; txlen "900";
chr1	sragcm37_mid	exon	25221170	25221287	0.0118779345922085	+	.	gene_id "sragcm37_gene_10626"; transcript_id "sragcm37_gene_10626_tx_44"; exon_id "chr1_25221170_25221287_+"; exonnum "2"; txlen "866";
chr1	sragcm37_mid	exon	25221466	25221579	0.0332866707134345	+	.	gene_id "sragcm37_gene_10626"; transcript_id "sragcm37_gene_10626_tx_10"; exon_id "chr1_25221466_25221579_+"; exonnum "3"; txlen "909";
chr1	sragcm37_mid	exon	25221466	25221579	0.0216479803770328	+	.	gene_id "sragcm37_gene_10626"; transcript_id "sragcm37_gene_10626_tx_17"; exon_id "chr1_25221466_25221579_+"; exonnum "4"; txlen "997";
chr1	sragcm37_mid	exon	25221466	25221579	0.0216479803770328	+	.	gene_id "sragcm37_gene_10626"; transcript_id "sragcm37_gene_10626_tx_19"; exon_id "chr1_25221466_25221579_+"; exonnum "4"; txlen "1062";
chr1	sragcm37_mid	exon	25221466	25221579	0.0210304907017933	+	.	gene_id "sragcm37_gene_10626"; transcript_id "sragcm37_gene_10626_tx_22"; exon_id "chr1_25221466_25221579_+"; exonnum "3"; txlen "974";
chr1	sragcm37_mid	exon	25221466	25221579	0.014206026831675	+	.	gene_id "sragcm37_gene_10626"; transcript_id "sragcm37_gene_10626_tx_25"; exon_id "chr1_25221466_25221579_+"; exonnum "2"; txlen "791";
chr1	sragcm37_mid	exon	25221466	25221579	0.014206026831675	+	.	gene_id "sragcm37_gene_10626"; transcript_id "sragcm37_gene_10626_tx_26"; exon_id "chr1_25221466_25221579_+"; exonnum "2"; txlen "856";
chr1	sragcm37_mid	exon	25221466	25221579	0.0130129444597402	+	.	gene_id "sragcm37_gene_10626"; transcript_id "sragcm37_gene_10626_tx_27"; exon_id "chr1_25221466_25221579_+"; exonnum "4"; txlen "933";
chr1	sragcm37_mid	exon	25221466	25221579	0.0130129444597402	+	.	gene_id "sragcm37_gene_10626"; transcript_id "sragcm37_gene_10626_tx_28"; exon_id "chr1_25221466_25221579_+"; exonnum "4"; txlen "998";
chr1	sragcm37_mid	exon	25221466	25221579	0.0130129444597402	+	.	gene_id "sragcm37_gene_10626"; transcript_id "sragcm37_gene_10626_tx_30"; exon_id "chr1_25221466_25221579_+"; exonnum "4"; txlen "979";
chr1	sragcm37_mid	exon	25221466	25221579	0.0130129444597402	+	.	gene_id "sragcm37_gene_10626"; transcript_id "sragcm37_gene_10626_tx_32"; exon_id "chr1_25221466_25221579_+"; exonnum "4"; txlen "1044";
chr1	sragcm37_mid	exon	25221466	25221579	0.0129214095284881	+	.	gene_id "sragcm37_gene_10626"; transcript_id "sragcm37_gene_10626_tx_35"; exon_id "chr1_25221466_25221579_+"; exonnum "3"; txlen "944";
chr1	sragcm37_mid	exon	25221466	25221579	0.0129214095284881	+	.	gene_id "sragcm37_gene_10626"; transcript_id "sragcm37_gene_10626_tx_36"; exon_id "chr1_25221466_25221579_+"; exonnum "3"; txlen "879";
chr1	sragcm37_mid	exon	25221466	25221579	0.0129214095284881	+	.	gene_id "sragcm37_gene_10626"; transcript_id "sragcm37_gene_10626_tx_37"; exon_id "chr1_25221466_25221579_+"; exonnum "3"; txlen "880";
chr1	sragcm37_mid	exon	25221466	25221579	0.0129214095284881	+	.	gene_id "sragcm37_gene_10626"; transcript_id "sragcm37_gene_10626_tx_38"; exon_id "chr1_25221466_25221579_+"; exonnum "3"; txlen "815";
chr1	sragcm37_mid	exon	25221466	25221579	0.0119984517050247	+	.	gene_id "sragcm37_gene_10626"; transcript_id "sragcm37_gene_10626_tx_39"; exon_id "chr1_25221466_25221579_+"; exonnum "3"; txlen "926";
chr1	sragcm37_mid	exon	25221466	25221579	0.0119984517050247	+	.	gene_id "sragcm37_gene_10626"; transcript_id "sragcm37_gene_10626_tx_40"; exon_id "chr1_25221466_25221579_+"; exonnum "3"; txlen "861";
chr1	sragcm37_mid	exon	25221466	25221579	0.0118779345922085	+	.	gene_id "sragcm37_gene_10626"; transcript_id "sragcm37_gene_10626_tx_41"; exon_id "chr1_25221466_25221579_+"; exonnum "3"; txlen "965";
chr1	sragcm37_mid	exon	25221466	25221579	0.0118779345922085	+	.	gene_id "sragcm37_gene_10626"; transcript_id "sragcm37_gene_10626_tx_43"; exon_id "chr1_25221466_25221579_+"; exonnum "3"; txlen "900";
chr1	sragcm37_mid	exon	25221500	25221579	0.0330769823503034	+	.	gene_id "sragcm37_gene_10626"; transcript_id "sragcm37_gene_10626_tx_11"; exon_id "chr1_25221500_25221579_+"; exonnum "2"; txlen "748";
chr1	sragcm37_mid	exon	25221500	25221579	0.0330769823503034	+	.	gene_id "sragcm37_gene_10626"; transcript_id "sragcm37_gene_10626_tx_12"; exon_id "chr1_25221500_25221579_+"; exonnum "2"; txlen "813";
chr1	sragcm37_mid	exon	25221500	25221579	0.0303081088799131	+	.	gene_id "sragcm37_gene_10626"; transcript_id "sragcm37_gene_10626_tx_13"; exon_id "chr1_25221500_25221579_+"; exonnum "3"; txlen "846";
chr1	sragcm37_mid	exon	25221500	25221579	0.0263229320704565	+	.	gene_id "sragcm37_gene_10626"; transcript_id "sragcm37_gene_10626_tx_15"; exon_id "chr1_25221500_25221579_+"; exonnum "3"; txlen "875";
chr1	sragcm37_mid	exon	25221500	25221579	0.024483560247874	+	.	gene_id "sragcm37_gene_10626"; transcript_id "sragcm37_gene_10626_tx_16"; exon_id "chr1_25221500_25221579_+"; exonnum "3"; txlen "827";
chr1	sragcm37_mid	exon	25221500	25221579	0.0216479803770328	+	.	gene_id "sragcm37_gene_10626"; transcript_id "sragcm37_gene_10626_tx_18"; exon_id "chr1_25221500_25221579_+"; exonnum "4"; txlen "963";
chr1	sragcm37_mid	exon	25221500	25221579	0.0216479803770328	+	.	gene_id "sragcm37_gene_10626"; transcript_id "sragcm37_gene_10626_tx_20"; exon_id "chr1_25221500_25221579_+"; exonnum "4"; txlen "1028";
chr1	sragcm37_mid	exon	25221500	25221579	0.0210785306452787	+	.	gene_id "sragcm37_gene_10626"; transcript_id "sragcm37_gene_10626_tx_21"; exon_id "chr1_25221500_25221579_+"; exonnum "3"; txlen "892";
chr1	sragcm37_mid	exon	25221500	25221579	0.0210304907017933	+	.	gene_id "sragcm37_gene_10626"; transcript_id "sragcm37_gene_10626_tx_23"; exon_id "chr1_25221500_25221579_+"; exonnum "3"; txlen "940";
chr1	sragcm37_mid	exon	25221500	25221579	0.0210304907017933	+	.	gene_id "sragcm37_gene_10626"; transcript_id "sragcm37_gene_10626_tx_24"; exon_id "chr1_25221500_25221579_+"; exonnum "2"; txlen "822";
chr1	sragcm37_mid	exon	25221500	25221579	0.0130129444597402	+	.	gene_id "sragcm37_gene_10626"; transcript_id "sragcm37_gene_10626_tx_29"; exon_id "chr1_25221500_25221579_+"; exonnum "4"; txlen "964";
chr1	sragcm37_mid	exon	25221500	25221579	0.0671620048340559	+	.	gene_id "sragcm37_gene_10626"; transcript_id "sragcm37_gene_10626_tx_3"; exon_id "chr1_25221500_25221579_+"; exonnum "3"; txlen "845";
chr1	sragcm37_mid	exon	25221500	25221579	0.0130129444597402	+	.	gene_id "sragcm37_gene_10626"; transcript_id "sragcm37_gene_10626_tx_31"; exon_id "chr1_25221500_25221579_+"; exonnum "4"; txlen "899";
chr1	sragcm37_mid	exon	25221500	25221579	0.0130129444597402	+	.	gene_id "sragcm37_gene_10626"; transcript_id "sragcm37_gene_10626_tx_33"; exon_id "chr1_25221500_25221579_+"; exonnum "4"; txlen "945";
chr1	sragcm37_mid	exon	25221500	25221579	0.0130129444597402	+	.	gene_id "sragcm37_gene_10626"; transcript_id "sragcm37_gene_10626_tx_34"; exon_id "chr1_25221500_25221579_+"; exonnum "4"; txlen "1010";
chr1	sragcm37_mid	exon	25221500	25221579	0.0653198684711329	+	.	gene_id "sragcm37_gene_10626"; transcript_id "sragcm37_gene_10626_tx_4"; exon_id "chr1_25221500_25221579_+"; exonnum "2"; txlen "757";
chr1	sragcm37_mid	exon	25221500	25221579	0.0118779345922085	+	.	gene_id "sragcm37_gene_10626"; transcript_id "sragcm37_gene_10626_tx_42"; exon_id "chr1_25221500_25221579_+"; exonnum "3"; txlen "931";
chr1	sragcm37_mid	exon	25221500	25221579	0.0118779345922085	+	.	gene_id "sragcm37_gene_10626"; transcript_id "sragcm37_gene_10626_tx_44"; exon_id "chr1_25221500_25221579_+"; exonnum "3"; txlen "866";
chr1	sragcm37_mid	exon	25221500	25221579	0.0637569752314606	+	.	gene_id "sragcm37_gene_10626"; transcript_id "sragcm37_gene_10626_tx_5"; exon_id "chr1_25221500_25221579_+"; exonnum "3"; txlen "910";
chr1	sragcm37_mid	exon	25221500	25221579	0.0337131384825084	+	.	gene_id "sragcm37_gene_10626"; transcript_id "sragcm37_gene_10626_tx_9"; exon_id "chr1_25221500_25221579_+"; exonnum "3"; txlen "781";
chr1	sragcm37_mid	exon	25224130	25224194	0.0330769823503034	+	.	gene_id "sragcm37_gene_10626"; transcript_id "sragcm37_gene_10626_tx_12"; exon_id "chr1_25224130_25224194_+"; exonnum "3"; txlen "813";
chr1	sragcm37_mid	exon	25224130	25224194	0.0303081088799131	+	.	gene_id "sragcm37_gene_10626"; transcript_id "sragcm37_gene_10626_tx_13"; exon_id "chr1_25224130_25224194_+"; exonnum "4"; txlen "846";
chr1	sragcm37_mid	exon	25224130	25224194	0.0216479803770328	+	.	gene_id "sragcm37_gene_10626"; transcript_id "sragcm37_gene_10626_tx_19"; exon_id "chr1_25224130_25224194_+"; exonnum "5"; txlen "1062";
chr1	sragcm37_mid	exon	25224130	25224194	0.0216479803770328	+	.	gene_id "sragcm37_gene_10626"; transcript_id "sragcm37_gene_10626_tx_20"; exon_id "chr1_25224130_25224194_+"; exonnum "5"; txlen "1028";
chr1	sragcm37_mid	exon	25224130	25224194	0.0210785306452787	+	.	gene_id "sragcm37_gene_10626"; transcript_id "sragcm37_gene_10626_tx_21"; exon_id "chr1_25224130_25224194_+"; exonnum "4"; txlen "892";
chr1	sragcm37_mid	exon	25224130	25224194	0.0210304907017933	+	.	gene_id "sragcm37_gene_10626"; transcript_id "sragcm37_gene_10626_tx_22"; exon_id "chr1_25224130_25224194_+"; exonnum "4"; txlen "974";
chr1	sragcm37_mid	exon	25224130	25224194	0.0210304907017933	+	.	gene_id "sragcm37_gene_10626"; transcript_id "sragcm37_gene_10626_tx_23"; exon_id "chr1_25224130_25224194_+"; exonnum "4"; txlen "940";
chr1	sragcm37_mid	exon	25224130	25224194	0.0210304907017933	+	.	gene_id "sragcm37_gene_10626"; transcript_id "sragcm37_gene_10626_tx_24"; exon_id "chr1_25224130_25224194_+"; exonnum "3"; txlen "822";
chr1	sragcm37_mid	exon	25224130	25224194	0.014206026831675	+	.	gene_id "sragcm37_gene_10626"; transcript_id "sragcm37_gene_10626_tx_26"; exon_id "chr1_25224130_25224194_+"; exonnum "3"; txlen "856";
chr1	sragcm37_mid	exon	25224130	25224194	0.0130129444597402	+	.	gene_id "sragcm37_gene_10626"; transcript_id "sragcm37_gene_10626_tx_28"; exon_id "chr1_25224130_25224194_+"; exonnum "5"; txlen "998";
chr1	sragcm37_mid	exon	25224130	25224194	0.0130129444597402	+	.	gene_id "sragcm37_gene_10626"; transcript_id "sragcm37_gene_10626_tx_29"; exon_id "chr1_25224130_25224194_+"; exonnum "5"; txlen "964";
chr1	sragcm37_mid	exon	25224130	25224194	0.0130129444597402	+	.	gene_id "sragcm37_gene_10626"; transcript_id "sragcm37_gene_10626_tx_32"; exon_id "chr1_25224130_25224194_+"; exonnum "5"; txlen "1044";
chr1	sragcm37_mid	exon	25224130	25224194	0.0130129444597402	+	.	gene_id "sragcm37_gene_10626"; transcript_id "sragcm37_gene_10626_tx_34"; exon_id "chr1_25224130_25224194_+"; exonnum "5"; txlen "1010";
chr1	sragcm37_mid	exon	25224130	25224194	0.0129214095284881	+	.	gene_id "sragcm37_gene_10626"; transcript_id "sragcm37_gene_10626_tx_35"; exon_id "chr1_25224130_25224194_+"; exonnum "4"; txlen "944";
chr1	sragcm37_mid	exon	25224130	25224194	0.0129214095284881	+	.	gene_id "sragcm37_gene_10626"; transcript_id "sragcm37_gene_10626_tx_37"; exon_id "chr1_25224130_25224194_+"; exonnum "4"; txlen "880";
chr1	sragcm37_mid	exon	25224130	25224194	0.0119984517050247	+	.	gene_id "sragcm37_gene_10626"; transcript_id "sragcm37_gene_10626_tx_39"; exon_id "chr1_25224130_25224194_+"; exonnum "4"; txlen "926";
chr1	sragcm37_mid	exon	25224130	25224194	0.0118779345922085	+	.	gene_id "sragcm37_gene_10626"; transcript_id "sragcm37_gene_10626_tx_41"; exon_id "chr1_25224130_25224194_+"; exonnum "4"; txlen "965";
chr1	sragcm37_mid	exon	25224130	25224194	0.0118779345922085	+	.	gene_id "sragcm37_gene_10626"; transcript_id "sragcm37_gene_10626_tx_42"; exon_id "chr1_25224130_25224194_+"; exonnum "4"; txlen "931";
chr1	sragcm37_mid	exon	25224130	25224194	0.0637569752314606	+	.	gene_id "sragcm37_gene_10626"; transcript_id "sragcm37_gene_10626_tx_5"; exon_id "chr1_25224130_25224194_+"; exonnum "4"; txlen "910";
chr1	sragcm37_ss	exon	25225956	25226486	0.114991670132704	+	.	gene_id "sragcm37_gene_10626"; transcript_id "sragcm37_gene_10626_tx_1"; exon_id "chr1_25225956_25226486_+"; exonnum "3"; txlen "765";
chr1	sragcm37_ss	exon	25225956	25226486	0.0332866707134345	+	.	gene_id "sragcm37_gene_10626"; transcript_id "sragcm37_gene_10626_tx_10"; exon_id "chr1_25225956_25226486_+"; exonnum "4"; txlen "909";
chr1	sragcm37_ss	exon	25225956	25226486	0.0330769823503034	+	.	gene_id "sragcm37_gene_10626"; transcript_id "sragcm37_gene_10626_tx_11"; exon_id "chr1_25225956_25226486_+"; exonnum "3"; txlen "748";
chr1	sragcm37_ss	exon	25225956	25226486	0.0330769823503034	+	.	gene_id "sragcm37_gene_10626"; transcript_id "sragcm37_gene_10626_tx_12"; exon_id "chr1_25225956_25226486_+"; exonnum "4"; txlen "813";
chr1	sragcm37_ss	exon	25225956	25226486	0.0303081088799131	+	.	gene_id "sragcm37_gene_10626"; transcript_id "sragcm37_gene_10626_tx_13"; exon_id "chr1_25225956_25226486_+"; exonnum "5"; txlen "846";
chr1	sragcm37_ss	exon	25225956	25226486	0.0290235997180011	+	.	gene_id "sragcm37_gene_10626"; transcript_id "sragcm37_gene_10626_tx_14"; exon_id "chr1_25225956_25226486_+"; exonnum "3"; txlen "747";
chr1	sragcm37_ss	exon	25225956	25226486	0.0263229320704565	+	.	gene_id "sragcm37_gene_10626"; transcript_id "sragcm37_gene_10626_tx_15"; exon_id "chr1_25225956_25226486_+"; exonnum "4"; txlen "875";
chr1	sragcm37_ss	exon	25225956	25226486	0.024483560247874	+	.	gene_id "sragcm37_gene_10626"; transcript_id "sragcm37_gene_10626_tx_16"; exon_id "chr1_25225956_25226486_+"; exonnum "4"; txlen "827";
chr1	sragcm37_ss	exon	25225956	25226486	0.0216479803770328	+	.	gene_id "sragcm37_gene_10626"; transcript_id "sragcm37_gene_10626_tx_17"; exon_id "chr1_25225956_25226486_+"; exonnum "5"; txlen "997";
chr1	sragcm37_ss	exon	25225956	25226486	0.0216479803770328	+	.	gene_id "sragcm37_gene_10626"; transcript_id "sragcm37_gene_10626_tx_18"; exon_id "chr1_25225956_25226486_+"; exonnum "5"; txlen "963";
chr1	sragcm37_ss	exon	25225956	25226486	0.0216479803770328	+	.	gene_id "sragcm37_gene_10626"; transcript_id "sragcm37_gene_10626_tx_19"; exon_id "chr1_25225956_25226486_+"; exonnum "6"; txlen "1062";
chr1	sragcm37_ss	exon	25225956	25226486	0.0815574460082268	+	.	gene_id "sragcm37_gene_10626"; transcript_id "sragcm37_gene_10626_tx_2"; exon_id "chr1_25225956_25226486_+"; exonnum "2"; txlen "668";
chr1	sragcm37_ss	exon	25225956	25226486	0.0216479803770328	+	.	gene_id "sragcm37_gene_10626"; transcript_id "sragcm37_gene_10626_tx_20"; exon_id "chr1_25225956_25226486_+"; exonnum "6"; txlen "1028";
chr1	sragcm37_ss	exon	25225956	25226486	0.0210785306452787	+	.	gene_id "sragcm37_gene_10626"; transcript_id "sragcm37_gene_10626_tx_21"; exon_id "chr1_25225956_25226486_+"; exonnum "5"; txlen "892";
chr1	sragcm37_ss	exon	25225956	25226486	0.0210304907017933	+	.	gene_id "sragcm37_gene_10626"; transcript_id "sragcm37_gene_10626_tx_22"; exon_id "chr1_25225956_25226486_+"; exonnum "5"; txlen "974";
chr1	sragcm37_ss	exon	25225956	25226486	0.0210304907017933	+	.	gene_id "sragcm37_gene_10626"; transcript_id "sragcm37_gene_10626_tx_23"; exon_id "chr1_25225956_25226486_+"; exonnum "5"; txlen "940";
chr1	sragcm37_ss	exon	25225956	25226486	0.0210304907017933	+	.	gene_id "sragcm37_gene_10626"; transcript_id "sragcm37_gene_10626_tx_24"; exon_id "chr1_25225956_25226486_+"; exonnum "4"; txlen "822";
chr1	sragcm37_ss	exon	25225956	25226486	0.014206026831675	+	.	gene_id "sragcm37_gene_10626"; transcript_id "sragcm37_gene_10626_tx_25"; exon_id "chr1_25225956_25226486_+"; exonnum "3"; txlen "791";
chr1	sragcm37_ss	exon	25225956	25226486	0.014206026831675	+	.	gene_id "sragcm37_gene_10626"; transcript_id "sragcm37_gene_10626_tx_26"; exon_id "chr1_25225956_25226486_+"; exonnum "4"; txlen "856";
chr1	sragcm37_ss	exon	25225956	25226486	0.0130129444597402	+	.	gene_id "sragcm37_gene_10626"; transcript_id "sragcm37_gene_10626_tx_27"; exon_id "chr1_25225956_25226486_+"; exonnum "5"; txlen "933";
chr1	sragcm37_ss	exon	25225956	25226486	0.0130129444597402	+	.	gene_id "sragcm37_gene_10626"; transcript_id "sragcm37_gene_10626_tx_28"; exon_id "chr1_25225956_25226486_+"; exonnum "6"; txlen "998";
chr1	sragcm37_ss	exon	25225956	25226486	0.0130129444597402	+	.	gene_id "sragcm37_gene_10626"; transcript_id "sragcm37_gene_10626_tx_29"; exon_id "chr1_25225956_25226486_+"; exonnum "6"; txlen "964";
chr1	sragcm37_ss	exon	25225956	25226486	0.0671620048340559	+	.	gene_id "sragcm37_gene_10626"; transcript_id "sragcm37_gene_10626_tx_3"; exon_id "chr1_25225956_25226486_+"; exonnum "4"; txlen "845";
chr1	sragcm37_ss	exon	25225956	25226486	0.0130129444597402	+	.	gene_id "sragcm37_gene_10626"; transcript_id "sragcm37_gene_10626_tx_30"; exon_id "chr1_25225956_25226486_+"; exonnum "5"; txlen "979";
chr1	sragcm37_ss	exon	25225956	25226486	0.0130129444597402	+	.	gene_id "sragcm37_gene_10626"; transcript_id "sragcm37_gene_10626_tx_31"; exon_id "chr1_25225956_25226486_+"; exonnum "5"; txlen "899";
chr1	sragcm37_ss	exon	25225956	25226486	0.0130129444597402	+	.	gene_id "sragcm37_gene_10626"; transcript_id "sragcm37_gene_10626_tx_32"; exon_id "chr1_25225956_25226486_+"; exonnum "6"; txlen "1044";
chr1	sragcm37_ss	exon	25225956	25226486	0.0130129444597402	+	.	gene_id "sragcm37_gene_10626"; transcript_id "sragcm37_gene_10626_tx_33"; exon_id "chr1_25225956_25226486_+"; exonnum "5"; txlen "945";
chr1	sragcm37_ss	exon	25225956	25226486	0.0130129444597402	+	.	gene_id "sragcm37_gene_10626"; transcript_id "sragcm37_gene_10626_tx_34"; exon_id "chr1_25225956_25226486_+"; exonnum "6"; txlen "1010";
chr1	sragcm37_ss	exon	25225956	25226486	0.0129214095284881	+	.	gene_id "sragcm37_gene_10626"; transcript_id "sragcm37_gene_10626_tx_35"; exon_id "chr1_25225956_25226486_+"; exonnum "5"; txlen "944";
chr1	sragcm37_ss	exon	25225956	25226486	0.0129214095284881	+	.	gene_id "sragcm37_gene_10626"; transcript_id "sragcm37_gene_10626_tx_36"; exon_id "chr1_25225956_25226486_+"; exonnum "4"; txlen "879";
chr1	sragcm37_ss	exon	25225956	25226486	0.0129214095284881	+	.	gene_id "sragcm37_gene_10626"; transcript_id "sragcm37_gene_10626_tx_37"; exon_id "chr1_25225956_25226486_+"; exonnum "5"; txlen "880";
chr1	sragcm37_ss	exon	25225956	25226486	0.0129214095284881	+	.	gene_id "sragcm37_gene_10626"; transcript_id "sragcm37_gene_10626_tx_38"; exon_id "chr1_25225956_25226486_+"; exonnum "4"; txlen "815";
chr1	sragcm37_ss	exon	25225956	25226486	0.0119984517050247	+	.	gene_id "sragcm37_gene_10626"; transcript_id "sragcm37_gene_10626_tx_39"; exon_id "chr1_25225956_25226486_+"; exonnum "5"; txlen "926";
chr1	sragcm37_ss	exon	25225956	25226486	0.0653198684711329	+	.	gene_id "sragcm37_gene_10626"; transcript_id "sragcm37_gene_10626_tx_4"; exon_id "chr1_25225956_25226486_+"; exonnum "3"; txlen "757";
chr1	sragcm37_ss	exon	25225956	25226486	0.0119984517050247	+	.	gene_id "sragcm37_gene_10626"; transcript_id "sragcm37_gene_10626_tx_40"; exon_id "chr1_25225956_25226486_+"; exonnum "4"; txlen "861";
chr1	sragcm37_ss	exon	25225956	25226486	0.0118779345922085	+	.	gene_id "sragcm37_gene_10626"; transcript_id "sragcm37_gene_10626_tx_41"; exon_id "chr1_25225956_25226486_+"; exonnum "5"; txlen "965";
chr1	sragcm37_ss	exon	25225956	25226486	0.0118779345922085	+	.	gene_id "sragcm37_gene_10626"; transcript_id "sragcm37_gene_10626_tx_42"; exon_id "chr1_25225956_25226486_+"; exonnum "5"; txlen "931";
chr1	sragcm37_ss	exon	25225956	25226486	0.0118779345922085	+	.	gene_id "sragcm37_gene_10626"; transcript_id "sragcm37_gene_10626_tx_43"; exon_id "chr1_25225956_25226486_+"; exonnum "4"; txlen "900";
chr1	sragcm37_ss	exon	25225956	25226486	0.0118779345922085	+	.	gene_id "sragcm37_gene_10626"; transcript_id "sragcm37_gene_10626_tx_44"; exon_id "chr1_25225956_25226486_+"; exonnum "4"; txlen "866";
chr1	sragcm37_ss	exon	25225956	25226486	0.0637569752314606	+	.	gene_id "sragcm37_gene_10626"; transcript_id "sragcm37_gene_10626_tx_5"; exon_id "chr1_25225956_25226486_+"; exonnum "5"; txlen "910";
chr1	sragcm37_ss	exon	25225956	25226486	0.0555315570887463	+	.	gene_id "sragcm37_gene_10626"; transcript_id "sragcm37_gene_10626_tx_6"; exon_id "chr1_25225956_25226486_+"; exonnum "2"; txlen "659";
chr1	sragcm37_ss	exon	25225956	25226486	0.0552920848252447	+	.	gene_id "sragcm37_gene_10626"; transcript_id "sragcm37_gene_10626_tx_7"; exon_id "chr1_25225956_25226486_+"; exonnum "2"; txlen "677";
chr1	sragcm37_ss	exon	25225956	25226486	0.0378748413301248	+	.	gene_id "sragcm37_gene_10626"; transcript_id "sragcm37_gene_10626_tx_8"; exon_id "chr1_25225956_25226486_+"; exonnum "3"; txlen "701";
chr1	sragcm37_ss	exon	25225956	25226486	0.0337131384825084	+	.	gene_id "sragcm37_gene_10626"; transcript_id "sragcm37_gene_10626_tx_9"; exon_id "chr1_25225956_25226486_+"; exonnum "4"; txlen "781";
chr1	HAVANA	gene	25262811	25263254	0	+	.	gene_id "ENSMUSG00000080849.2"; gene_type "processed_pseudogene"; gene_name "Gm15702"; level 2; mgi_id "MGI:3783142"; tag "overlapping_locus"; havana_gene "OTTMUSG00000025426.1";
chr1	HAVANA	transcript	25262811	25263254	0	+	.	gene_id "ENSMUSG00000080849.2"; transcript_id "ENSMUST00000119680.2"; gene_type "processed_pseudogene"; gene_name "Gm15702"; transcript_type "processed_pseudogene"; transcript_name "Gm15702-201"; level 2; transcript_support_level "NA"; mgi_id "MGI:3783142"; ont "PGO:0000004"; tag "basic"; tag "Ensembl_canonical"; tag "GENCODE_Primary"; havana_gene "OTTMUSG00000025426.1"; havana_transcript "OTTMUST00000062606.1";
chr1	HAVANA	exon	25262811	25263254	0	+	.	gene_id "ENSMUSG00000080849.2"; transcript_id "ENSMUST00000119680.2"; gene_type "processed_pseudogene"; gene_name "Gm15702"; transcript_type "processed_pseudogene"; transcript_name "Gm15702-201"; exon_number 1; exon_id "ENSMUSE00000718074.2"; level 2; transcript_support_level "NA"; mgi_id "MGI:3783142"; ont "PGO:0000004"; tag "basic"; tag "Ensembl_canonical"; tag "GENCODE_Primary"; havana_gene "OTTMUSG00000025426.1"; havana_transcript "OTTMUST00000062606.1";
chr1	HAVANA	exon	25266150	25266200	0	+	.	gene_id "ENSMUSG00000122289.1"; transcript_id "ENSMUST00000251829.1"; gene_type "lncRNA"; gene_name "ENSMUSG00000122289"; transcript_type "lncRNA"; transcript_name "ENSMUST00000251829"; exon_number 1; exon_id "ENSMUSE00001500488.1"; level 2; tag "Ensembl_canonical"; tag "GENCODE_Primary"; tag "TAGENE";
chr1	HAVANA	gene	25266150	25273241	0	+	.	gene_id "ENSMUSG00000122289.1"; gene_type "lncRNA"; gene_name "ENSMUSG00000122289"; level 2;
chr1	HAVANA	transcript	25266150	25273241	0	+	.	gene_id "ENSMUSG00000122289.1"; transcript_id "ENSMUST00000251829.1"; gene_type "lncRNA"; gene_name "ENSMUSG00000122289"; transcript_type "lncRNA"; transcript_name "ENSMUST00000251829"; level 2; tag "Ensembl_canonical"; tag "GENCODE_Primary"; tag "TAGENE";
chr1	HAVANA	exon	25266155	25266200	0	+	.	gene_id "ENSMUSG00000122289.1"; transcript_id "ENSMUST00000251830.1"; gene_type "lncRNA"; gene_name "ENSMUSG00000122289"; transcript_type "lncRNA"; transcript_name "ENSMUST00000251830"; exon_number 1; exon_id "ENSMUSE00001500490.1"; level 2; tag "basic"; tag "TAGENE";
chr1	HAVANA	transcript	25266155	25273241	0	+	.	gene_id "ENSMUSG00000122289.1"; transcript_id "ENSMUST00000251830.1"; gene_type "lncRNA"; gene_name "ENSMUSG00000122289"; transcript_type "lncRNA"; transcript_name "ENSMUST00000251830"; level 2; tag "basic"; tag "TAGENE";
chr1	HAVANA	exon	25267513	25267577	0	+	.	gene_id "ENSMUSG00000122289.1"; transcript_id "ENSMUST00000251829.1"; gene_type "lncRNA"; gene_name "ENSMUSG00000122289"; transcript_type "lncRNA"; transcript_name "ENSMUST00000251829"; exon_number 2; exon_id "ENSMUSE00001500492.1"; level 2; tag "Ensembl_canonical"; tag "GENCODE_Primary"; tag "TAGENE";
chr1	HAVANA	exon	25267513	25267577	0	+	.	gene_id "ENSMUSG00000122289.1"; transcript_id "ENSMUST00000251830.1"; gene_type "lncRNA"; gene_name "ENSMUSG00000122289"; transcript_type "lncRNA"; transcript_name "ENSMUST00000251830"; exon_number 2; exon_id "ENSMUSE00001500492.1"; level 2; tag "basic"; tag "TAGENE";
chr1	HAVANA	exon	25271434	25271529	0	+	.	gene_id "ENSMUSG00000122289.1"; transcript_id "ENSMUST00000251830.1"; gene_type "lncRNA"; gene_name "ENSMUSG00000122289"; transcript_type "lncRNA"; transcript_name "ENSMUST00000251830"; exon_number 3; exon_id "ENSMUSE00001500489.1"; level 2; tag "basic"; tag "TAGENE";
chr1	HAVANA	exon	25273034	25273241	0	+	.	gene_id "ENSMUSG00000122289.1"; transcript_id "ENSMUST00000251829.1"; gene_type "lncRNA"; gene_name "ENSMUSG00000122289"; transcript_type "lncRNA"; transcript_name "ENSMUST00000251829"; exon_number 3; exon_id "ENSMUSE00001500491.1"; level 2; tag "Ensembl_canonical"; tag "GENCODE_Primary"; tag "TAGENE";
chr1	HAVANA	exon	25273034	25273241	0	+	.	gene_id "ENSMUSG00000122289.1"; transcript_id "ENSMUST00000251830.1"; gene_type "lncRNA"; gene_name "ENSMUSG00000122289"; transcript_type "lncRNA"; transcript_name "ENSMUST00000251830"; exon_number 4; exon_id "ENSMUSE00001500491.1"; level 2; tag "basic"; tag "TAGENE";
chr1	sragcm37_es	exon	25371537	25372191	0.117821425603501	+	.	gene_id "sragcm37_gene_19290"; transcript_id "sragcm37_gene_19290_tx_1"; exon_id "chr1_25371537_25372191_+"; exonnum "1"; txlen "1066";
chr1	sragcm37_ss	exon	25372220	25372630	0.117821425603501	+	.	gene_id "sragcm37_gene_19290"; transcript_id "sragcm37_gene_19290_tx_1"; exon_id "chr1_25372220_25372630_+"; exonnum "2"; txlen "1066";
chr1	ENSEMBL	gene	25490152	25490255	0	+	.	gene_id "ENSMUSG00000084740.3"; gene_type "snRNA"; gene_name "Gm25294"; level 3; mgi_id "MGI:5455071";
chr1	ENSEMBL	transcript	25490152	25490255	0	+	.	gene_id "ENSMUSG00000084740.3"; transcript_id "ENSMUST00000122791.3"; gene_type "snRNA"; gene_name "Gm25294"; transcript_type "snRNA"; transcript_name "Gm25294-201"; level 3; transcript_support_level "NA"; mgi_id "MGI:5455071"; tag "basic"; tag "Ensembl_canonical"; tag "GENCODE_Primary";
chr1	ENSEMBL	exon	25490152	25490255	0	+	.	gene_id "ENSMUSG00000084740.3"; transcript_id "ENSMUST00000122791.3"; gene_type "snRNA"; gene_name "Gm25294"; transcript_type "snRNA"; transcript_name "Gm25294-201"; exon_number 1; exon_id "ENSMUSE00000722672.2"; level 3; transcript_support_level "NA"; mgi_id "MGI:5455071"; tag "basic"; tag "Ensembl_canonical"; tag "GENCODE_Primary";
chr1	sragcm37_es	exon	25500326	25500522	0.0893021441297508	+	.	gene_id "sragcm37_gene_22226"; transcript_id "sragcm37_gene_22226_tx_1"; exon_id "chr1_25500326_25500522_+"; exonnum "1"; txlen "1058";
chr1	sragcm37_es	exon	25501980	25502066	0.0241218435293005	+	.	gene_id "sragcm37_gene_22226"; transcript_id "sragcm37_gene_22226_tx_3"; exon_id "chr1_25501980_25502066_+"; exonnum "1"; txlen "948";
chr1	sragcm37_mid	exon	25502373	25502443	0.0893021441297508	+	.	gene_id "sragcm37_gene_22226"; transcript_id "sragcm37_gene_22226_tx_1"; exon_id "chr1_25502373_25502443_+"; exonnum "2"; txlen "1058";
chr1	sragcm37_mid	exon	25502373	25502443	0.0241218435293005	+	.	gene_id "sragcm37_gene_22226"; transcript_id "sragcm37_gene_22226_tx_3"; exon_id "chr1_25502373_25502443_+"; exonnum "2"; txlen "948";
chr1	sragcm37_ss	exon	25502665	25503454	0.0893021441297508	+	.	gene_id "sragcm37_gene_22226"; transcript_id "sragcm37_gene_22226_tx_1"; exon_id "chr1_25502665_25503454_+"; exonnum "3"; txlen "1058";
chr1	sragcm37_ss	exon	25502665	25503454	0.0241218435293005	+	.	gene_id "sragcm37_gene_22226"; transcript_id "sragcm37_gene_22226_tx_3"; exon_id "chr1_25502665_25503454_+"; exonnum "3"; txlen "948";
chr1	sragcm37_es	exon	25515973	25516256	0.22498845715216	+	.	gene_id "sragcm37_gene_16417"; transcript_id "sragcm37_gene_16417_tx_3"; exon_id "chr1_25515973_25516256_+"; exonnum "1"; txlen "551";
chr1	sragcm37_es	exon	25515973	25516256	0.139888821570461	+	.	gene_id "sragcm37_gene_16417"; transcript_id "sragcm37_gene_16417_tx_4"; exon_id "chr1_25515973_25516256_+"; exonnum "1"; txlen "797";
chr1	sragcm37_es	exon	25515973	25516256	0.0763065007587046	+	.	gene_id "sragcm37_gene_16417"; transcript_id "sragcm37_gene_16417_tx_6"; exon_id "chr1_25515973_25516256_+"; exonnum "1"; txlen "925";
chr1	sragcm37_es	exon	25518146	25518331	1.01767274997209	+	.	gene_id "sragcm37_gene_16417"; transcript_id "sragcm37_gene_16417_tx_1"; exon_id "chr1_25518146_25518331_+"; exonnum "1"; txlen "699";
chr1	sragcm37_es	exon	25518146	25518331	0.0763065007587046	+	.	gene_id "sragcm37_gene_16417"; transcript_id "sragcm37_gene_16417_tx_5"; exon_id "chr1_25518146_25518331_+"; exonnum "1"; txlen "827";
chr1	sragcm37_mid	exon	25522084	25522241	1.01767274997209	+	.	gene_id "sragcm37_gene_16417"; transcript_id "sragcm37_gene_16417_tx_1"; exon_id "chr1_25522084_25522241_+"; exonnum "2"; txlen "699";
chr1	sragcm37_mid	exon	25522084	25522241	0.22498845715216	+	.	gene_id "sragcm37_gene_16417"; transcript_id "sragcm37_gene_16417_tx_3"; exon_id "chr1_25522084_25522241_+"; exonnum "2"; txlen "551";
chr1	sragcm37_mid	exon	25522084	25522241	0.139888821570461	+	.	gene_id "sragcm37_gene_16417"; transcript_id "sragcm37_gene_16417_tx_4"; exon_id "chr1_25522084_25522241_+"; exonnum "2"; txlen "797";
chr1	sragcm37_mid	exon	25522084	25522241	0.0763065007587046	+	.	gene_id "sragcm37_gene_16417"; transcript_id "sragcm37_gene_16417_tx_5"; exon_id "chr1_25522084_25522241_+"; exonnum "2"; txlen "827";
chr1	sragcm37_mid	exon	25522084	25522241	0.0763065007587046	+	.	gene_id "sragcm37_gene_16417"; transcript_id "sragcm37_gene_16417_tx_6"; exon_id "chr1_25522084_25522241_+"; exonnum "2"; txlen "925";
chr1	sragcm37_mid	exon	25524329	25524456	0.0763065007587046	+	.	gene_id "sragcm37_gene_16417"; transcript_id "sragcm37_gene_16417_tx_5"; exon_id "chr1_25524329_25524456_+"; exonnum "3"; txlen "827";
chr1	sragcm37_mid	exon	25524329	25524456	0.0763065007587046	+	.	gene_id "sragcm37_gene_16417"; transcript_id "sragcm37_gene_16417_tx_6"; exon_id "chr1_25524329_25524456_+"; exonnum "3"; txlen "925";
chr1	sragcm37_ss	exon	25525077	25525431	1.01767274997209	+	.	gene_id "sragcm37_gene_16417"; transcript_id "sragcm37_gene_16417_tx_1"; exon_id "chr1_25525077_25525431_+"; exonnum "3"; txlen "699";
chr1	sragcm37_ss	exon	25525077	25525431	0.139888821570461	+	.	gene_id "sragcm37_gene_16417"; transcript_id "sragcm37_gene_16417_tx_4"; exon_id "chr1_25525077_25525431_+"; exonnum "3"; txlen "797";
chr1	sragcm37_ss	exon	25525077	25525431	0.0763065007587046	+	.	gene_id "sragcm37_gene_16417"; transcript_id "sragcm37_gene_16417_tx_5"; exon_id "chr1_25525077_25525431_+"; exonnum "4"; txlen "827";
chr1	sragcm37_ss	exon	25525077	25525431	0.0763065007587046	+	.	gene_id "sragcm37_gene_16417"; transcript_id "sragcm37_gene_16417_tx_6"; exon_id "chr1_25525077_25525431_+"; exonnum "4"; txlen "925";
chr1	sragcm37_ss	exon	25540555	25540663	0.22498845715216	+	.	gene_id "sragcm37_gene_16417"; transcript_id "sragcm37_gene_16417_tx_3"; exon_id "chr1_25540555_25540663_+"; exonnum "3"; txlen "551";
chr1	sragcm37_es	exon	25617046	25617262	0.0142917045799619	+	.	gene_id "sragcm37_gene_19291"; transcript_id "sragcm37_gene_19291_tx_1"; exon_id "chr1_25617046_25617262_+"; exonnum "1"; txlen "564";
chr1	sragcm37_es	exon	25617046	25617262	0.0129683986003358	+	.	gene_id "sragcm37_gene_19291"; transcript_id "sragcm37_gene_19291_tx_3"; exon_id "chr1_25617046_25617262_+"; exonnum "1"; txlen "594";
chr1	sragcm37_es	exon	25617046	25617262	0.0129683986003358	+	.	gene_id "sragcm37_gene_19291"; transcript_id "sragcm37_gene_19291_tx_4"; exon_id "chr1_25617046_25617262_+"; exonnum "1"; txlen "517";
chr1	sragcm37_es	exon	25617046	25617262	0.00396991793887831	+	.	gene_id "sragcm37_gene_19291"; transcript_id "sragcm37_gene_19291_tx_7"; exon_id "chr1_25617046_25617262_+"; exonnum "1"; txlen "553";
chr1	sragcm37_mid	exon	25618605	25618681	0.0142917045799619	+	.	gene_id "sragcm37_gene_19291"; transcript_id "sragcm37_gene_19291_tx_1"; exon_id "chr1_25618605_25618681_+"; exonnum "2"; txlen "564";
chr1	sragcm37_mid	exon	25618605	25618681	0.0129683986003358	+	.	gene_id "sragcm37_gene_19291"; transcript_id "sragcm37_gene_19291_tx_3"; exon_id "chr1_25618605_25618681_+"; exonnum "2"; txlen "594";
chr1	sragcm37_mid	exon	25618605	25618681	0.00396991793887831	+	.	gene_id "sragcm37_gene_19291"; transcript_id "sragcm37_gene_19291_tx_7"; exon_id "chr1_25618605_25618681_+"; exonnum "2"; txlen "553";
chr1	sragcm37_mid	exon	25618831	25618871	0.0142917045799619	+	.	gene_id "sragcm37_gene_19291"; transcript_id "sragcm37_gene_19291_tx_1"; exon_id "chr1_25618831_25618871_+"; exonnum "3"; txlen "564";
chr1	sragcm37_mid	exon	25618831	25618871	0.0129683986003358	+	.	gene_id "sragcm37_gene_19291"; transcript_id "sragcm37_gene_19291_tx_3"; exon_id "chr1_25618831_25618871_+"; exonnum "3"; txlen "594";
chr1	sragcm37_mid	exon	25618831	25618871	0.0129683986003358	+	.	gene_id "sragcm37_gene_19291"; transcript_id "sragcm37_gene_19291_tx_4"; exon_id "chr1_25618831_25618871_+"; exonnum "2"; txlen "517";
chr1	sragcm37_ss	exon	25622235	25622493	0.0129683986003358	+	.	gene_id "sragcm37_gene_19291"; transcript_id "sragcm37_gene_19291_tx_3"; exon_id "chr1_25622235_25622493_+"; exonnum "4"; txlen "594";
chr1	sragcm37_ss	exon	25622235	25622493	0.0129683986003358	+	.	gene_id "sragcm37_gene_19291"; transcript_id "sragcm37_gene_19291_tx_4"; exon_id "chr1_25622235_25622493_+"; exonnum "3"; txlen "517";
chr1	sragcm37_ss	exon	25622235	25622493	0.00396991793887831	+	.	gene_id "sragcm37_gene_19291"; transcript_id "sragcm37_gene_19291_tx_7"; exon_id "chr1_25622235_25622493_+"; exonnum "3"; txlen "553";
chr1	sragcm37_mid	exon	25622865	25622943	0.0142917045799619	+	.	gene_id "sragcm37_gene_19291"; transcript_id "sragcm37_gene_19291_tx_1"; exon_id "chr1_25622865_25622943_+"; exonnum "4"; txlen "564";
chr1	sragcm37_ss	exon	25623400	25623549	0.0142917045799619	+	.	gene_id "sragcm37_gene_19291"; transcript_id "sragcm37_gene_19291_tx_1"; exon_id "chr1_25623400_25623549_+"; exonnum "5"; txlen "564";
chr1	HAVANA	exon	25737078	25737213	0	+	.	gene_id "ENSMUSG00000133748.1"; transcript_id "ENSMUST00000320463.1"; gene_type "lncRNA"; gene_name "ENSMUSG00000133748"; transcript_type "lncRNA"; transcript_name "ENSMUST00000320463"; exon_number 1; exon_id "ENSMUSE00001632149.1"; level 2; tag "basic"; tag "Ensembl_canonical"; tag "GENCODE_Primary"; tag "TAGENE";
chr1	HAVANA	gene	25737078	25739557	0	+	.	gene_id "ENSMUSG00000133748.1"; gene_type "lncRNA"; gene_name "ENSMUSG00000133748"; level 2;
chr1	HAVANA	transcript	25737078	25739557	0	+	.	gene_id "ENSMUSG00000133748.1"; transcript_id "ENSMUST00000320463.1"; gene_type "lncRNA"; gene_name "ENSMUSG00000133748"; transcript_type "lncRNA"; transcript_name "ENSMUST00000320463"; level 2; tag "basic"; tag "Ensembl_canonical"; tag "GENCODE_Primary"; tag "TAGENE";
chr1	HAVANA	exon	25739141	25739557	0	+	.	gene_id "ENSMUSG00000133748.1"; transcript_id "ENSMUST00000320463.1"; gene_type "lncRNA"; gene_name "ENSMUSG00000133748"; transcript_type "lncRNA"; transcript_name "ENSMUST00000320463"; exon_number 2; exon_id "ENSMUSE00001632148.1"; level 2; tag "basic"; tag "Ensembl_canonical"; tag "GENCODE_Primary"; tag "TAGENE";
chr1	HAVANA	exon	25869504	25870122	0	+	.	gene_id "ENSMUSG00000135201.1"; transcript_id "ENSMUST00000328999.1"; gene_type "lncRNA"; gene_name "Gm9884"; transcript_type "lncRNA"; transcript_name "Gm9884-202"; exon_number 1; exon_id "ENSMUSE00001648554.1"; level 2; tag "basic"; tag "Ensembl_canonical"; tag "GENCODE_Primary"; tag "TAGENE";
chr1	HAVANA	gene	25869504	25870651	0	+	.	gene_id "ENSMUSG00000135201.1"; gene_type "lncRNA"; gene_name "Gm9884"; level 2;
chr1	HAVANA	transcript	25869504	25870651	0	+	.	gene_id "ENSMUSG00000135201.1"; transcript_id "ENSMUST00000328999.1"; gene_type "lncRNA"; gene_name "Gm9884"; transcript_type "lncRNA"; transcript_name "Gm9884-202"; level 2; tag "basic"; tag "Ensembl_canonical"; tag "GENCODE_Primary"; tag "TAGENE";
chr1	HAVANA	gene	25869738	25870959	0	+	.	gene_id "ENSMUSG00000104516.2"; gene_type "TEC"; gene_name "Gm9884"; level 2; mgi_id "MGI:3642830"; havana_gene "OTTMUSG00000046026.1";
chr1	HAVANA	transcript	25869738	25870959	0	+	.	gene_id "ENSMUSG00000104516.2"; transcript_id "ENSMUST00000194343.2"; gene_type "TEC"; gene_name "Gm9884"; transcript_type "TEC"; transcript_name "Gm9884-201"; level 2; transcript_support_level "NA"; mgi_id "MGI:3642830"; tag "basic"; tag "Ensembl_canonical"; tag "GENCODE_Primary"; havana_gene "OTTMUSG00000046026.1"; havana_transcript "OTTMUST00000120205.1";
chr1	HAVANA	exon	25869738	25870959	0	+	.	gene_id "ENSMUSG00000104516.2"; transcript_id "ENSMUST00000194343.2"; gene_type "TEC"; gene_name "Gm9884"; transcript_type "TEC"; transcript_name "Gm9884-201"; exon_number 1; exon_id "ENSMUSE00001343258.2"; level 2; transcript_support_level "NA"; mgi_id "MGI:3642830"; tag "basic"; tag "Ensembl_canonical"; tag "GENCODE_Primary"; havana_gene "OTTMUSG00000046026.1"; havana_transcript "OTTMUST00000120205.1";
chr1	HAVANA	exon	25870249	25870651	0	+	.	gene_id "ENSMUSG00000135201.1"; transcript_id "ENSMUST00000328999.1"; gene_type "lncRNA"; gene_name "Gm9884"; transcript_type "lncRNA"; transcript_name "Gm9884-202"; exon_number 2; exon_id "ENSMUSE00001648555.1"; level 2; tag "basic"; tag "Ensembl_canonical"; tag "GENCODE_Primary"; tag "TAGENE";
chr1	sragcm37_es	exon	25912146	25912240	0.00730224535785664	+	.	gene_id "ENSMUSG00000135201.1"; transcript_id "ENSMUSG00000135201.1_tx_2"; exon_id "chr1_25912146_25912240_+"; exonnum "1"; txlen "615";
chr1	sragcm37_mid	exon	25918257	25918331	0.00730224535785664	+	.	gene_id "ENSMUSG00000135201.1"; transcript_id "ENSMUSG00000135201.1_tx_2"; exon_id "chr1_25918257_25918331_+"; exonnum "2"; txlen "615";
chr1	sragcm37_mid	exon	25923726	25923893	0.00730224535785664	+	.	gene_id "ENSMUSG00000135201.1"; transcript_id "ENSMUSG00000135201.1_tx_2"; exon_id "chr1_25923726_25923893_+"; exonnum "3"; txlen "615";
chr1	sragcm37_ss	exon	25931359	25931635	0.00730224535785664	+	.	gene_id "ENSMUSG00000135201.1"; transcript_id "ENSMUSG00000135201.1_tx_2"; exon_id "chr1_25931359_25931635_+"; exonnum "4"; txlen "615";
chr1	sragcm37_es	exon	26240741	26240984	0.0267657768804396	+	.	gene_id "sragcm37_gene_16418"; transcript_id "sragcm37_gene_16418_tx_4"; exon_id "chr1_26240741_26240984_+"; exonnum "1"; txlen "630";
chr1	sragcm37_es	exon	26257914	26258059	0.0342346490283023	+	.	gene_id "sragcm37_gene_16418"; transcript_id "sragcm37_gene_16418_tx_3"; exon_id "chr1_26257914_26258059_+"; exonnum "1"; txlen "532";
chr1	sragcm37_mid	exon	26281579	26281635	0.0342346490283023	+	.	gene_id "sragcm37_gene_16418"; transcript_id "sragcm37_gene_16418_tx_3"; exon_id "chr1_26281579_26281635_+"; exonnum "2"; txlen "532";
chr1	sragcm37_mid	exon	26281579	26281635	0.0267657768804396	+	.	gene_id "sragcm37_gene_16418"; transcript_id "sragcm37_gene_16418_tx_4"; exon_id "chr1_26281579_26281635_+"; exonnum "2"; txlen "630";
chr1	sragcm37_ss	exon	26282235	26282563	0.0342346490283023	+	.	gene_id "sragcm37_gene_16418"; transcript_id "sragcm37_gene_16418_tx_3"; exon_id "chr1_26282235_26282563_+"; exonnum "3"; txlen "532";
chr1	sragcm37_ss	exon	26282235	26282563	0.0267657768804396	+	.	gene_id "sragcm37_gene_16418"; transcript_id "sragcm37_gene_16418_tx_4"; exon_id "chr1_26282235_26282563_+"; exonnum "3"; txlen "630";
chr1	sragcm37_es	exon	26292916	26293008	0.00612809000582057	+	.	gene_id "sragcm37_gene_16418"; transcript_id "sragcm37_gene_16418_tx_10"; exon_id "chr1_26292916_26293008_+"; exonnum "1"; txlen "585";
chr1	sragcm37_es	exon	26292916	26293008	0.00487461705008455	+	.	gene_id "sragcm37_gene_16418"; transcript_id "sragcm37_gene_16418_tx_11"; exon_id "chr1_26292916_26293008_+"; exonnum "1"; txlen "656";
chr1	sragcm37_es	exon	26292916	26293008	0.00487461705008455	+	.	gene_id "sragcm37_gene_16418"; transcript_id "sragcm37_gene_16418_tx_12"; exon_id "chr1_26292916_26293008_+"; exonnum "1"; txlen "572";
chr1	sragcm37_es	exon	26292916	26293008	0.00487461705008455	+	.	gene_id "sragcm37_gene_16418"; transcript_id "sragcm37_gene_16418_tx_13"; exon_id "chr1_26292916_26293008_+"; exonnum "1"; txlen "824";
chr1	sragcm37_es	exon	26292916	26293008	0.00487461705008455	+	.	gene_id "sragcm37_gene_16418"; transcript_id "sragcm37_gene_16418_tx_14"; exon_id "chr1_26292916_26293008_+"; exonnum "1"; txlen "740";
chr1	sragcm37_es	exon	26292916	26293008	0.00389969364006764	+	.	gene_id "sragcm37_gene_16418"; transcript_id "sragcm37_gene_16418_tx_15"; exon_id "chr1_26292916_26293008_+"; exonnum "1"; txlen "739";
chr1	sragcm37_es	exon	26292916	26293008	0.00389969364006764	+	.	gene_id "sragcm37_gene_16418"; transcript_id "sragcm37_gene_16418_tx_16"; exon_id "chr1_26292916_26293008_+"; exonnum "1"; txlen "655";
chr1	sragcm37_es	exon	26292916	26293008	0.00389969364006764	+	.	gene_id "sragcm37_gene_16418"; transcript_id "sragcm37_gene_16418_tx_17"; exon_id "chr1_26292916_26293008_+"; exonnum "1"; txlen "810";
chr1	sragcm37_es	exon	26292916	26293008	0.00389969364006764	+	.	gene_id "sragcm37_gene_16418"; transcript_id "sragcm37_gene_16418_tx_18"; exon_id "chr1_26292916_26293008_+"; exonnum "1"; txlen "894";
chr1	sragcm37_es	exon	26292916	26293008	0.00362114409434852	+	.	gene_id "sragcm37_gene_16418"; transcript_id "sragcm37_gene_16418_tx_19"; exon_id "chr1_26292916_26293008_+"; exonnum "1"; txlen "661";
chr1	sragcm37_es	exon	26292916	26293008	0.00362114409434852	+	.	gene_id "sragcm37_gene_16418"; transcript_id "sragcm37_gene_16418_tx_20"; exon_id "chr1_26292916_26293008_+"; exonnum "1"; txlen "577";
chr1	sragcm37_es	exon	26292916	26293008	0.00362114409434852	+	.	gene_id "sragcm37_gene_16418"; transcript_id "sragcm37_gene_16418_tx_21"; exon_id "chr1_26292916_26293008_+"; exonnum "1"; txlen "829";
chr1	sragcm37_es	exon	26292916	26293008	0.00362114409434852	+	.	gene_id "sragcm37_gene_16418"; transcript_id "sragcm37_gene_16418_tx_22"; exon_id "chr1_26292916_26293008_+"; exonnum "1"; txlen "745";
chr1	sragcm37_es	exon	26292916	26293008	0.00362114409434852	+	.	gene_id "sragcm37_gene_16418"; transcript_id "sragcm37_gene_16418_tx_23"; exon_id "chr1_26292916_26293008_+"; exonnum "1"; txlen "815";
chr1	sragcm37_es	exon	26292916	26293008	0.00362114409434852	+	.	gene_id "sragcm37_gene_16418"; transcript_id "sragcm37_gene_16418_tx_24"; exon_id "chr1_26292916_26293008_+"; exonnum "1"; txlen "899";
chr1	sragcm37_es	exon	26292916	26293008	0.0033425945486294	+	.	gene_id "sragcm37_gene_16418"; transcript_id "sragcm37_gene_16418_tx_25"; exon_id "chr1_26292916_26293008_+"; exonnum "1"; txlen "725";
chr1	sragcm37_es	exon	26292916	26293008	0.0033425945486294	+	.	gene_id "sragcm37_gene_16418"; transcript_id "sragcm37_gene_16418_tx_26"; exon_id "chr1_26292916_26293008_+"; exonnum "1"; txlen "641";
chr1	sragcm37_es	exon	26292916	26293008	0.0033425945486294	+	.	gene_id "sragcm37_gene_16418"; transcript_id "sragcm37_gene_16418_tx_27"; exon_id "chr1_26292916_26293008_+"; exonnum "1"; txlen "796";
chr1	sragcm37_es	exon	26292916	26293008	0.0033425945486294	+	.	gene_id "sragcm37_gene_16418"; transcript_id "sragcm37_gene_16418_tx_28"; exon_id "chr1_26292916_26293008_+"; exonnum "1"; txlen "880";
chr1	sragcm37_es	exon	26292916	26293008	0.0033425945486294	+	.	gene_id "sragcm37_gene_16418"; transcript_id "sragcm37_gene_16418_tx_29"; exon_id "chr1_26292916_26293008_+"; exonnum "1"; txlen "885";
chr1	sragcm37_es	exon	26292916	26293008	0.0033425945486294	+	.	gene_id "sragcm37_gene_16418"; transcript_id "sragcm37_gene_16418_tx_30"; exon_id "chr1_26292916_26293008_+"; exonnum "1"; txlen "801";
chr1	sragcm37_es	exon	26292916	26293008	0.00306404500291029	+	.	gene_id "sragcm37_gene_16418"; transcript_id "sragcm37_gene_16418_tx_31"; exon_id "chr1_26292916_26293008_+"; exonnum "1"; txlen "613";
chr1	sragcm37_es	exon	26292916	26293008	0.00306404500291029	+	.	gene_id "sragcm37_gene_16418"; transcript_id "sragcm37_gene_16418_tx_32"; exon_id "chr1_26292916_26293008_+"; exonnum "1"; txlen "529";
chr1	sragcm37_es	exon	26292916	26293008	0.00306404500291029	+	.	gene_id "sragcm37_gene_16418"; transcript_id "sragcm37_gene_16418_tx_33"; exon_id "chr1_26292916_26293008_+"; exonnum "1"; txlen "768";
chr1	sragcm37_es	exon	26292916	26293008	0.00306404500291029	+	.	gene_id "sragcm37_gene_16418"; transcript_id "sragcm37_gene_16418_tx_34"; exon_id "chr1_26292916_26293008_+"; exonnum "1"; txlen "773";
chr1	sragcm37_es	exon	26292916	26293008	0.00306404500291029	+	.	gene_id "sragcm37_gene_16418"; transcript_id "sragcm37_gene_16418_tx_35"; exon_id "chr1_26292916_26293008_+"; exonnum "1"; txlen "684";
chr1	sragcm37_es	exon	26292916	26293008	0.00306404500291029	+	.	gene_id "sragcm37_gene_16418"; transcript_id "sragcm37_gene_16418_tx_36"; exon_id "chr1_26292916_26293008_+"; exonnum "1"; txlen "689";
chr1	sragcm37_es	exon	26292916	26293008	0.0129525538759389	+	.	gene_id "sragcm37_gene_16418"; transcript_id "sragcm37_gene_16418_tx_6"; exon_id "chr1_26292916_26293008_+"; exonnum "1"; txlen "501";
chr1	sragcm37_es	exon	26292916	26293008	0.00612809000582057	+	.	gene_id "sragcm37_gene_16418"; transcript_id "sragcm37_gene_16418_tx_9"; exon_id "chr1_26292916_26293008_+"; exonnum "1"; txlen "669";
chr1	sragcm37_mid	exon	26295541	26295700	0.00362114409434852	+	.	gene_id "sragcm37_gene_16418"; transcript_id "sragcm37_gene_16418_tx_19"; exon_id "chr1_26295541_26295700_+"; exonnum "2"; txlen "661";
chr1	sragcm37_mid	exon	26295541	26295700	0.00362114409434852	+	.	gene_id "sragcm37_gene_16418"; transcript_id "sragcm37_gene_16418_tx_20"; exon_id "chr1_26295541_26295700_+"; exonnum "2"; txlen "577";
chr1	sragcm37_mid	exon	26295541	26295700	0.00362114409434852	+	.	gene_id "sragcm37_gene_16418"; transcript_id "sragcm37_gene_16418_tx_21"; exon_id "chr1_26295541_26295700_+"; exonnum "2"; txlen "829";
chr1	sragcm37_mid	exon	26295541	26295700	0.00362114409434852	+	.	gene_id "sragcm37_gene_16418"; transcript_id "sragcm37_gene_16418_tx_22"; exon_id "chr1_26295541_26295700_+"; exonnum "2"; txlen "745";
chr1	sragcm37_mid	exon	26295541	26295700	0.00362114409434852	+	.	gene_id "sragcm37_gene_16418"; transcript_id "sragcm37_gene_16418_tx_23"; exon_id "chr1_26295541_26295700_+"; exonnum "2"; txlen "815";
chr1	sragcm37_mid	exon	26295541	26295700	0.00362114409434852	+	.	gene_id "sragcm37_gene_16418"; transcript_id "sragcm37_gene_16418_tx_24"; exon_id "chr1_26295541_26295700_+"; exonnum "2"; txlen "899";
chr1	sragcm37_mid	exon	26295541	26295700	0.0033425945486294	+	.	gene_id "sragcm37_gene_16418"; transcript_id "sragcm37_gene_16418_tx_29"; exon_id "chr1_26295541_26295700_+"; exonnum "2"; txlen "885";
chr1	sragcm37_mid	exon	26295541	26295700	0.0033425945486294	+	.	gene_id "sragcm37_gene_16418"; transcript_id "sragcm37_gene_16418_tx_30"; exon_id "chr1_26295541_26295700_+"; exonnum "2"; txlen "801";
chr1	sragcm37_mid	exon	26295541	26295700	0.00306404500291029	+	.	gene_id "sragcm37_gene_16418"; transcript_id "sragcm37_gene_16418_tx_34"; exon_id "chr1_26295541_26295700_+"; exonnum "2"; txlen "773";
chr1	sragcm37_mid	exon	26295541	26295700	0.00306404500291029	+	.	gene_id "sragcm37_gene_16418"; transcript_id "sragcm37_gene_16418_tx_36"; exon_id "chr1_26295541_26295700_+"; exonnum "2"; txlen "689";
chr1	sragcm37_mid	exon	26295546	26295700	0.00487461705008455	+	.	gene_id "sragcm37_gene_16418"; transcript_id "sragcm37_gene_16418_tx_11"; exon_id "chr1_26295546_26295700_+"; exonnum "2"; txlen "656";
chr1	sragcm37_mid	exon	26295546	26295700	0.00487461705008455	+	.	gene_id "sragcm37_gene_16418"; transcript_id "sragcm37_gene_16418_tx_12"; exon_id "chr1_26295546_26295700_+"; exonnum "2"; txlen "572";
chr1	sragcm37_mid	exon	26295546	26295700	0.00487461705008455	+	.	gene_id "sragcm37_gene_16418"; transcript_id "sragcm37_gene_16418_tx_13"; exon_id "chr1_26295546_26295700_+"; exonnum "2"; txlen "824";
chr1	sragcm37_mid	exon	26295546	26295700	0.00487461705008455	+	.	gene_id "sragcm37_gene_16418"; transcript_id "sragcm37_gene_16418_tx_14"; exon_id "chr1_26295546_26295700_+"; exonnum "2"; txlen "740";
chr1	sragcm37_mid	exon	26295546	26295700	0.00389969364006764	+	.	gene_id "sragcm37_gene_16418"; transcript_id "sragcm37_gene_16418_tx_17"; exon_id "chr1_26295546_26295700_+"; exonnum "2"; txlen "810";
chr1	sragcm37_mid	exon	26295546	26295700	0.00389969364006764	+	.	gene_id "sragcm37_gene_16418"; transcript_id "sragcm37_gene_16418_tx_18"; exon_id "chr1_26295546_26295700_+"; exonnum "2"; txlen "894";
chr1	sragcm37_mid	exon	26295546	26295700	0.0033425945486294	+	.	gene_id "sragcm37_gene_16418"; transcript_id "sragcm37_gene_16418_tx_27"; exon_id "chr1_26295546_26295700_+"; exonnum "2"; txlen "796";
chr1	sragcm37_mid	exon	26295546	26295700	0.0033425945486294	+	.	gene_id "sragcm37_gene_16418"; transcript_id "sragcm37_gene_16418_tx_28"; exon_id "chr1_26295546_26295700_+"; exonnum "2"; txlen "880";
chr1	sragcm37_mid	exon	26295546	26295700	0.00306404500291029	+	.	gene_id "sragcm37_gene_16418"; transcript_id "sragcm37_gene_16418_tx_33"; exon_id "chr1_26295546_26295700_+"; exonnum "2"; txlen "768";
chr1	sragcm37_mid	exon	26295546	26295700	0.00306404500291029	+	.	gene_id "sragcm37_gene_16418"; transcript_id "sragcm37_gene_16418_tx_35"; exon_id "chr1_26295546_26295700_+"; exonnum "2"; txlen "684";
chr1	sragcm37_mid	exon	26338678	26338761	0.00487461705008455	+	.	gene_id "sragcm37_gene_16418"; transcript_id "sragcm37_gene_16418_tx_11"; exon_id "chr1_26338678_26338761_+"; exonnum "3"; txlen "656";
chr1	sragcm37_mid	exon	26338678	26338761	0.00487461705008455	+	.	gene_id "sragcm37_gene_16418"; transcript_id "sragcm37_gene_16418_tx_13"; exon_id "chr1_26338678_26338761_+"; exonnum "3"; txlen "824";
chr1	sragcm37_mid	exon	26338678	26338761	0.00389969364006764	+	.	gene_id "sragcm37_gene_16418"; transcript_id "sragcm37_gene_16418_tx_15"; exon_id "chr1_26338678_26338761_+"; exonnum "2"; txlen "739";
chr1	sragcm37_mid	exon	26338678	26338761	0.00389969364006764	+	.	gene_id "sragcm37_gene_16418"; transcript_id "sragcm37_gene_16418_tx_18"; exon_id "chr1_26338678_26338761_+"; exonnum "3"; txlen "894";
chr1	sragcm37_mid	exon	26338678	26338761	0.00362114409434852	+	.	gene_id "sragcm37_gene_16418"; transcript_id "sragcm37_gene_16418_tx_19"; exon_id "chr1_26338678_26338761_+"; exonnum "3"; txlen "661";
chr1	sragcm37_mid	exon	26338678	26338761	0.00362114409434852	+	.	gene_id "sragcm37_gene_16418"; transcript_id "sragcm37_gene_16418_tx_21"; exon_id "chr1_26338678_26338761_+"; exonnum "3"; txlen "829";
chr1	sragcm37_mid	exon	26338678	26338761	0.00362114409434852	+	.	gene_id "sragcm37_gene_16418"; transcript_id "sragcm37_gene_16418_tx_24"; exon_id "chr1_26338678_26338761_+"; exonnum "3"; txlen "899";
chr1	sragcm37_mid	exon	26338678	26338761	0.0033425945486294	+	.	gene_id "sragcm37_gene_16418"; transcript_id "sragcm37_gene_16418_tx_25"; exon_id "chr1_26338678_26338761_+"; exonnum "2"; txlen "725";
chr1	sragcm37_mid	exon	26338678	26338761	0.0033425945486294	+	.	gene_id "sragcm37_gene_16418"; transcript_id "sragcm37_gene_16418_tx_28"; exon_id "chr1_26338678_26338761_+"; exonnum "3"; txlen "880";
chr1	sragcm37_mid	exon	26338678	26338761	0.0033425945486294	+	.	gene_id "sragcm37_gene_16418"; transcript_id "sragcm37_gene_16418_tx_29"; exon_id "chr1_26338678_26338761_+"; exonnum "3"; txlen "885";
chr1	sragcm37_mid	exon	26338678	26338761	0.00306404500291029	+	.	gene_id "sragcm37_gene_16418"; transcript_id "sragcm37_gene_16418_tx_31"; exon_id "chr1_26338678_26338761_+"; exonnum "2"; txlen "613";
chr1	sragcm37_mid	exon	26338678	26338761	0.00306404500291029	+	.	gene_id "sragcm37_gene_16418"; transcript_id "sragcm37_gene_16418_tx_33"; exon_id "chr1_26338678_26338761_+"; exonnum "3"; txlen "768";
chr1	sragcm37_mid	exon	26338678	26338761	0.00306404500291029	+	.	gene_id "sragcm37_gene_16418"; transcript_id "sragcm37_gene_16418_tx_34"; exon_id "chr1_26338678_26338761_+"; exonnum "3"; txlen "773";
chr1	sragcm37_mid	exon	26338678	26338761	0.00305296291016694	+	.	gene_id "sragcm37_gene_16418"; transcript_id "sragcm37_gene_16418_tx_37"; exon_id "chr1_26338678_26338761_+"; exonnum "1"; txlen "1514";
chr1	sragcm37_mid	exon	26338678	26338761	0.0181460376652042	+	.	gene_id "sragcm37_gene_16418"; transcript_id "sragcm37_gene_16418_tx_5"; exon_id "chr1_26338678_26338761_+"; exonnum "1"; txlen "529";
chr1	sragcm37_mid	exon	26338678	26338761	0.0129525538759389	+	.	gene_id "sragcm37_gene_16418"; transcript_id "sragcm37_gene_16418_tx_6"; exon_id "chr1_26338678_26338761_+"; exonnum "2"; txlen "501";
chr1	sragcm37_mid	exon	26338678	26338761	0.0114576688149128	+	.	gene_id "sragcm37_gene_16418"; transcript_id "sragcm37_gene_16418_tx_8"; exon_id "chr1_26338678_26338761_+"; exonnum "1"; txlen "599";
chr1	sragcm37_mid	exon	26338678	26338761	0.00612809000582057	+	.	gene_id "sragcm37_gene_16418"; transcript_id "sragcm37_gene_16418_tx_9"; exon_id "chr1_26338678_26338761_+"; exonnum "2"; txlen "669";
chr1	sragcm37_mid	exon	26338946	26339038	0.00612809000582057	+	.	gene_id "sragcm37_gene_16418"; transcript_id "sragcm37_gene_16418_tx_10"; exon_id "chr1_26338946_26339038_+"; exonnum "2"; txlen "585";
chr1	sragcm37_mid	exon	26338946	26339038	0.00487461705008455	+	.	gene_id "sragcm37_gene_16418"; transcript_id "sragcm37_gene_16418_tx_11"; exon_id "chr1_26338946_26339038_+"; exonnum "4"; txlen "656";
chr1	sragcm37_mid	exon	26338946	26339038	0.00487461705008455	+	.	gene_id "sragcm37_gene_16418"; transcript_id "sragcm37_gene_16418_tx_12"; exon_id "chr1_26338946_26339038_+"; exonnum "3"; txlen "572";
chr1	sragcm37_mid	exon	26338946	26339038	0.00487461705008455	+	.	gene_id "sragcm37_gene_16418"; transcript_id "sragcm37_gene_16418_tx_13"; exon_id "chr1_26338946_26339038_+"; exonnum "4"; txlen "824";
chr1	sragcm37_mid	exon	26338946	26339038	0.00487461705008455	+	.	gene_id "sragcm37_gene_16418"; transcript_id "sragcm37_gene_16418_tx_14"; exon_id "chr1_26338946_26339038_+"; exonnum "3"; txlen "740";
chr1	sragcm37_mid	exon	26338946	26339038	0.00389969364006764	+	.	gene_id "sragcm37_gene_16418"; transcript_id "sragcm37_gene_16418_tx_15"; exon_id "chr1_26338946_26339038_+"; exonnum "3"; txlen "739";
chr1	sragcm37_mid	exon	26338946	26339038	0.00389969364006764	+	.	gene_id "sragcm37_gene_16418"; transcript_id "sragcm37_gene_16418_tx_16"; exon_id "chr1_26338946_26339038_+"; exonnum "2"; txlen "655";
chr1	sragcm37_mid	exon	26338946	26339038	0.00389969364006764	+	.	gene_id "sragcm37_gene_16418"; transcript_id "sragcm37_gene_16418_tx_17"; exon_id "chr1_26338946_26339038_+"; exonnum "3"; txlen "810";
chr1	sragcm37_mid	exon	26338946	26339038	0.00389969364006764	+	.	gene_id "sragcm37_gene_16418"; transcript_id "sragcm37_gene_16418_tx_18"; exon_id "chr1_26338946_26339038_+"; exonnum "4"; txlen "894";
chr1	sragcm37_mid	exon	26338946	26339038	0.00362114409434852	+	.	gene_id "sragcm37_gene_16418"; transcript_id "sragcm37_gene_16418_tx_19"; exon_id "chr1_26338946_26339038_+"; exonnum "4"; txlen "661";
chr1	sragcm37_mid	exon	26338946	26339038	0.00362114409434852	+	.	gene_id "sragcm37_gene_16418"; transcript_id "sragcm37_gene_16418_tx_20"; exon_id "chr1_26338946_26339038_+"; exonnum "3"; txlen "577";
chr1	sragcm37_mid	exon	26338946	26339038	0.00362114409434852	+	.	gene_id "sragcm37_gene_16418"; transcript_id "sragcm37_gene_16418_tx_21"; exon_id "chr1_26338946_26339038_+"; exonnum "4"; txlen "829";
chr1	sragcm37_mid	exon	26338946	26339038	0.00362114409434852	+	.	gene_id "sragcm37_gene_16418"; transcript_id "sragcm37_gene_16418_tx_22"; exon_id "chr1_26338946_26339038_+"; exonnum "3"; txlen "745";
chr1	sragcm37_mid	exon	26338946	26339038	0.00362114409434852	+	.	gene_id "sragcm37_gene_16418"; transcript_id "sragcm37_gene_16418_tx_23"; exon_id "chr1_26338946_26339038_+"; exonnum "3"; txlen "815";
chr1	sragcm37_mid	exon	26338946	26339038	0.00362114409434852	+	.	gene_id "sragcm37_gene_16418"; transcript_id "sragcm37_gene_16418_tx_24"; exon_id "chr1_26338946_26339038_+"; exonnum "4"; txlen "899";
chr1	sragcm37_mid	exon	26338946	26339038	0.0033425945486294	+	.	gene_id "sragcm37_gene_16418"; transcript_id "sragcm37_gene_16418_tx_25"; exon_id "chr1_26338946_26339038_+"; exonnum "3"; txlen "725";
chr1	sragcm37_mid	exon	26338946	26339038	0.0033425945486294	+	.	gene_id "sragcm37_gene_16418"; transcript_id "sragcm37_gene_16418_tx_26"; exon_id "chr1_26338946_26339038_+"; exonnum "2"; txlen "641";
chr1	sragcm37_mid	exon	26338946	26339038	0.0033425945486294	+	.	gene_id "sragcm37_gene_16418"; transcript_id "sragcm37_gene_16418_tx_27"; exon_id "chr1_26338946_26339038_+"; exonnum "3"; txlen "796";
chr1	sragcm37_mid	exon	26338946	26339038	0.0033425945486294	+	.	gene_id "sragcm37_gene_16418"; transcript_id "sragcm37_gene_16418_tx_28"; exon_id "chr1_26338946_26339038_+"; exonnum "4"; txlen "880";
chr1	sragcm37_mid	exon	26338946	26339038	0.0033425945486294	+	.	gene_id "sragcm37_gene_16418"; transcript_id "sragcm37_gene_16418_tx_29"; exon_id "chr1_26338946_26339038_+"; exonnum "4"; txlen "885";
chr1	sragcm37_mid	exon	26338946	26339038	0.0033425945486294	+	.	gene_id "sragcm37_gene_16418"; transcript_id "sragcm37_gene_16418_tx_30"; exon_id "chr1_26338946_26339038_+"; exonnum "3"; txlen "801";
chr1	sragcm37_mid	exon	26338946	26339038	0.00306404500291029	+	.	gene_id "sragcm37_gene_16418"; transcript_id "sragcm37_gene_16418_tx_31"; exon_id "chr1_26338946_26339038_+"; exonnum "3"; txlen "613";
chr1	sragcm37_mid	exon	26338946	26339038	0.00306404500291029	+	.	gene_id "sragcm37_gene_16418"; transcript_id "sragcm37_gene_16418_tx_32"; exon_id "chr1_26338946_26339038_+"; exonnum "2"; txlen "529";
chr1	sragcm37_mid	exon	26338946	26339038	0.00306404500291029	+	.	gene_id "sragcm37_gene_16418"; transcript_id "sragcm37_gene_16418_tx_33"; exon_id "chr1_26338946_26339038_+"; exonnum "4"; txlen "768";
chr1	sragcm37_mid	exon	26338946	26339038	0.00306404500291029	+	.	gene_id "sragcm37_gene_16418"; transcript_id "sragcm37_gene_16418_tx_34"; exon_id "chr1_26338946_26339038_+"; exonnum "4"; txlen "773";
chr1	sragcm37_mid	exon	26338946	26339038	0.00306404500291029	+	.	gene_id "sragcm37_gene_16418"; transcript_id "sragcm37_gene_16418_tx_35"; exon_id "chr1_26338946_26339038_+"; exonnum "3"; txlen "684";
chr1	sragcm37_mid	exon	26338946	26339038	0.00306404500291029	+	.	gene_id "sragcm37_gene_16418"; transcript_id "sragcm37_gene_16418_tx_36"; exon_id "chr1_26338946_26339038_+"; exonnum "3"; txlen "689";
chr1	sragcm37_mid	exon	26338946	26339038	0.00305296291016694	+	.	gene_id "sragcm37_gene_16418"; transcript_id "sragcm37_gene_16418_tx_37"; exon_id "chr1_26338946_26339038_+"; exonnum "2"; txlen "1514";
chr1	sragcm37_mid	exon	26338946	26339038	0.0181460376652042	+	.	gene_id "sragcm37_gene_16418"; transcript_id "sragcm37_gene_16418_tx_5"; exon_id "chr1_26338946_26339038_+"; exonnum "2"; txlen "529";
chr1	sragcm37_mid	exon	26338946	26339038	0.0129525538759389	+	.	gene_id "sragcm37_gene_16418"; transcript_id "sragcm37_gene_16418_tx_6"; exon_id "chr1_26338946_26339038_+"; exonnum "3"; txlen "501";
chr1	sragcm37_mid	exon	26338946	26339038	0.0114576688149128	+	.	gene_id "sragcm37_gene_16418"; transcript_id "sragcm37_gene_16418_tx_8"; exon_id "chr1_26338946_26339038_+"; exonnum "2"; txlen "599";
chr1	sragcm37_mid	exon	26338946	26339038	0.00612809000582057	+	.	gene_id "sragcm37_gene_16418"; transcript_id "sragcm37_gene_16418_tx_9"; exon_id "chr1_26338946_26339038_+"; exonnum "3"; txlen "669";
chr1	sragcm37_mid	exon	26344073	26344128	0.00612809000582057	+	.	gene_id "sragcm37_gene_16418"; transcript_id "sragcm37_gene_16418_tx_10"; exon_id "chr1_26344073_26344128_+"; exonnum "3"; txlen "585";
chr1	sragcm37_mid	exon	26344073	26344128	0.00487461705008455	+	.	gene_id "sragcm37_gene_16418"; transcript_id "sragcm37_gene_16418_tx_11"; exon_id "chr1_26344073_26344128_+"; exonnum "5"; txlen "656";
chr1	sragcm37_mid	exon	26344073	26344128	0.00487461705008455	+	.	gene_id "sragcm37_gene_16418"; transcript_id "sragcm37_gene_16418_tx_12"; exon_id "chr1_26344073_26344128_+"; exonnum "4"; txlen "572";
chr1	sragcm37_mid	exon	26344073	26344128	0.00487461705008455	+	.	gene_id "sragcm37_gene_16418"; transcript_id "sragcm37_gene_16418_tx_13"; exon_id "chr1_26344073_26344128_+"; exonnum "5"; txlen "824";
chr1	sragcm37_mid	exon	26344073	26344128	0.00487461705008455	+	.	gene_id "sragcm37_gene_16418"; transcript_id "sragcm37_gene_16418_tx_14"; exon_id "chr1_26344073_26344128_+"; exonnum "4"; txlen "740";
chr1	sragcm37_mid	exon	26344073	26344128	0.00362114409434852	+	.	gene_id "sragcm37_gene_16418"; transcript_id "sragcm37_gene_16418_tx_19"; exon_id "chr1_26344073_26344128_+"; exonnum "5"; txlen "661";
chr1	sragcm37_mid	exon	26344073	26344128	0.00362114409434852	+	.	gene_id "sragcm37_gene_16418"; transcript_id "sragcm37_gene_16418_tx_20"; exon_id "chr1_26344073_26344128_+"; exonnum "4"; txlen "577";
chr1	sragcm37_mid	exon	26344073	26344128	0.00362114409434852	+	.	gene_id "sragcm37_gene_16418"; transcript_id "sragcm37_gene_16418_tx_21"; exon_id "chr1_26344073_26344128_+"; exonnum "5"; txlen "829";
chr1	sragcm37_mid	exon	26344073	26344128	0.00362114409434852	+	.	gene_id "sragcm37_gene_16418"; transcript_id "sragcm37_gene_16418_tx_22"; exon_id "chr1_26344073_26344128_+"; exonnum "4"; txlen "745";
chr1	sragcm37_mid	exon	26344073	26344128	0.0033425945486294	+	.	gene_id "sragcm37_gene_16418"; transcript_id "sragcm37_gene_16418_tx_25"; exon_id "chr1_26344073_26344128_+"; exonnum "4"; txlen "725";
chr1	sragcm37_mid	exon	26344073	26344128	0.0033425945486294	+	.	gene_id "sragcm37_gene_16418"; transcript_id "sragcm37_gene_16418_tx_26"; exon_id "chr1_26344073_26344128_+"; exonnum "3"; txlen "641";
chr1	sragcm37_mid	exon	26344073	26344128	0.0033425945486294	+	.	gene_id "sragcm37_gene_16418"; transcript_id "sragcm37_gene_16418_tx_27"; exon_id "chr1_26344073_26344128_+"; exonnum "4"; txlen "796";
chr1	sragcm37_mid	exon	26344073	26344128	0.0033425945486294	+	.	gene_id "sragcm37_gene_16418"; transcript_id "sragcm37_gene_16418_tx_28"; exon_id "chr1_26344073_26344128_+"; exonnum "5"; txlen "880";
chr1	sragcm37_mid	exon	26344073	26344128	0.0033425945486294	+	.	gene_id "sragcm37_gene_16418"; transcript_id "sragcm37_gene_16418_tx_29"; exon_id "chr1_26344073_26344128_+"; exonnum "5"; txlen "885";
chr1	sragcm37_mid	exon	26344073	26344128	0.0033425945486294	+	.	gene_id "sragcm37_gene_16418"; transcript_id "sragcm37_gene_16418_tx_30"; exon_id "chr1_26344073_26344128_+"; exonnum "4"; txlen "801";
chr1	sragcm37_mid	exon	26344073	26344128	0.0129525538759389	+	.	gene_id "sragcm37_gene_16418"; transcript_id "sragcm37_gene_16418_tx_6"; exon_id "chr1_26344073_26344128_+"; exonnum "4"; txlen "501";
chr1	sragcm37_mid	exon	26344073	26344128	0.00612809000582057	+	.	gene_id "sragcm37_gene_16418"; transcript_id "sragcm37_gene_16418_tx_9"; exon_id "chr1_26344073_26344128_+"; exonnum "4"; txlen "669";
chr1	sragcm37_ss	exon	26347618	26347792	0.00487461705008455	+	.	gene_id "sragcm37_gene_16418"; transcript_id "sragcm37_gene_16418_tx_11"; exon_id "chr1_26347618_26347792_+"; exonnum "6"; txlen "656";
chr1	sragcm37_ss	exon	26347618	26347792	0.00487461705008455	+	.	gene_id "sragcm37_gene_16418"; transcript_id "sragcm37_gene_16418_tx_12"; exon_id "chr1_26347618_26347792_+"; exonnum "5"; txlen "572";
chr1	sragcm37_ss	exon	26347618	26347792	0.00362114409434852	+	.	gene_id "sragcm37_gene_16418"; transcript_id "sragcm37_gene_16418_tx_19"; exon_id "chr1_26347618_26347792_+"; exonnum "6"; txlen "661";
chr1	sragcm37_ss	exon	26347618	26347792	0.00362114409434852	+	.	gene_id "sragcm37_gene_16418"; transcript_id "sragcm37_gene_16418_tx_20"; exon_id "chr1_26347618_26347792_+"; exonnum "5"; txlen "577";
chr1	sragcm37_ss	exon	26347618	26347792	0.0129525538759389	+	.	gene_id "sragcm37_gene_16418"; transcript_id "sragcm37_gene_16418_tx_6"; exon_id "chr1_26347618_26347792_+"; exonnum "5"; txlen "501";
chr1	sragcm37_mid	exon	26348809	26348878	0.0114576688149128	+	.	gene_id "sragcm37_gene_16418"; transcript_id "sragcm37_gene_16418_tx_8"; exon_id "chr1_26348809_26348878_+"; exonnum "3"; txlen "599";
chr1	sragcm37_mid	exon	26349487	26349769	0.00305296291016694	+	.	gene_id "sragcm37_gene_16418"; transcript_id "sragcm37_gene_16418_tx_37"; exon_id "chr1_26349487_26349769_+"; exonnum "3"; txlen "1514";
chr1	sragcm37_mid	exon	26349487	26349769	0.0181460376652042	+	.	gene_id "sragcm37_gene_16418"; transcript_id "sragcm37_gene_16418_tx_5"; exon_id "chr1_26349487_26349769_+"; exonnum "3"; txlen "529";
chr1	sragcm37_mid	exon	26349487	26349769	0.0114576688149128	+	.	gene_id "sragcm37_gene_16418"; transcript_id "sragcm37_gene_16418_tx_8"; exon_id "chr1_26349487_26349769_+"; exonnum "4"; txlen "599";
chr1	sragcm37_ss	exon	26354711	26354779	0.0181460376652042	+	.	gene_id "sragcm37_gene_16418"; transcript_id "sragcm37_gene_16418_tx_5"; exon_id "chr1_26354711_26354779_+"; exonnum "4"; txlen "529";
chr1	sragcm37_ss	exon	26354711	26354779	0.0114576688149128	+	.	gene_id "sragcm37_gene_16418"; transcript_id "sragcm37_gene_16418_tx_8"; exon_id "chr1_26354711_26354779_+"; exonnum "5"; txlen "599";
chr1	sragcm37_ss	exon	26360036	26361089	0.00305296291016694	+	.	gene_id "sragcm37_gene_16418"; transcript_id "sragcm37_gene_16418_tx_37"; exon_id "chr1_26360036_26361089_+"; exonnum "4"; txlen "1514";
chr1	sragcm37_ss	exon	26365142	26365540	0.0033425945486294	+	.	gene_id "sragcm37_gene_16418"; transcript_id "sragcm37_gene_16418_tx_25"; exon_id "chr1_26365142_26365540_+"; exonnum "5"; txlen "725";
chr1	sragcm37_ss	exon	26365142	26365540	0.0033425945486294	+	.	gene_id "sragcm37_gene_16418"; transcript_id "sragcm37_gene_16418_tx_26"; exon_id "chr1_26365142_26365540_+"; exonnum "4"; txlen "641";
chr1	sragcm37_ss	exon	26365142	26365540	0.0033425945486294	+	.	gene_id "sragcm37_gene_16418"; transcript_id "sragcm37_gene_16418_tx_27"; exon_id "chr1_26365142_26365540_+"; exonnum "5"; txlen "796";
chr1	sragcm37_ss	exon	26365142	26365540	0.0033425945486294	+	.	gene_id "sragcm37_gene_16418"; transcript_id "sragcm37_gene_16418_tx_28"; exon_id "chr1_26365142_26365540_+"; exonnum "6"; txlen "880";
chr1	sragcm37_ss	exon	26365142	26365540	0.0033425945486294	+	.	gene_id "sragcm37_gene_16418"; transcript_id "sragcm37_gene_16418_tx_29"; exon_id "chr1_26365142_26365540_+"; exonnum "6"; txlen "885";
chr1	sragcm37_ss	exon	26365142	26365540	0.0033425945486294	+	.	gene_id "sragcm37_gene_16418"; transcript_id "sragcm37_gene_16418_tx_30"; exon_id "chr1_26365142_26365540_+"; exonnum "5"; txlen "801";
chr1	sragcm37_mid	exon	26372950	26373075	0.00389969364006764	+	.	gene_id "sragcm37_gene_16418"; transcript_id "sragcm37_gene_16418_tx_15"; exon_id "chr1_26372950_26373075_+"; exonnum "4"; txlen "739";
chr1	sragcm37_mid	exon	26372950	26373075	0.00389969364006764	+	.	gene_id "sragcm37_gene_16418"; transcript_id "sragcm37_gene_16418_tx_16"; exon_id "chr1_26372950_26373075_+"; exonnum "3"; txlen "655";
chr1	sragcm37_mid	exon	26372950	26373075	0.00389969364006764	+	.	gene_id "sragcm37_gene_16418"; transcript_id "sragcm37_gene_16418_tx_17"; exon_id "chr1_26372950_26373075_+"; exonnum "4"; txlen "810";
chr1	sragcm37_mid	exon	26372950	26373075	0.00389969364006764	+	.	gene_id "sragcm37_gene_16418"; transcript_id "sragcm37_gene_16418_tx_18"; exon_id "chr1_26372950_26373075_+"; exonnum "5"; txlen "894";
chr1	sragcm37_mid	exon	26372950	26373075	0.00362114409434852	+	.	gene_id "sragcm37_gene_16418"; transcript_id "sragcm37_gene_16418_tx_23"; exon_id "chr1_26372950_26373075_+"; exonnum "4"; txlen "815";
chr1	sragcm37_mid	exon	26372950	26373075	0.00362114409434852	+	.	gene_id "sragcm37_gene_16418"; transcript_id "sragcm37_gene_16418_tx_24"; exon_id "chr1_26372950_26373075_+"; exonnum "5"; txlen "899";
chr1	sragcm37_mid	exon	26374481	26374611	0.00612809000582057	+	.	gene_id "sragcm37_gene_16418"; transcript_id "sragcm37_gene_16418_tx_10"; exon_id "chr1_26374481_26374611_+"; exonnum "4"; txlen "585";
chr1	sragcm37_mid	exon	26374481	26374611	0.00487461705008455	+	.	gene_id "sragcm37_gene_16418"; transcript_id "sragcm37_gene_16418_tx_13"; exon_id "chr1_26374481_26374611_+"; exonnum "6"; txlen "824";
chr1	sragcm37_mid	exon	26374481	26374611	0.00487461705008455	+	.	gene_id "sragcm37_gene_16418"; transcript_id "sragcm37_gene_16418_tx_14"; exon_id "chr1_26374481_26374611_+"; exonnum "5"; txlen "740";
chr1	sragcm37_mid	exon	26374481	26374611	0.00389969364006764	+	.	gene_id "sragcm37_gene_16418"; transcript_id "sragcm37_gene_16418_tx_15"; exon_id "chr1_26374481_26374611_+"; exonnum "5"; txlen "739";
chr1	sragcm37_mid	exon	26374481	26374611	0.00389969364006764	+	.	gene_id "sragcm37_gene_16418"; transcript_id "sragcm37_gene_16418_tx_16"; exon_id "chr1_26374481_26374611_+"; exonnum "4"; txlen "655";
chr1	sragcm37_mid	exon	26374481	26374611	0.00389969364006764	+	.	gene_id "sragcm37_gene_16418"; transcript_id "sragcm37_gene_16418_tx_17"; exon_id "chr1_26374481_26374611_+"; exonnum "5"; txlen "810";
chr1	sragcm37_mid	exon	26374481	26374611	0.00389969364006764	+	.	gene_id "sragcm37_gene_16418"; transcript_id "sragcm37_gene_16418_tx_18"; exon_id "chr1_26374481_26374611_+"; exonnum "6"; txlen "894";
chr1	sragcm37_mid	exon	26374481	26374611	0.00362114409434852	+	.	gene_id "sragcm37_gene_16418"; transcript_id "sragcm37_gene_16418_tx_21"; exon_id "chr1_26374481_26374611_+"; exonnum "6"; txlen "829";
chr1	sragcm37_mid	exon	26374481	26374611	0.00362114409434852	+	.	gene_id "sragcm37_gene_16418"; transcript_id "sragcm37_gene_16418_tx_22"; exon_id "chr1_26374481_26374611_+"; exonnum "5"; txlen "745";
chr1	sragcm37_mid	exon	26374481	26374611	0.00362114409434852	+	.	gene_id "sragcm37_gene_16418"; transcript_id "sragcm37_gene_16418_tx_23"; exon_id "chr1_26374481_26374611_+"; exonnum "5"; txlen "815";
chr1	sragcm37_mid	exon	26374481	26374611	0.00362114409434852	+	.	gene_id "sragcm37_gene_16418"; transcript_id "sragcm37_gene_16418_tx_24"; exon_id "chr1_26374481_26374611_+"; exonnum "6"; txlen "899";
chr1	sragcm37_mid	exon	26374481	26374611	0.00306404500291029	+	.	gene_id "sragcm37_gene_16418"; transcript_id "sragcm37_gene_16418_tx_31"; exon_id "chr1_26374481_26374611_+"; exonnum "4"; txlen "613";
chr1	sragcm37_mid	exon	26374481	26374611	0.00306404500291029	+	.	gene_id "sragcm37_gene_16418"; transcript_id "sragcm37_gene_16418_tx_32"; exon_id "chr1_26374481_26374611_+"; exonnum "3"; txlen "529";
chr1	sragcm37_mid	exon	26374481	26374611	0.00306404500291029	+	.	gene_id "sragcm37_gene_16418"; transcript_id "sragcm37_gene_16418_tx_33"; exon_id "chr1_26374481_26374611_+"; exonnum "5"; txlen "768";
chr1	sragcm37_mid	exon	26374481	26374611	0.00306404500291029	+	.	gene_id "sragcm37_gene_16418"; transcript_id "sragcm37_gene_16418_tx_34"; exon_id "chr1_26374481_26374611_+"; exonnum "5"; txlen "773";
chr1	sragcm37_mid	exon	26374481	26374611	0.00306404500291029	+	.	gene_id "sragcm37_gene_16418"; transcript_id "sragcm37_gene_16418_tx_35"; exon_id "chr1_26374481_26374611_+"; exonnum "4"; txlen "684";
chr1	sragcm37_mid	exon	26374481	26374611	0.00306404500291029	+	.	gene_id "sragcm37_gene_16418"; transcript_id "sragcm37_gene_16418_tx_36"; exon_id "chr1_26374481_26374611_+"; exonnum "4"; txlen "689";
chr1	sragcm37_mid	exon	26374481	26374611	0.00612809000582057	+	.	gene_id "sragcm37_gene_16418"; transcript_id "sragcm37_gene_16418_tx_9"; exon_id "chr1_26374481_26374611_+"; exonnum "5"; txlen "669";
chr1	sragcm37_ss	exon	26374705	26374916	0.00612809000582057	+	.	gene_id "sragcm37_gene_16418"; transcript_id "sragcm37_gene_16418_tx_10"; exon_id "chr1_26374705_26374916_+"; exonnum "5"; txlen "585";
chr1	sragcm37_ss	exon	26374705	26374916	0.00487461705008455	+	.	gene_id "sragcm37_gene_16418"; transcript_id "sragcm37_gene_16418_tx_13"; exon_id "chr1_26374705_26374916_+"; exonnum "7"; txlen "824";
chr1	sragcm37_ss	exon	26374705	26374916	0.00487461705008455	+	.	gene_id "sragcm37_gene_16418"; transcript_id "sragcm37_gene_16418_tx_14"; exon_id "chr1_26374705_26374916_+"; exonnum "6"; txlen "740";
chr1	sragcm37_ss	exon	26374705	26374916	0.00389969364006764	+	.	gene_id "sragcm37_gene_16418"; transcript_id "sragcm37_gene_16418_tx_15"; exon_id "chr1_26374705_26374916_+"; exonnum "6"; txlen "739";
chr1	sragcm37_ss	exon	26374705	26374916	0.00389969364006764	+	.	gene_id "sragcm37_gene_16418"; transcript_id "sragcm37_gene_16418_tx_16"; exon_id "chr1_26374705_26374916_+"; exonnum "5"; txlen "655";
chr1	sragcm37_ss	exon	26374705	26374916	0.00389969364006764	+	.	gene_id "sragcm37_gene_16418"; transcript_id "sragcm37_gene_16418_tx_17"; exon_id "chr1_26374705_26374916_+"; exonnum "6"; txlen "810";
chr1	sragcm37_ss	exon	26374705	26374916	0.00389969364006764	+	.	gene_id "sragcm37_gene_16418"; transcript_id "sragcm37_gene_16418_tx_18"; exon_id "chr1_26374705_26374916_+"; exonnum "7"; txlen "894";
chr1	sragcm37_ss	exon	26374705	26374916	0.00362114409434852	+	.	gene_id "sragcm37_gene_16418"; transcript_id "sragcm37_gene_16418_tx_21"; exon_id "chr1_26374705_26374916_+"; exonnum "7"; txlen "829";
chr1	sragcm37_ss	exon	26374705	26374916	0.00362114409434852	+	.	gene_id "sragcm37_gene_16418"; transcript_id "sragcm37_gene_16418_tx_22"; exon_id "chr1_26374705_26374916_+"; exonnum "6"; txlen "745";
chr1	sragcm37_ss	exon	26374705	26374916	0.00362114409434852	+	.	gene_id "sragcm37_gene_16418"; transcript_id "sragcm37_gene_16418_tx_23"; exon_id "chr1_26374705_26374916_+"; exonnum "6"; txlen "815";
chr1	sragcm37_ss	exon	26374705	26374916	0.00362114409434852	+	.	gene_id "sragcm37_gene_16418"; transcript_id "sragcm37_gene_16418_tx_24"; exon_id "chr1_26374705_26374916_+"; exonnum "7"; txlen "899";
chr1	sragcm37_ss	exon	26374705	26374916	0.00306404500291029	+	.	gene_id "sragcm37_gene_16418"; transcript_id "sragcm37_gene_16418_tx_31"; exon_id "chr1_26374705_26374916_+"; exonnum "5"; txlen "613";
chr1	sragcm37_ss	exon	26374705	26374916	0.00306404500291029	+	.	gene_id "sragcm37_gene_16418"; transcript_id "sragcm37_gene_16418_tx_32"; exon_id "chr1_26374705_26374916_+"; exonnum "4"; txlen "529";
chr1	sragcm37_ss	exon	26374705	26374916	0.00306404500291029	+	.	gene_id "sragcm37_gene_16418"; transcript_id "sragcm37_gene_16418_tx_33"; exon_id "chr1_26374705_26374916_+"; exonnum "6"; txlen "768";
chr1	sragcm37_ss	exon	26374705	26374916	0.00306404500291029	+	.	gene_id "sragcm37_gene_16418"; transcript_id "sragcm37_gene_16418_tx_34"; exon_id "chr1_26374705_26374916_+"; exonnum "6"; txlen "773";
chr1	sragcm37_ss	exon	26374705	26374916	0.00306404500291029	+	.	gene_id "sragcm37_gene_16418"; transcript_id "sragcm37_gene_16418_tx_35"; exon_id "chr1_26374705_26374916_+"; exonnum "5"; txlen "684";
chr1	sragcm37_ss	exon	26374705	26374916	0.00306404500291029	+	.	gene_id "sragcm37_gene_16418"; transcript_id "sragcm37_gene_16418_tx_36"; exon_id "chr1_26374705_26374916_+"; exonnum "5"; txlen "689";
chr1	sragcm37_ss	exon	26374705	26374916	0.00612809000582057	+	.	gene_id "sragcm37_gene_16418"; transcript_id "sragcm37_gene_16418_tx_9"; exon_id "chr1_26374705_26374916_+"; exonnum "6"; txlen "669";
chr1	HAVANA	gene	26505317	26505967	0	+	.	gene_id "ENSMUSG00000099458.2"; gene_type "processed_pseudogene"; gene_name "Gm19123"; level 2; mgi_id "MGI:5011308"; havana_gene "OTTMUSG00000046465.1";
chr1	HAVANA	transcript	26505317	26505967	0	+	.	gene_id "ENSMUSG00000099458.2"; transcript_id "ENSMUST00000190716.2"; gene_type "processed_pseudogene"; gene_name "Gm19123"; transcript_type "processed_pseudogene"; transcript_name "Gm19123-201"; level 2; transcript_support_level "NA"; mgi_id "MGI:5011308"; ont "PGO:0000004"; tag "basic"; tag "Ensembl_canonical"; tag "GENCODE_Primary"; havana_gene "OTTMUSG00000046465.1"; havana_transcript "OTTMUST00000120955.1";
chr1	HAVANA	exon	26505317	26505967	0	+	.	gene_id "ENSMUSG00000099458.2"; transcript_id "ENSMUST00000190716.2"; gene_type "processed_pseudogene"; gene_name "Gm19123"; transcript_type "processed_pseudogene"; transcript_name "Gm19123-201"; exon_number 1; exon_id "ENSMUSE00001327480.2"; level 2; transcript_support_level "NA"; mgi_id "MGI:5011308"; ont "PGO:0000004"; tag "basic"; tag "Ensembl_canonical"; tag "GENCODE_Primary"; havana_gene "OTTMUSG00000046465.1"; havana_transcript "OTTMUST00000120955.1";
chr1	ENSEMBL	gene	26605914	26606019	0	+	.	gene_id "ENSMUSG00000088111.3"; gene_type "snoRNA"; gene_name "Gm24064"; level 3; mgi_id "MGI:5453841";
chr1	ENSEMBL	transcript	26605914	26606019	0	+	.	gene_id "ENSMUSG00000088111.3"; transcript_id "ENSMUST00000157486.3"; gene_type "snoRNA"; gene_name "Gm24064"; transcript_type "snoRNA"; transcript_name "Gm24064-201"; level 3; transcript_support_level "NA"; mgi_id "MGI:5453841"; tag "basic"; tag "Ensembl_canonical"; tag "GENCODE_Primary";
chr1	ENSEMBL	exon	26605914	26606019	0	+	.	gene_id "ENSMUSG00000088111.3"; transcript_id "ENSMUST00000157486.3"; gene_type "snoRNA"; gene_name "Gm24064"; transcript_type "snoRNA"; transcript_name "Gm24064-201"; exon_number 1; exon_id "ENSMUSE00000846621.2"; level 3; transcript_support_level "NA"; mgi_id "MGI:5453841"; tag "basic"; tag "Ensembl_canonical"; tag "GENCODE_Primary";
chr1	HAVANA	exon	26656039	26656323	0	+	.	gene_id "ENSMUSG00000140232.1"; transcript_id "ENSMUST00000358567.1"; gene_type "lncRNA"; gene_name "ENSMUSG00000140232"; transcript_type "lncRNA"; transcript_name "ENSMUST00000358567"; exon_number 1; exon_id "ENSMUSE00001705517.1"; level 2; tag "basic"; tag "TAGENE";
chr1	HAVANA	transcript	26656039	26783811	0	+	.	gene_id "ENSMUSG00000140232.1"; transcript_id "ENSMUST00000358567.1"; gene_type "lncRNA"; gene_name "ENSMUSG00000140232"; transcript_type "lncRNA"; transcript_name "ENSMUST00000358567"; level 2; tag "basic"; tag "TAGENE";
chr1	HAVANA	gene	26656039	26814275	0	+	.	gene_id "ENSMUSG00000140232.1"; gene_type "lncRNA"; gene_name "ENSMUSG00000140232"; level 2;
chr1	HAVANA	exon	26656055	26656323	0	+	.	gene_id "ENSMUSG00000140232.1"; transcript_id "ENSMUST00000358568.1"; gene_type "lncRNA"; gene_name "ENSMUSG00000140232"; transcript_type "lncRNA"; transcript_name "ENSMUST00000358568"; exon_number 1; exon_id "ENSMUSE00001705523.1"; level 2; tag "TAGENE";
chr1	HAVANA	exon	26656055	26656323	0	+	.	gene_id "ENSMUSG00000140232.1"; transcript_id "ENSMUST00000358565.1"; gene_type "lncRNA"; gene_name "ENSMUSG00000140232"; transcript_type "lncRNA"; transcript_name "ENSMUST00000358565"; exon_number 1; exon_id "ENSMUSE00001705523.1"; level 2; tag "basic"; tag "TAGENE";
chr1	HAVANA	transcript	26656055	26783810	0	+	.	gene_id "ENSMUSG00000140232.1"; transcript_id "ENSMUST00000358568.1"; gene_type "lncRNA"; gene_name "ENSMUSG00000140232"; transcript_type "lncRNA"; transcript_name "ENSMUST00000358568"; level 2; tag "TAGENE";
chr1	HAVANA	transcript	26656055	26805996	0	+	.	gene_id "ENSMUSG00000140232.1"; transcript_id "ENSMUST00000358565.1"; gene_type "lncRNA"; gene_name "ENSMUSG00000140232"; transcript_type "lncRNA"; transcript_name "ENSMUST00000358565"; level 2; tag "basic"; tag "TAGENE";
chr1	HAVANA	exon	26656059	26656323	0	+	.	gene_id "ENSMUSG00000140232.1"; transcript_id "ENSMUST00000358563.1"; gene_type "lncRNA"; gene_name "ENSMUSG00000140232"; transcript_type "lncRNA"; transcript_name "ENSMUST00000358563"; exon_number 1; exon_id "ENSMUSE00001705537.1"; level 2; tag "basic"; tag "Ensembl_canonical"; tag "GENCODE_Primary"; tag "TAGENE";
chr1	HAVANA	transcript	26656059	26814275	0	+	.	gene_id "ENSMUSG00000140232.1"; transcript_id "ENSMUST00000358563.1"; gene_type "lncRNA"; gene_name "ENSMUSG00000140232"; transcript_type "lncRNA"; transcript_name "ENSMUST00000358563"; level 2; tag "basic"; tag "Ensembl_canonical"; tag "GENCODE_Primary"; tag "TAGENE";
chr1	HAVANA	exon	26656065	26656194	0	+	.	gene_id "ENSMUSG00000140232.1"; transcript_id "ENSMUST00000358564.1"; gene_type "lncRNA"; gene_name "ENSMUSG00000140232"; transcript_type "lncRNA"; transcript_name "ENSMUST00000358564"; exon_number 1; exon_id "ENSMUSE00001705533.1"; level 2; tag "basic"; tag "TAGENE";
chr1	HAVANA	transcript	26656065	26811279	0	+	.	gene_id "ENSMUSG00000140232.1"; transcript_id "ENSMUST00000358564.1"; gene_type "lncRNA"; gene_name "ENSMUSG00000140232"; transcript_type "lncRNA"; transcript_name "ENSMUST00000358564"; level 2; tag "basic"; tag "TAGENE";
chr1	HAVANA	exon	26656070	26656323	0	+	.	gene_id "ENSMUSG00000140232.1"; transcript_id "ENSMUST00000358570.1"; gene_type "lncRNA"; gene_name "ENSMUSG00000140232"; transcript_type "lncRNA"; transcript_name "ENSMUST00000358570"; exon_number 1; exon_id "ENSMUSE00001705526.1"; level 2; tag "TAGENE";
chr1	HAVANA	exon	26656070	26656323	0	+	.	gene_id "ENSMUSG00000140232.1"; transcript_id "ENSMUST00000358569.1"; gene_type "lncRNA"; gene_name "ENSMUSG00000140232"; transcript_type "lncRNA"; transcript_name "ENSMUST00000358569"; exon_number 1; exon_id "ENSMUSE00001705526.1"; level 2; tag "TAGENE";
chr1	HAVANA	exon	26656070	26656323	0	+	.	gene_id "ENSMUSG00000140232.1"; transcript_id "ENSMUST00000358566.1"; gene_type "lncRNA"; gene_name "ENSMUSG00000140232"; transcript_type "lncRNA"; transcript_name "ENSMUST00000358566"; exon_number 1; exon_id "ENSMUSE00001705526.1"; level 2; tag "TAGENE";
chr1	HAVANA	transcript	26656070	26717671	0	+	.	gene_id "ENSMUSG00000140232.1"; transcript_id "ENSMUST00000358570.1"; gene_type "lncRNA"; gene_name "ENSMUSG00000140232"; transcript_type "lncRNA"; transcript_name "ENSMUST00000358570"; level 2; tag "TAGENE";
chr1	HAVANA	transcript	26656070	26783811	0	+	.	gene_id "ENSMUSG00000140232.1"; transcript_id "ENSMUST00000358569.1"; gene_type "lncRNA"; gene_name "ENSMUSG00000140232"; transcript_type "lncRNA"; transcript_name "ENSMUST00000358569"; level 2; tag "TAGENE";
chr1	HAVANA	transcript	26656070	26805989	0	+	.	gene_id "ENSMUSG00000140232.1"; transcript_id "ENSMUST00000358566.1"; gene_type "lncRNA"; gene_name "ENSMUSG00000140232"; transcript_type "lncRNA"; transcript_name "ENSMUST00000358566"; level 2; tag "TAGENE";
chr1	HAVANA	exon	26658738	26658780	0	+	.	gene_id "ENSMUSG00000140232.1"; transcript_id "ENSMUST00000358567.1"; gene_type "lncRNA"; gene_name "ENSMUSG00000140232"; transcript_type "lncRNA"; transcript_name "ENSMUST00000358567"; exon_number 2; exon_id "ENSMUSE00001705536.1"; level 2; tag "basic"; tag "TAGENE";
chr1	HAVANA	exon	26658738	26658780	0	+	.	gene_id "ENSMUSG00000140232.1"; transcript_id "ENSMUST00000358568.1"; gene_type "lncRNA"; gene_name "ENSMUSG00000140232"; transcript_type "lncRNA"; transcript_name "ENSMUST00000358568"; exon_number 2; exon_id "ENSMUSE00001705536.1"; level 2; tag "TAGENE";
chr1	HAVANA	exon	26658738	26658780	0	+	.	gene_id "ENSMUSG00000140232.1"; transcript_id "ENSMUST00000358565.1"; gene_type "lncRNA"; gene_name "ENSMUSG00000140232"; transcript_type "lncRNA"; transcript_name "ENSMUST00000358565"; exon_number 2; exon_id "ENSMUSE00001705536.1"; level 2; tag "basic"; tag "TAGENE";
chr1	HAVANA	exon	26658738	26658780	0	+	.	gene_id "ENSMUSG00000140232.1"; transcript_id "ENSMUST00000358563.1"; gene_type "lncRNA"; gene_name "ENSMUSG00000140232"; transcript_type "lncRNA"; transcript_name "ENSMUST00000358563"; exon_number 2; exon_id "ENSMUSE00001705536.1"; level 2; tag "basic"; tag "Ensembl_canonical"; tag "GENCODE_Primary"; tag "TAGENE";
chr1	HAVANA	exon	26658738	26658780	0	+	.	gene_id "ENSMUSG00000140232.1"; transcript_id "ENSMUST00000358564.1"; gene_type "lncRNA"; gene_name "ENSMUSG00000140232"; transcript_type "lncRNA"; transcript_name "ENSMUST00000358564"; exon_number 2; exon_id "ENSMUSE00001705536.1"; level 2; tag "basic"; tag "TAGENE";
chr1	HAVANA	exon	26658738	26658780	0	+	.	gene_id "ENSMUSG00000140232.1"; transcript_id "ENSMUST00000358570.1"; gene_type "lncRNA"; gene_name "ENSMUSG00000140232"; transcript_type "lncRNA"; transcript_name "ENSMUST00000358570"; exon_number 2; exon_id "ENSMUSE00001705536.1"; level 2; tag "TAGENE";
chr1	HAVANA	exon	26658738	26658780	0	+	.	gene_id "ENSMUSG00000140232.1"; transcript_id "ENSMUST00000358569.1"; gene_type "lncRNA"; gene_name "ENSMUSG00000140232"; transcript_type "lncRNA"; transcript_name "ENSMUST00000358569"; exon_number 2; exon_id "ENSMUSE00001705536.1"; level 2; tag "TAGENE";
chr1	HAVANA	exon	26658738	26658780	0	+	.	gene_id "ENSMUSG00000140232.1"; transcript_id "ENSMUST00000358566.1"; gene_type "lncRNA"; gene_name "ENSMUSG00000140232"; transcript_type "lncRNA"; transcript_name "ENSMUST00000358566"; exon_number 2; exon_id "ENSMUSE00001705536.1"; level 2; tag "TAGENE";
chr1	HAVANA	exon	26680801	26680865	0	+	.	gene_id "ENSMUSG00000140232.1"; transcript_id "ENSMUST00000358568.1"; gene_type "lncRNA"; gene_name "ENSMUSG00000140232"; transcript_type "lncRNA"; transcript_name "ENSMUST00000358568"; exon_number 3; exon_id "ENSMUSE00001705520.1"; level 2; tag "TAGENE";
chr1	HAVANA	exon	26681691	26681745	0	+	.	gene_id "ENSMUSG00000140232.1"; transcript_id "ENSMUST00000358567.1"; gene_type "lncRNA"; gene_name "ENSMUSG00000140232"; transcript_type "lncRNA"; transcript_name "ENSMUST00000358567"; exon_number 3; exon_id "ENSMUSE00001705529.1"; level 2; tag "basic"; tag "TAGENE";
chr1	HAVANA	exon	26681691	26681745	0	+	.	gene_id "ENSMUSG00000140232.1"; transcript_id "ENSMUST00000358568.1"; gene_type "lncRNA"; gene_name "ENSMUSG00000140232"; transcript_type "lncRNA"; transcript_name "ENSMUST00000358568"; exon_number 4; exon_id "ENSMUSE00001705529.1"; level 2; tag "TAGENE";
chr1	HAVANA	exon	26681691	26681745	0	+	.	gene_id "ENSMUSG00000140232.1"; transcript_id "ENSMUST00000358565.1"; gene_type "lncRNA"; gene_name "ENSMUSG00000140232"; transcript_type "lncRNA"; transcript_name "ENSMUST00000358565"; exon_number 3; exon_id "ENSMUSE00001705529.1"; level 2; tag "basic"; tag "TAGENE";
chr1	HAVANA	exon	26681691	26681745	0	+	.	gene_id "ENSMUSG00000140232.1"; transcript_id "ENSMUST00000358563.1"; gene_type "lncRNA"; gene_name "ENSMUSG00000140232"; transcript_type "lncRNA"; transcript_name "ENSMUST00000358563"; exon_number 3; exon_id "ENSMUSE00001705529.1"; level 2; tag "basic"; tag "Ensembl_canonical"; tag "GENCODE_Primary"; tag "TAGENE";
chr1	HAVANA	exon	26681691	26681745	0	+	.	gene_id "ENSMUSG00000140232.1"; transcript_id "ENSMUST00000358564.1"; gene_type "lncRNA"; gene_name "ENSMUSG00000140232"; transcript_type "lncRNA"; transcript_name "ENSMUST00000358564"; exon_number 3; exon_id "ENSMUSE00001705529.1"; level 2; tag "basic"; tag "TAGENE";
chr1	HAVANA	exon	26681691	26681745	0	+	.	gene_id "ENSMUSG00000140232.1"; transcript_id "ENSMUST00000358570.1"; gene_type "lncRNA"; gene_name "ENSMUSG00000140232"; transcript_type "lncRNA"; transcript_name "ENSMUST00000358570"; exon_number 3; exon_id "ENSMUSE00001705529.1"; level 2; tag "TAGENE";
chr1	HAVANA	exon	26681691	26681745	0	+	.	gene_id "ENSMUSG00000140232.1"; transcript_id "ENSMUST00000358569.1"; gene_type "lncRNA"; gene_name "ENSMUSG00000140232"; transcript_type "lncRNA"; transcript_name "ENSMUST00000358569"; exon_number 3; exon_id "ENSMUSE00001705529.1"; level 2; tag "TAGENE";
chr1	HAVANA	exon	26681691	26681745	0	+	.	gene_id "ENSMUSG00000140232.1"; transcript_id "ENSMUST00000358566.1"; gene_type "lncRNA"; gene_name "ENSMUSG00000140232"; transcript_type "lncRNA"; transcript_name "ENSMUST00000358566"; exon_number 3; exon_id "ENSMUSE00001705529.1"; level 2; tag "TAGENE";
chr1	HAVANA	exon	26710350	26710462	0	+	.	gene_id "ENSMUSG00000140232.1"; transcript_id "ENSMUST00000358567.1"; gene_type "lncRNA"; gene_name "ENSMUSG00000140232"; transcript_type "lncRNA"; transcript_name "ENSMUST00000358567"; exon_number 4; exon_id "ENSMUSE00001705531.1"; level 2; tag "basic"; tag "TAGENE";
chr1	HAVANA	exon	26710350	26710462	0	+	.	gene_id "ENSMUSG00000140232.1"; transcript_id "ENSMUST00000358565.1"; gene_type "lncRNA"; gene_name "ENSMUSG00000140232"; transcript_type "lncRNA"; transcript_name "ENSMUST00000358565"; exon_number 4; exon_id "ENSMUSE00001705531.1"; level 2; tag "basic"; tag "TAGENE";
chr1	HAVANA	exon	26710350	26710462	0	+	.	gene_id "ENSMUSG00000140232.1"; transcript_id "ENSMUST00000358570.1"; gene_type "lncRNA"; gene_name "ENSMUSG00000140232"; transcript_type "lncRNA"; transcript_name "ENSMUST00000358570"; exon_number 4; exon_id "ENSMUSE00001705531.1"; level 2; tag "TAGENE";
chr1	HAVANA	exon	26716202	26716258	0	+	.	gene_id "ENSMUSG00000140232.1"; transcript_id "ENSMUST00000358567.1"; gene_type "lncRNA"; gene_name "ENSMUSG00000140232"; transcript_type "lncRNA"; transcript_name "ENSMUST00000358567"; exon_number 5; exon_id "ENSMUSE00001705530.1"; level 2; tag "basic"; tag "TAGENE";
chr1	HAVANA	exon	26716202	26716258	0	+	.	gene_id "ENSMUSG00000140232.1"; transcript_id "ENSMUST00000358568.1"; gene_type "lncRNA"; gene_name "ENSMUSG00000140232"; transcript_type "lncRNA"; transcript_name "ENSMUST00000358568"; exon_number 5; exon_id "ENSMUSE00001705530.1"; level 2; tag "TAGENE";
chr1	HAVANA	exon	26716202	26716258	0	+	.	gene_id "ENSMUSG00000140232.1"; transcript_id "ENSMUST00000358565.1"; gene_type "lncRNA"; gene_name "ENSMUSG00000140232"; transcript_type "lncRNA"; transcript_name "ENSMUST00000358565"; exon_number 5; exon_id "ENSMUSE00001705530.1"; level 2; tag "basic"; tag "TAGENE";
chr1	HAVANA	exon	26716202	26716258	0	+	.	gene_id "ENSMUSG00000140232.1"; transcript_id "ENSMUST00000358563.1"; gene_type "lncRNA"; gene_name "ENSMUSG00000140232"; transcript_type "lncRNA"; transcript_name "ENSMUST00000358563"; exon_number 4; exon_id "ENSMUSE00001705530.1"; level 2; tag "basic"; tag "Ensembl_canonical"; tag "GENCODE_Primary"; tag "TAGENE";
chr1	HAVANA	exon	26716202	26716258	0	+	.	gene_id "ENSMUSG00000140232.1"; transcript_id "ENSMUST00000358564.1"; gene_type "lncRNA"; gene_name "ENSMUSG00000140232"; transcript_type "lncRNA"; transcript_name "ENSMUST00000358564"; exon_number 4; exon_id "ENSMUSE00001705530.1"; level 2; tag "basic"; tag "TAGENE";
chr1	HAVANA	exon	26716202	26716258	0	+	.	gene_id "ENSMUSG00000140232.1"; transcript_id "ENSMUST00000358570.1"; gene_type "lncRNA"; gene_name "ENSMUSG00000140232"; transcript_type "lncRNA"; transcript_name "ENSMUST00000358570"; exon_number 5; exon_id "ENSMUSE00001705530.1"; level 2; tag "TAGENE";
chr1	HAVANA	exon	26716202	26716258	0	+	.	gene_id "ENSMUSG00000140232.1"; transcript_id "ENSMUST00000358569.1"; gene_type "lncRNA"; gene_name "ENSMUSG00000140232"; transcript_type "lncRNA"; transcript_name "ENSMUST00000358569"; exon_number 4; exon_id "ENSMUSE00001705530.1"; level 2; tag "TAGENE";
chr1	HAVANA	exon	26716202	26716258	0	+	.	gene_id "ENSMUSG00000140232.1"; transcript_id "ENSMUST00000358566.1"; gene_type "lncRNA"; gene_name "ENSMUSG00000140232"; transcript_type "lncRNA"; transcript_name "ENSMUST00000358566"; exon_number 4; exon_id "ENSMUSE00001705530.1"; level 2; tag "TAGENE";
chr1	HAVANA	exon	26717487	26717671	0	+	.	gene_id "ENSMUSG00000140232.1"; transcript_id "ENSMUST00000358570.1"; gene_type "lncRNA"; gene_name "ENSMUSG00000140232"; transcript_type "lncRNA"; transcript_name "ENSMUST00000358570"; exon_number 6; exon_id "ENSMUSE00001705527.1"; level 2; tag "TAGENE";
chr1	HAVANA	exon	26783302	26783414	0	+	.	gene_id "ENSMUSG00000140232.1"; transcript_id "ENSMUST00000358565.1"; gene_type "lncRNA"; gene_name "ENSMUSG00000140232"; transcript_type "lncRNA"; transcript_name "ENSMUST00000358565"; exon_number 6; exon_id "ENSMUSE00001705525.1"; level 2; tag "basic"; tag "TAGENE";
chr1	HAVANA	exon	26783302	26783414	0	+	.	gene_id "ENSMUSG00000140232.1"; transcript_id "ENSMUST00000358563.1"; gene_type "lncRNA"; gene_name "ENSMUSG00000140232"; transcript_type "lncRNA"; transcript_name "ENSMUST00000358563"; exon_number 5; exon_id "ENSMUSE00001705525.1"; level 2; tag "basic"; tag "Ensembl_canonical"; tag "GENCODE_Primary"; tag "TAGENE";
chr1	HAVANA	exon	26783302	26783414	0	+	.	gene_id "ENSMUSG00000140232.1"; transcript_id "ENSMUST00000358564.1"; gene_type "lncRNA"; gene_name "ENSMUSG00000140232"; transcript_type "lncRNA"; transcript_name "ENSMUST00000358564"; exon_number 5; exon_id "ENSMUSE00001705525.1"; level 2; tag "basic"; tag "TAGENE";
chr1	HAVANA	exon	26783302	26783414	0	+	.	gene_id "ENSMUSG00000140232.1"; transcript_id "ENSMUST00000358566.1"; gene_type "lncRNA"; gene_name "ENSMUSG00000140232"; transcript_type "lncRNA"; transcript_name "ENSMUST00000358566"; exon_number 5; exon_id "ENSMUSE00001705525.1"; level 2; tag "TAGENE";
chr1	HAVANA	exon	26783302	26783810	0	+	.	gene_id "ENSMUSG00000140232.1"; transcript_id "ENSMUST00000358568.1"; gene_type "lncRNA"; gene_name "ENSMUSG00000140232"; transcript_type "lncRNA"; transcript_name "ENSMUST00000358568"; exon_number 6; exon_id "ENSMUSE00001705538.1"; level 2; tag "TAGENE";
chr1	HAVANA	exon	26783302	26783811	0	+	.	gene_id "ENSMUSG00000140232.1"; transcript_id "ENSMUST00000358567.1"; gene_type "lncRNA"; gene_name "ENSMUSG00000140232"; transcript_type "lncRNA"; transcript_name "ENSMUST00000358567"; exon_number 6; exon_id "ENSMUSE00001705534.1"; level 2; tag "basic"; tag "TAGENE";
chr1	HAVANA	exon	26783302	26783811	0	+	.	gene_id "ENSMUSG00000140232.1"; transcript_id "ENSMUST00000358569.1"; gene_type "lncRNA"; gene_name "ENSMUSG00000140232"; transcript_type "lncRNA"; transcript_name "ENSMUST00000358569"; exon_number 5; exon_id "ENSMUSE00001705534.1"; level 2; tag "TAGENE";
chr1	HAVANA	exon	26784404	26784486	0	+	.	gene_id "ENSMUSG00000140232.1"; transcript_id "ENSMUST00000358565.1"; gene_type "lncRNA"; gene_name "ENSMUSG00000140232"; transcript_type "lncRNA"; transcript_name "ENSMUST00000358565"; exon_number 7; exon_id "ENSMUSE00001705528.1"; level 2; tag "basic"; tag "TAGENE";
chr1	HAVANA	exon	26784404	26784486	0	+	.	gene_id "ENSMUSG00000140232.1"; transcript_id "ENSMUST00000358563.1"; gene_type "lncRNA"; gene_name "ENSMUSG00000140232"; transcript_type "lncRNA"; transcript_name "ENSMUST00000358563"; exon_number 6; exon_id "ENSMUSE00001705528.1"; level 2; tag "basic"; tag "Ensembl_canonical"; tag "GENCODE_Primary"; tag "TAGENE";
chr1	HAVANA	exon	26784404	26784486	0	+	.	gene_id "ENSMUSG00000140232.1"; transcript_id "ENSMUST00000358564.1"; gene_type "lncRNA"; gene_name "ENSMUSG00000140232"; transcript_type "lncRNA"; transcript_name "ENSMUST00000358564"; exon_number 6; exon_id "ENSMUSE00001705528.1"; level 2; tag "basic"; tag "TAGENE";
chr1	HAVANA	exon	26791187	26791271	0	+	.	gene_id "ENSMUSG00000140232.1"; transcript_id "ENSMUST00000358565.1"; gene_type "lncRNA"; gene_name "ENSMUSG00000140232"; transcript_type "lncRNA"; transcript_name "ENSMUST00000358565"; exon_number 8; exon_id "ENSMUSE00001705522.1"; level 2; tag "basic"; tag "TAGENE";
chr1	HAVANA	exon	26791187	26791271	0	+	.	gene_id "ENSMUSG00000140232.1"; transcript_id "ENSMUST00000358563.1"; gene_type "lncRNA"; gene_name "ENSMUSG00000140232"; transcript_type "lncRNA"; transcript_name "ENSMUST00000358563"; exon_number 7; exon_id "ENSMUSE00001705522.1"; level 2; tag "basic"; tag "Ensembl_canonical"; tag "GENCODE_Primary"; tag "TAGENE";
chr1	HAVANA	exon	26791187	26791271	0	+	.	gene_id "ENSMUSG00000140232.1"; transcript_id "ENSMUST00000358564.1"; gene_type "lncRNA"; gene_name "ENSMUSG00000140232"; transcript_type "lncRNA"; transcript_name "ENSMUST00000358564"; exon_number 7; exon_id "ENSMUSE00001705522.1"; level 2; tag "basic"; tag "TAGENE";
chr1	HAVANA	exon	26791187	26791271	0	+	.	gene_id "ENSMUSG00000140232.1"; transcript_id "ENSMUST00000358566.1"; gene_type "lncRNA"; gene_name "ENSMUSG00000140232"; transcript_type "lncRNA"; transcript_name "ENSMUST00000358566"; exon_number 6; exon_id "ENSMUSE00001705522.1"; level 2; tag "TAGENE";
chr1	HAVANA	exon	26805825	26805926	0	+	.	gene_id "ENSMUSG00000140232.1"; transcript_id "ENSMUST00000358563.1"; gene_type "lncRNA"; gene_name "ENSMUSG00000140232"; transcript_type "lncRNA"; transcript_name "ENSMUST00000358563"; exon_number 8; exon_id "ENSMUSE00001705540.1"; level 2; tag "basic"; tag "Ensembl_canonical"; tag "GENCODE_Primary"; tag "TAGENE";
chr1	HAVANA	exon	26805825	26805989	0	+	.	gene_id "ENSMUSG00000140232.1"; transcript_id "ENSMUST00000358566.1"; gene_type "lncRNA"; gene_name "ENSMUSG00000140232"; transcript_type "lncRNA"; transcript_name "ENSMUST00000358566"; exon_number 7; exon_id "ENSMUSE00001705524.1"; level 2; tag "TAGENE";
chr1	HAVANA	exon	26805825	26805996	0	+	.	gene_id "ENSMUSG00000140232.1"; transcript_id "ENSMUST00000358565.1"; gene_type "lncRNA"; gene_name "ENSMUSG00000140232"; transcript_type "lncRNA"; transcript_name "ENSMUST00000358565"; exon_number 9; exon_id "ENSMUSE00001705539.1"; level 2; tag "basic"; tag "TAGENE";
chr1	HAVANA	exon	26805829	26805926	0	+	.	gene_id "ENSMUSG00000140232.1"; transcript_id "ENSMUST00000358564.1"; gene_type "lncRNA"; gene_name "ENSMUSG00000140232"; transcript_type "lncRNA"; transcript_name "ENSMUST00000358564"; exon_number 8; exon_id "ENSMUSE00001705519.1"; level 2; tag "basic"; tag "TAGENE";
chr1	HAVANA	exon	26810323	26810380	0	+	.	gene_id "ENSMUSG00000140232.1"; transcript_id "ENSMUST00000358563.1"; gene_type "lncRNA"; gene_name "ENSMUSG00000140232"; transcript_type "lncRNA"; transcript_name "ENSMUST00000358563"; exon_number 9; exon_id "ENSMUSE00001705535.1"; level 2; tag "basic"; tag "Ensembl_canonical"; tag "GENCODE_Primary"; tag "TAGENE";
chr1	HAVANA	exon	26810323	26810380	0	+	.	gene_id "ENSMUSG00000140232.1"; transcript_id "ENSMUST00000358564.1"; gene_type "lncRNA"; gene_name "ENSMUSG00000140232"; transcript_type "lncRNA"; transcript_name "ENSMUST00000358564"; exon_number 9; exon_id "ENSMUSE00001705535.1"; level 2; tag "basic"; tag "TAGENE";
chr1	HAVANA	exon	26811182	26811279	0	+	.	gene_id "ENSMUSG00000140232.1"; transcript_id "ENSMUST00000358564.1"; gene_type "lncRNA"; gene_name "ENSMUSG00000140232"; transcript_type "lncRNA"; transcript_name "ENSMUST00000358564"; exon_number 10; exon_id "ENSMUSE00001705518.1"; level 2; tag "basic"; tag "TAGENE";
chr1	HAVANA	exon	26813455	26813518	0	+	.	gene_id "ENSMUSG00000140232.1"; transcript_id "ENSMUST00000358563.1"; gene_type "lncRNA"; gene_name "ENSMUSG00000140232"; transcript_type "lncRNA"; transcript_name "ENSMUST00000358563"; exon_number 10; exon_id "ENSMUSE00001705532.1"; level 2; tag "basic"; tag "Ensembl_canonical"; tag "GENCODE_Primary"; tag "TAGENE";
chr1	HAVANA	exon	26813935	26814275	0	+	.	gene_id "ENSMUSG00000140232.1"; transcript_id "ENSMUST00000358563.1"; gene_type "lncRNA"; gene_name "ENSMUSG00000140232"; transcript_type "lncRNA"; transcript_name "ENSMUST00000358563"; exon_number 11; exon_id "ENSMUSE00001705521.1"; level 2; tag "basic"; tag "Ensembl_canonical"; tag "GENCODE_Primary"; tag "TAGENE";
chr1	sragcm37_mid	exon	26990798	26990885	0.10406816506439	+	.	gene_id "sragcm37_gene_17313"; transcript_id "sragcm37_gene_17313_tx_3"; exon_id "chr1_26990798_26990885_+"; exonnum "1"; txlen "626";
chr1	sragcm37_mid	exon	26990798	26990885	0.0283822268357427	+	.	gene_id "sragcm37_gene_17313"; transcript_id "sragcm37_gene_17313_tx_5"; exon_id "chr1_26990798_26990885_+"; exonnum "1"; txlen "518";
chr1	sragcm37_mid	exon	26994730	26994837	0.10406816506439	+	.	gene_id "sragcm37_gene_17313"; transcript_id "sragcm37_gene_17313_tx_3"; exon_id "chr1_26994730_26994837_+"; exonnum "2"; txlen "626";
chr1	sragcm37_mid	exon	26998193	26998288	0.10406816506439	+	.	gene_id "sragcm37_gene_17313"; transcript_id "sragcm37_gene_17313_tx_3"; exon_id "chr1_26998193_26998288_+"; exonnum "3"; txlen "626";
chr1	sragcm37_mid	exon	26998193	26998288	0.0283822268357427	+	.	gene_id "sragcm37_gene_17313"; transcript_id "sragcm37_gene_17313_tx_5"; exon_id "chr1_26998193_26998288_+"; exonnum "2"; txlen "518";
chr1	sragcm37_mid	exon	27003853	27003901	0.10406816506439	+	.	gene_id "sragcm37_gene_17313"; transcript_id "sragcm37_gene_17313_tx_3"; exon_id "chr1_27003853_27003901_+"; exonnum "4"; txlen "626";
chr1	sragcm37_mid	exon	27003853	27003901	0.0283822268357427	+	.	gene_id "sragcm37_gene_17313"; transcript_id "sragcm37_gene_17313_tx_5"; exon_id "chr1_27003853_27003901_+"; exonnum "3"; txlen "518";
chr1	sragcm37_mid	exon	27013406	27013498	0.10406816506439	+	.	gene_id "sragcm37_gene_17313"; transcript_id "sragcm37_gene_17313_tx_3"; exon_id "chr1_27013406_27013498_+"; exonnum "5"; txlen "626";
chr1	sragcm37_mid	exon	27013406	27013498	0.0283822268357427	+	.	gene_id "sragcm37_gene_17313"; transcript_id "sragcm37_gene_17313_tx_5"; exon_id "chr1_27013406_27013498_+"; exonnum "4"; txlen "518";
chr1	sragcm37_mid	exon	27014655	27014785	0.10406816506439	+	.	gene_id "sragcm37_gene_17313"; transcript_id "sragcm37_gene_17313_tx_3"; exon_id "chr1_27014655_27014785_+"; exonnum "6"; txlen "626";
chr1	sragcm37_mid	exon	27014655	27014785	0.0283822268357427	+	.	gene_id "sragcm37_gene_17313"; transcript_id "sragcm37_gene_17313_tx_5"; exon_id "chr1_27014655_27014785_+"; exonnum "5"; txlen "518";
chr1	sragcm37_mid	exon	27027757	27027817	0.10406816506439	+	.	gene_id "sragcm37_gene_17313"; transcript_id "sragcm37_gene_17313_tx_3"; exon_id "chr1_27027757_27027817_+"; exonnum "7"; txlen "626";
chr1	sragcm37_mid	exon	27027757	27027817	0.0283822268357427	+	.	gene_id "sragcm37_gene_17313"; transcript_id "sragcm37_gene_17313_tx_5"; exon_id "chr1_27027757_27027817_+"; exonnum "6"; txlen "518";
chr1	sragcm37_es	exon	27320516	27320784	0.0639881654021336	+	.	gene_id "sragcm37_gene_23696"; transcript_id "sragcm37_gene_23696_tx_1"; exon_id "chr1_27320516_27320784_+"; exonnum "1"; txlen "678";
chr1	sragcm37_es	exon	27320516	27320784	0.00528690078666737	+	.	gene_id "sragcm37_gene_23696"; transcript_id "sragcm37_gene_23696_tx_3"; exon_id "chr1_27320516_27320784_+"; exonnum "1"; txlen "1278";
chr1	sragcm37_es	exon	27320516	27320784	0.00505703553507313	+	.	gene_id "sragcm37_gene_23696"; transcript_id "sragcm37_gene_23696_tx_4"; exon_id "chr1_27320516_27320784_+"; exonnum "1"; txlen "1216";
chr1	sragcm37_es	exon	27320516	27320784	0.0034479787739135	+	.	gene_id "sragcm37_gene_23696"; transcript_id "sragcm37_gene_23696_tx_5"; exon_id "chr1_27320516_27320784_+"; exonnum "1"; txlen "1183";
chr1	sragcm37_es	exon	27320516	27320784	0.0027583830191308	+	.	gene_id "sragcm37_gene_23696"; transcript_id "sragcm37_gene_23696_tx_6"; exon_id "chr1_27320516_27320784_+"; exonnum "1"; txlen "1134";
chr1	sragcm37_ss	exon	27333328	27333736	0.0639881654021336	+	.	gene_id "sragcm37_gene_23696"; transcript_id "sragcm37_gene_23696_tx_1"; exon_id "chr1_27333328_27333736_+"; exonnum "2"; txlen "678";
chr1	sragcm37_mid	exon	27336827	27336908	0.00505703553507313	+	.	gene_id "sragcm37_gene_23696"; transcript_id "sragcm37_gene_23696_tx_4"; exon_id "chr1_27336827_27336908_+"; exonnum "2"; txlen "1216";
chr1	sragcm37_mid	exon	27343534	27343597	0.00505703553507313	+	.	gene_id "sragcm37_gene_23696"; transcript_id "sragcm37_gene_23696_tx_4"; exon_id "chr1_27343534_27343597_+"; exonnum "3"; txlen "1216";
chr1	sragcm37_mid	exon	27343534	27343597	0.0027583830191308	+	.	gene_id "sragcm37_gene_23696"; transcript_id "sragcm37_gene_23696_tx_6"; exon_id "chr1_27343534_27343597_+"; exonnum "2"; txlen "1134";
chr1	sragcm37_ss	exon	27344078	27344878	0.00505703553507313	+	.	gene_id "sragcm37_gene_23696"; transcript_id "sragcm37_gene_23696_tx_4"; exon_id "chr1_27344078_27344878_+"; exonnum "4"; txlen "1216";
chr1	sragcm37_ss	exon	27344078	27344878	0.0027583830191308	+	.	gene_id "sragcm37_gene_23696"; transcript_id "sragcm37_gene_23696_tx_6"; exon_id "chr1_27344078_27344878_+"; exonnum "3"; txlen "1134";
chr1	sragcm37_mid	exon	27351546	27351640	0.00528690078666737	+	.	gene_id "sragcm37_gene_23696"; transcript_id "sragcm37_gene_23696_tx_3"; exon_id "chr1_27351546_27351640_+"; exonnum "2"; txlen "1278";
chr1	sragcm37_mid	exon	27351546	27351640	0.00210422361029802	+	.	gene_id "sragcm37_gene_23696"; transcript_id "sragcm37_gene_23696_tx_7"; exon_id "chr1_27351546_27351640_+"; exonnum "1"; txlen "1317";
chr1	sragcm37_mid	exon	27351546	27351640	0.00210422361029802	+	.	gene_id "sragcm37_gene_23696"; transcript_id "sragcm37_gene_23696_tx_8"; exon_id "chr1_27351546_27351640_+"; exonnum "1"; txlen "1311";
chr1	sragcm37_mid	exon	27360707	27360787	0.00528690078666737	+	.	gene_id "sragcm37_gene_23696"; transcript_id "sragcm37_gene_23696_tx_3"; exon_id "chr1_27360707_27360787_+"; exonnum "3"; txlen "1278";
chr1	sragcm37_mid	exon	27360707	27360787	0.0034479787739135	+	.	gene_id "sragcm37_gene_23696"; transcript_id "sragcm37_gene_23696_tx_5"; exon_id "chr1_27360707_27360787_+"; exonnum "2"; txlen "1183";
chr1	sragcm37_mid	exon	27360707	27360787	0.00210422361029802	+	.	gene_id "sragcm37_gene_23696"; transcript_id "sragcm37_gene_23696_tx_8"; exon_id "chr1_27360707_27360787_+"; exonnum "2"; txlen "1311";
chr1	sragcm37_mid	exon	27360707	27360793	0.00210422361029802	+	.	gene_id "sragcm37_gene_23696"; transcript_id "sragcm37_gene_23696_tx_7"; exon_id "chr1_27360707_27360793_+"; exonnum "2"; txlen "1317";
chr1	sragcm37_mid	exon	27387217	27387403	0.00210422361029802	+	.	gene_id "sragcm37_gene_23696"; transcript_id "sragcm37_gene_23696_tx_7"; exon_id "chr1_27387217_27387403_+"; exonnum "3"; txlen "1317";
chr1	sragcm37_mid	exon	27387217	27387403	0.00210422361029802	+	.	gene_id "sragcm37_gene_23696"; transcript_id "sragcm37_gene_23696_tx_8"; exon_id "chr1_27387217_27387403_+"; exonnum "3"; txlen "1311";
chr1	sragcm37_mid	exon	27397600	27397714	0.00210422361029802	+	.	gene_id "sragcm37_gene_23696"; transcript_id "sragcm37_gene_23696_tx_7"; exon_id "chr1_27397600_27397714_+"; exonnum "4"; txlen "1317";
chr1	sragcm37_mid	exon	27397600	27397714	0.00210422361029802	+	.	gene_id "sragcm37_gene_23696"; transcript_id "sragcm37_gene_23696_tx_8"; exon_id "chr1_27397600_27397714_+"; exonnum "4"; txlen "1311";
chr1	sragcm37_es	exon	27406451	27406708	0.0277757516559338	+	.	gene_id "sragcm37_gene_23696"; transcript_id "sragcm37_gene_23696_tx_2"; exon_id "chr1_27406451_27406708_+"; exonnum "1"; txlen "1091";
chr1	sragcm37_ss	exon	27407940	27408772	0.0277757516559338	+	.	gene_id "sragcm37_gene_23696"; transcript_id "sragcm37_gene_23696_tx_2"; exon_id "chr1_27407940_27408772_+"; exonnum "2"; txlen "1091";
chr1	sragcm37_ss	exon	27407940	27408772	0.00528690078666737	+	.	gene_id "sragcm37_gene_23696"; transcript_id "sragcm37_gene_23696_tx_3"; exon_id "chr1_27407940_27408772_+"; exonnum "4"; txlen "1278";
chr1	sragcm37_ss	exon	27407940	27408772	0.0034479787739135	+	.	gene_id "sragcm37_gene_23696"; transcript_id "sragcm37_gene_23696_tx_5"; exon_id "chr1_27407940_27408772_+"; exonnum "3"; txlen "1183";
chr1	sragcm37_ss	exon	27407940	27408772	0.00210422361029802	+	.	gene_id "sragcm37_gene_23696"; transcript_id "sragcm37_gene_23696_tx_7"; exon_id "chr1_27407940_27408772_+"; exonnum "5"; txlen "1317";
chr1	sragcm37_ss	exon	27407940	27408772	0.00210422361029802	+	.	gene_id "sragcm37_gene_23696"; transcript_id "sragcm37_gene_23696_tx_8"; exon_id "chr1_27407940_27408772_+"; exonnum "5"; txlen "1311";
chr1	HAVANA	exon	27482287	27482484	0	+	.	gene_id "ENSMUSG00000129952.1"; transcript_id "ENSMUST00000297293.1"; gene_type "lncRNA"; gene_name "ENSMUSG00000129952"; transcript_type "lncRNA"; transcript_name "ENSMUST00000297293"; exon_number 1; exon_id "ENSMUSE00001587789.1"; level 2; tag "basic"; tag "Ensembl_canonical"; tag "GENCODE_Primary"; tag "TAGENE";
chr1	ENSEMBL_gcm37	exon	27482287	27482484	0.0246194162404868	+	.	gene_id "ENSMUSG00000129952.1"; transcript_id "ENSMUSG00000129952.1_tx_10"; exon_id "chr1_27482287_27482484_+"; exonnum "1"; txlen "742";
chr1	ENSEMBL_gcm37	exon	27482287	27482484	0.00505013666471524	+	.	gene_id "ENSMUSG00000129952.1"; transcript_id "ENSMUSG00000129952.1_tx_11"; exon_id "chr1_27482287_27482484_+"; exonnum "1"; txlen "1041";
chr1	ENSEMBL_gcm37	exon	27482287	27482484	0.00505013666471524	+	.	gene_id "ENSMUSG00000129952.1"; transcript_id "ENSMUSG00000129952.1_tx_12"; exon_id "chr1_27482287_27482484_+"; exonnum "1"; txlen "820";
chr1	ENSEMBL_gcm37	exon	27482287	27482484	0.078487540664116	+	.	gene_id "ENSMUSG00000129952.1"; transcript_id "ENSMUSG00000129952.1_tx_7"; exon_id "chr1_27482287_27482484_+"; exonnum "1"; txlen "907";
chr1	ENSEMBL_gcm37	exon	27482287	27482484	0.07427909344352	+	.	gene_id "ENSMUSG00000129952.1"; transcript_id "ENSMUSG00000129952.1_tx_9"; exon_id "chr1_27482287_27482484_+"; exonnum "1"; txlen "963";
chr1	HAVANA	transcript	27482287	27538070	0	+	.	gene_id "ENSMUSG00000129952.1"; transcript_id "ENSMUST00000297293.1"; gene_type "lncRNA"; gene_name "ENSMUSG00000129952"; transcript_type "lncRNA"; transcript_name "ENSMUST00000297293"; level 2; tag "basic"; tag "Ensembl_canonical"; tag "GENCODE_Primary"; tag "TAGENE";
chr1	HAVANA	gene	27482287	27566952	0	+	.	gene_id "ENSMUSG00000129952.1"; gene_type "lncRNA"; gene_name "ENSMUSG00000129952"; level 2;
chr1	HAVANA	exon	27499198	27499317	0	+	.	gene_id "ENSMUSG00000129952.1"; transcript_id "ENSMUST00000297293.1"; gene_type "lncRNA"; gene_name "ENSMUSG00000129952"; transcript_type "lncRNA"; transcript_name "ENSMUST00000297293"; exon_number 2; exon_id "ENSMUSE00001587797.1"; level 2; tag "basic"; tag "Ensembl_canonical"; tag "GENCODE_Primary"; tag "TAGENE";
chr1	sragcm37_mid	exon	27509651	27509706	0.0246194162404868	+	.	gene_id "ENSMUSG00000129952.1"; transcript_id "ENSMUSG00000129952.1_tx_10"; exon_id "chr1_27509651_27509706_+"; exonnum "2"; txlen "742";
chr1	sragcm37_mid	exon	27509651	27509706	0.00505013666471524	+	.	gene_id "ENSMUSG00000129952.1"; transcript_id "ENSMUSG00000129952.1_tx_11"; exon_id "chr1_27509651_27509706_+"; exonnum "2"; txlen "1041";
chr1	sragcm37_mid	exon	27509651	27509706	0.00505013666471524	+	.	gene_id "ENSMUSG00000129952.1"; transcript_id "ENSMUSG00000129952.1_tx_12"; exon_id "chr1_27509651_27509706_+"; exonnum "2"; txlen "820";
chr1	sragcm37_mid	exon	27509651	27509706	0.07427909344352	+	.	gene_id "ENSMUSG00000129952.1"; transcript_id "ENSMUSG00000129952.1_tx_9"; exon_id "chr1_27509651_27509706_+"; exonnum "2"; txlen "963";
chr1	sragcm37_mid	exon	27516402	27516479	0.00505013666471524	+	.	gene_id "ENSMUSG00000129952.1"; transcript_id "ENSMUSG00000129952.1_tx_11"; exon_id "chr1_27516402_27516479_+"; exonnum "3"; txlen "1041";
chr1	sragcm37_mid	exon	27516402	27516479	0.00505013666471524	+	.	gene_id "ENSMUSG00000129952.1"; transcript_id "ENSMUSG00000129952.1_tx_12"; exon_id "chr1_27516402_27516479_+"; exonnum "3"; txlen "820";
chr1	HAVANA	exon	27518273	27518504	0	+	.	gene_id "ENSMUSG00000129952.1"; transcript_id "ENSMUST00000297294.1"; gene_type "lncRNA"; gene_name "ENSMUSG00000129952"; transcript_type "lncRNA"; transcript_name "ENSMUST00000297294"; exon_number 1; exon_id "ENSMUSE00001587788.1"; level 2; tag "TAGENE";
chr1	ENSEMBL_gcm37	exon	27518273	27518504	0.308443086194354	+	.	gene_id "ENSMUSG00000129952.1"; transcript_id "ENSMUSG00000129952.1_tx_2"; exon_id "chr1_27518273_27518504_+"; exonnum "1"; txlen "941";
chr1	HAVANA	transcript	27518273	27538070	0	+	.	gene_id "ENSMUSG00000129952.1"; transcript_id "ENSMUST00000297294.1"; gene_type "lncRNA"; gene_name "ENSMUSG00000129952"; transcript_type "lncRNA"; transcript_name "ENSMUST00000297294"; level 2; tag "TAGENE";
chr1	HAVANA	exon	27520330	27520502	0	+	.	gene_id "ENSMUSG00000129952.1"; transcript_id "ENSMUST00000297293.1"; gene_type "lncRNA"; gene_name "ENSMUSG00000129952"; transcript_type "lncRNA"; transcript_name "ENSMUST00000297293"; exon_number 3; exon_id "ENSMUSE00001587798.1"; level 2; tag "basic"; tag "Ensembl_canonical"; tag "GENCODE_Primary"; tag "TAGENE";
chr1	HAVANA	exon	27520330	27520502	0	+	.	gene_id "ENSMUSG00000129952.1"; transcript_id "ENSMUST00000297294.1"; gene_type "lncRNA"; gene_name "ENSMUSG00000129952"; transcript_type "lncRNA"; transcript_name "ENSMUST00000297294"; exon_number 2; exon_id "ENSMUSE00001587798.1"; level 2; tag "TAGENE";
chr1	ENSEMBL_gcm37	exon	27520330	27520502	0.0246194162404868	+	.	gene_id "ENSMUSG00000129952.1"; transcript_id "ENSMUSG00000129952.1_tx_10"; exon_id "chr1_27520330_27520502_+"; exonnum "3"; txlen "742";
chr1	ENSEMBL_gcm37	exon	27520330	27520502	0.00505013666471524	+	.	gene_id "ENSMUSG00000129952.1"; transcript_id "ENSMUSG00000129952.1_tx_11"; exon_id "chr1_27520330_27520502_+"; exonnum "4"; txlen "1041";
chr1	ENSEMBL_gcm37	exon	27520330	27520502	0.00505013666471524	+	.	gene_id "ENSMUSG00000129952.1"; transcript_id "ENSMUSG00000129952.1_tx_12"; exon_id "chr1_27520330_27520502_+"; exonnum "4"; txlen "820";
chr1	ENSEMBL_gcm37	exon	27520330	27520502	0.308443086194354	+	.	gene_id "ENSMUSG00000129952.1"; transcript_id "ENSMUSG00000129952.1_tx_2"; exon_id "chr1_27520330_27520502_+"; exonnum "2"; txlen "941";
chr1	ENSEMBL_gcm37	exon	27520330	27520502	0.078487540664116	+	.	gene_id "ENSMUSG00000129952.1"; transcript_id "ENSMUSG00000129952.1_tx_7"; exon_id "chr1_27520330_27520502_+"; exonnum "2"; txlen "907";
chr1	ENSEMBL_gcm37	exon	27520330	27520502	0.07427909344352	+	.	gene_id "ENSMUSG00000129952.1"; transcript_id "ENSMUSG00000129952.1_tx_9"; exon_id "chr1_27520330_27520502_+"; exonnum "3"; txlen "963";
chr1	sragcm37_ss	exon	27522484	27523019	0.00505013666471524	+	.	gene_id "ENSMUSG00000129952.1"; transcript_id "ENSMUSG00000129952.1_tx_11"; exon_id "chr1_27522484_27523019_+"; exonnum "5"; txlen "1041";
chr1	sragcm37_ss	exon	27522484	27523019	0.308443086194354	+	.	gene_id "ENSMUSG00000129952.1"; transcript_id "ENSMUSG00000129952.1_tx_2"; exon_id "chr1_27522484_27523019_+"; exonnum "3"; txlen "941";
chr1	sragcm37_ss	exon	27522484	27523019	0.078487540664116	+	.	gene_id "ENSMUSG00000129952.1"; transcript_id "ENSMUSG00000129952.1_tx_7"; exon_id "chr1_27522484_27523019_+"; exonnum "3"; txlen "907";
chr1	sragcm37_ss	exon	27522484	27523019	0.07427909344352	+	.	gene_id "ENSMUSG00000129952.1"; transcript_id "ENSMUSG00000129952.1_tx_9"; exon_id "chr1_27522484_27523019_+"; exonnum "4"; txlen "963";
chr1	HAVANA	exon	27527262	27527392	0	+	.	gene_id "ENSMUSG00000129952.1"; transcript_id "ENSMUST00000297295.1"; gene_type "lncRNA"; gene_name "ENSMUSG00000129952"; transcript_type "lncRNA"; transcript_name "ENSMUST00000297295"; exon_number 1; exon_id "ENSMUSE00001587794.1"; level 2; tag "TAGENE";
chr1	HAVANA	transcript	27527262	27538084	0	+	.	gene_id "ENSMUSG00000129952.1"; transcript_id "ENSMUST00000297295.1"; gene_type "lncRNA"; gene_name "ENSMUSG00000129952"; transcript_type "lncRNA"; transcript_name "ENSMUST00000297295"; level 2; tag "TAGENE";
chr1	HAVANA	exon	27527291	27527392	0	+	.	gene_id "ENSMUSG00000129952.1"; transcript_id "ENSMUST00000297298.1"; gene_type "lncRNA"; gene_name "ENSMUSG00000129952"; transcript_type "lncRNA"; transcript_name "ENSMUST00000297298"; exon_number 1; exon_id "ENSMUSE00001587790.1"; level 2; tag "basic"; tag "TAGENE";
chr1	HAVANA	exon	27527291	27527392	0	+	.	gene_id "ENSMUSG00000129952.1"; transcript_id "ENSMUST00000297297.1"; gene_type "lncRNA"; gene_name "ENSMUSG00000129952"; transcript_type "lncRNA"; transcript_name "ENSMUST00000297297"; exon_number 1; exon_id "ENSMUSE00001587790.1"; level 2; tag "TAGENE";
chr1	HAVANA	transcript	27527291	27566949	0	+	.	gene_id "ENSMUSG00000129952.1"; transcript_id "ENSMUST00000297298.1"; gene_type "lncRNA"; gene_name "ENSMUSG00000129952"; transcript_type "lncRNA"; transcript_name "ENSMUST00000297298"; level 2; tag "basic"; tag "TAGENE";
chr1	HAVANA	transcript	27527291	27566952	0	+	.	gene_id "ENSMUSG00000129952.1"; transcript_id "ENSMUST00000297297.1"; gene_type "lncRNA"; gene_name "ENSMUSG00000129952"; transcript_type "lncRNA"; transcript_name "ENSMUST00000297297"; level 2; tag "TAGENE";
chr1	HAVANA	exon	27527322	27527392	0	+	.	gene_id "ENSMUSG00000129952.1"; transcript_id "ENSMUST00000297296.1"; gene_type "lncRNA"; gene_name "ENSMUSG00000129952"; transcript_type "lncRNA"; transcript_name "ENSMUST00000297296"; exon_number 1; exon_id "ENSMUSE00001587793.1"; level 2; tag "TAGENE";
chr1	HAVANA	transcript	27527322	27538070	0	+	.	gene_id "ENSMUSG00000129952.1"; transcript_id "ENSMUST00000297296.1"; gene_type "lncRNA"; gene_name "ENSMUSG00000129952"; transcript_type "lncRNA"; transcript_name "ENSMUST00000297296"; level 2; tag "TAGENE";
chr1	HAVANA	exon	27535330	27535430	0	+	.	gene_id "ENSMUSG00000129952.1"; transcript_id "ENSMUST00000297296.1"; gene_type "lncRNA"; gene_name "ENSMUSG00000129952"; transcript_type "lncRNA"; transcript_name "ENSMUST00000297296"; exon_number 2; exon_id "ENSMUSE00001587792.1"; level 2; tag "TAGENE";
chr1	HAVANA	exon	27537756	27538070	0	+	.	gene_id "ENSMUSG00000129952.1"; transcript_id "ENSMUST00000297293.1"; gene_type "lncRNA"; gene_name "ENSMUSG00000129952"; transcript_type "lncRNA"; transcript_name "ENSMUST00000297293"; exon_number 4; exon_id "ENSMUSE00001587796.1"; level 2; tag "basic"; tag "Ensembl_canonical"; tag "GENCODE_Primary"; tag "TAGENE";
chr1	HAVANA	exon	27537756	27538070	0	+	.	gene_id "ENSMUSG00000129952.1"; transcript_id "ENSMUST00000297294.1"; gene_type "lncRNA"; gene_name "ENSMUSG00000129952"; transcript_type "lncRNA"; transcript_name "ENSMUST00000297294"; exon_number 3; exon_id "ENSMUSE00001587796.1"; level 2; tag "TAGENE";
chr1	HAVANA	exon	27537756	27538070	0	+	.	gene_id "ENSMUSG00000129952.1"; transcript_id "ENSMUST00000297296.1"; gene_type "lncRNA"; gene_name "ENSMUSG00000129952"; transcript_type "lncRNA"; transcript_name "ENSMUST00000297296"; exon_number 3; exon_id "ENSMUSE00001587796.1"; level 2; tag "TAGENE";
chr1	ENSEMBL_gcm37	exon	27537756	27538070	0.0246194162404868	+	.	gene_id "ENSMUSG00000129952.1"; transcript_id "ENSMUSG00000129952.1_tx_10"; exon_id "chr1_27537756_27538070_+"; exonnum "4"; txlen "742";
chr1	ENSEMBL_gcm37	exon	27537756	27538070	0.00505013666471524	+	.	gene_id "ENSMUSG00000129952.1"; transcript_id "ENSMUSG00000129952.1_tx_12"; exon_id "chr1_27537756_27538070_+"; exonnum "5"; txlen "820";
chr1	HAVANA	exon	27537756	27538084	0	+	.	gene_id "ENSMUSG00000129952.1"; transcript_id "ENSMUST00000297295.1"; gene_type "lncRNA"; gene_name "ENSMUSG00000129952"; transcript_type "lncRNA"; transcript_name "ENSMUST00000297295"; exon_number 2; exon_id "ENSMUSE00001587799.1"; level 2; tag "TAGENE";
chr1	sragcm37_es	exon	27543021	27543142	0.161193491884661	+	.	gene_id "ENSMUSG00000129952.1"; transcript_id "ENSMUSG00000129952.1_tx_5"; exon_id "chr1_27543021_27543142_+"; exonnum "1"; txlen "941";
chr1	HAVANA	exon	27565307	27565683	0	+	.	gene_id "ENSMUSG00000129952.1"; transcript_id "ENSMUST00000297298.1"; gene_type "lncRNA"; gene_name "ENSMUSG00000129952"; transcript_type "lncRNA"; transcript_name "ENSMUST00000297298"; exon_number 2; exon_id "ENSMUSE00001587791.1"; level 2; tag "basic"; tag "TAGENE";
chr1	ENSEMBL_gcm37	exon	27565307	27565683	0.161193491884661	+	.	gene_id "ENSMUSG00000129952.1"; transcript_id "ENSMUSG00000129952.1_tx_5"; exon_id "chr1_27565307_27565683_+"; exonnum "2"; txlen "941";
chr1	HAVANA	exon	27565390	27565683	0	+	.	gene_id "ENSMUSG00000129952.1"; transcript_id "ENSMUST00000297297.1"; gene_type "lncRNA"; gene_name "ENSMUSG00000129952"; transcript_type "lncRNA"; transcript_name "ENSMUST00000297297"; exon_number 2; exon_id "ENSMUSE00001587787.1"; level 2; tag "TAGENE";
chr1	HAVANA	exon	27566508	27566949	0	+	.	gene_id "ENSMUSG00000129952.1"; transcript_id "ENSMUST00000297298.1"; gene_type "lncRNA"; gene_name "ENSMUSG00000129952"; transcript_type "lncRNA"; transcript_name "ENSMUST00000297298"; exon_number 3; exon_id "ENSMUSE00001587795.1"; level 2; tag "basic"; tag "TAGENE";
chr1	ENSEMBL_gcm37	exon	27566508	27566949	0.161193491884661	+	.	gene_id "ENSMUSG00000129952.1"; transcript_id "ENSMUSG00000129952.1_tx_5"; exon_id "chr1_27566508_27566949_+"; exonnum "3"; txlen "941";
chr1	HAVANA	exon	27566508	27566952	0	+	.	gene_id "ENSMUSG00000129952.1"; transcript_id "ENSMUST00000297297.1"; gene_type "lncRNA"; gene_name "ENSMUSG00000129952"; transcript_type "lncRNA"; transcript_name "ENSMUST00000297297"; exon_number 3; exon_id "ENSMUSE00001587800.1"; level 2; tag "TAGENE";
chr1	HAVANA	exon	27923059	27923159	0	+	.	gene_id "ENSMUSG00000101514.4"; transcript_id "ENSMUST00000185409.4"; gene_type "lncRNA"; gene_name "Gm5524"; transcript_type "lncRNA"; transcript_name "Gm5524-201"; exon_number 1; exon_id "ENSMUSE00001488192.1"; level 2; transcript_support_level "1"; mgi_id "MGI:3646041"; tag "Ensembl_canonical"; tag "GENCODE_Primary"; tag "TAGENE"; havana_gene "OTTMUSG00000046490.1"; havana_transcript "OTTMUST00000120987.1";
chr1	HAVANA	gene	27923059	27941916	0	+	.	gene_id "ENSMUSG00000101514.4"; gene_type "lncRNA"; gene_name "Gm5524"; level 2; mgi_id "MGI:3646041"; havana_gene "OTTMUSG00000046490.1";
chr1	HAVANA	transcript	27923059	27941916	0	+	.	gene_id "ENSMUSG00000101514.4"; transcript_id "ENSMUST00000185409.4"; gene_type "lncRNA"; gene_name "Gm5524"; transcript_type "lncRNA"; transcript_name "Gm5524-201"; level 2; transcript_support_level "1"; mgi_id "MGI:3646041"; tag "Ensembl_canonical"; tag "GENCODE_Primary"; tag "TAGENE"; havana_gene "OTTMUSG00000046490.1"; havana_transcript "OTTMUST00000120987.1";
chr1	HAVANA	exon	27923079	27923159	0	+	.	gene_id "ENSMUSG00000101514.4"; transcript_id "ENSMUST00000272245.1"; gene_type "lncRNA"; gene_name "Gm5524"; transcript_type "lncRNA"; transcript_name "Gm5524-202"; exon_number 1; exon_id "ENSMUSE00001539863.1"; level 2; mgi_id "MGI:3646041"; tag "TAGENE"; havana_gene "OTTMUSG00000046490.1";
chr1	HAVANA	transcript	27923079	27941332	0	+	.	gene_id "ENSMUSG00000101514.4"; transcript_id "ENSMUST00000272245.1"; gene_type "lncRNA"; gene_name "Gm5524"; transcript_type "lncRNA"; transcript_name "Gm5524-202"; level 2; mgi_id "MGI:3646041"; tag "TAGENE"; havana_gene "OTTMUSG00000046490.1";
chr1	HAVANA	exon	27923121	27923159	0	+	.	gene_id "ENSMUSG00000101514.4"; transcript_id "ENSMUST00000272246.1"; gene_type "lncRNA"; gene_name "Gm5524"; transcript_type "lncRNA"; transcript_name "Gm5524-203"; exon_number 1; exon_id "ENSMUSE00001539867.1"; level 2; mgi_id "MGI:3646041"; tag "basic"; tag "TAGENE"; havana_gene "OTTMUSG00000046490.1";
chr1	HAVANA	transcript	27923121	27941272	0	+	.	gene_id "ENSMUSG00000101514.4"; transcript_id "ENSMUST00000272246.1"; gene_type "lncRNA"; gene_name "Gm5524"; transcript_type "lncRNA"; transcript_name "Gm5524-203"; level 2; mgi_id "MGI:3646041"; tag "basic"; tag "TAGENE"; havana_gene "OTTMUSG00000046490.1";
chr1	HAVANA	exon	27935760	27935820	0	+	.	gene_id "ENSMUSG00000101514.4"; transcript_id "ENSMUST00000272246.1"; gene_type "lncRNA"; gene_name "Gm5524"; transcript_type "lncRNA"; transcript_name "Gm5524-203"; exon_number 2; exon_id "ENSMUSE00001539865.1"; level 2; mgi_id "MGI:3646041"; tag "basic"; tag "TAGENE"; havana_gene "OTTMUSG00000046490.1";
chr1	HAVANA	exon	27939509	27939732	0	+	.	gene_id "ENSMUSG00000101514.4"; transcript_id "ENSMUST00000272245.1"; gene_type "lncRNA"; gene_name "Gm5524"; transcript_type "lncRNA"; transcript_name "Gm5524-202"; exon_number 2; exon_id "ENSMUSE00001539868.1"; level 2; mgi_id "MGI:3646041"; tag "TAGENE"; havana_gene "OTTMUSG00000046490.1";
chr1	HAVANA	exon	27939509	27941272	0	+	.	gene_id "ENSMUSG00000101514.4"; transcript_id "ENSMUST00000272246.1"; gene_type "lncRNA"; gene_name "Gm5524"; transcript_type "lncRNA"; transcript_name "Gm5524-203"; exon_number 3; exon_id "ENSMUSE00001539864.1"; level 2; mgi_id "MGI:3646041"; tag "basic"; tag "TAGENE"; havana_gene "OTTMUSG00000046490.1";
chr1	HAVANA	exon	27939509	27941916	0	+	.	gene_id "ENSMUSG00000101514.4"; transcript_id "ENSMUST00000185409.4"; gene_type "lncRNA"; gene_name "Gm5524"; transcript_type "lncRNA"; transcript_name "Gm5524-201"; exon_number 2; exon_id "ENSMUSE00001539869.1"; level 2; transcript_support_level "1"; mgi_id "MGI:3646041"; tag "Ensembl_canonical"; tag "GENCODE_Primary"; tag "TAGENE"; havana_gene "OTTMUSG00000046490.1"; havana_transcript "OTTMUST00000120987.1";
chr1	HAVANA	exon	27940138	27941332	0	+	.	gene_id "ENSMUSG00000101514.4"; transcript_id "ENSMUST00000272245.1"; gene_type "lncRNA"; gene_name "Gm5524"; transcript_type "lncRNA"; transcript_name "Gm5524-202"; exon_number 3; exon_id "ENSMUSE00001539866.1"; level 2; mgi_id "MGI:3646041"; tag "TAGENE"; havana_gene "OTTMUSG00000046490.1";
chr1	HAVANA	gene	28028991	28030863	0	+	.	gene_id "ENSMUSG00000101372.2"; gene_type "processed_pseudogene"; gene_name "Gm19028"; level 2; mgi_id "MGI:5011213"; tag "overlapping_locus"; havana_gene "OTTMUSG00000048681.1";
chr1	HAVANA	transcript	28028991	28030863	0	+	.	gene_id "ENSMUSG00000101372.2"; transcript_id "ENSMUST00000189614.2"; gene_type "processed_pseudogene"; gene_name "Gm19028"; transcript_type "processed_pseudogene"; transcript_name "Gm19028-201"; level 2; transcript_support_level "NA"; mgi_id "MGI:5011213"; ont "PGO:0000004"; tag "basic"; tag "Ensembl_canonical"; tag "GENCODE_Primary"; havana_gene "OTTMUSG00000048681.1"; havana_transcript "OTTMUST00000124668.1";
chr1	HAVANA	exon	28028991	28030863	0	+	.	gene_id "ENSMUSG00000101372.2"; transcript_id "ENSMUST00000189614.2"; gene_type "processed_pseudogene"; gene_name "Gm19028"; transcript_type "processed_pseudogene"; transcript_name "Gm19028-201"; exon_number 1; exon_id "ENSMUSE00001318485.2"; level 2; transcript_support_level "NA"; mgi_id "MGI:5011213"; ont "PGO:0000004"; tag "basic"; tag "Ensembl_canonical"; tag "GENCODE_Primary"; havana_gene "OTTMUSG00000048681.1"; havana_transcript "OTTMUST00000124668.1";
chr1	sragcm37_es	exon	28188627	28189037	0.00950151181946106	+	.	gene_id "sragcm37_gene_12900"; transcript_id "sragcm37_gene_12900_tx_2"; exon_id "chr1_28188627_28189037_+"; exonnum "1"; txlen "591";
chr1	sragcm37_ss	exon	28206824	28207003	0.00950151181946106	+	.	gene_id "sragcm37_gene_12900"; transcript_id "sragcm37_gene_12900_tx_2"; exon_id "chr1_28206824_28207003_+"; exonnum "2"; txlen "591";
chr1	HAVANA	exon	28267662	28267726	0	+	.	gene_id "ENSMUSG00000129466.1"; transcript_id "ENSMUST00000293973.1"; gene_type "lncRNA"; gene_name "ENSMUSG00000129466"; transcript_type "lncRNA"; transcript_name "ENSMUST00000293973"; exon_number 1; exon_id "ENSMUSE00001581806.1"; level 2; tag "basic"; tag "Ensembl_canonical"; tag "GENCODE_Primary"; tag "TAGENE";
chr1	HAVANA	gene	28267662	28271758	0	+	.	gene_id "ENSMUSG00000129466.1"; gene_type "lncRNA"; gene_name "ENSMUSG00000129466"; level 2;
chr1	HAVANA	transcript	28267662	28271758	0	+	.	gene_id "ENSMUSG00000129466.1"; transcript_id "ENSMUST00000293973.1"; gene_type "lncRNA"; gene_name "ENSMUSG00000129466"; transcript_type "lncRNA"; transcript_name "ENSMUST00000293973"; level 2; tag "basic"; tag "Ensembl_canonical"; tag "GENCODE_Primary"; tag "TAGENE";
chr1	HAVANA	exon	28271391	28271758	0	+	.	gene_id "ENSMUSG00000129466.1"; transcript_id "ENSMUST00000293973.1"; gene_type "lncRNA"; gene_name "ENSMUSG00000129466"; transcript_type "lncRNA"; transcript_name "ENSMUST00000293973"; exon_number 2; exon_id "ENSMUSE00001581805.1"; level 2; tag "basic"; tag "Ensembl_canonical"; tag "GENCODE_Primary"; tag "TAGENE";
chr1	HAVANA	exon	28296657	28296738	0	+	.	gene_id "ENSMUSG00000141222.1"; transcript_id "ENSMUST00000363879.1"; gene_type "lncRNA"; gene_name "ENSMUSG00000141222"; transcript_type "lncRNA"; transcript_name "ENSMUST00000363879"; exon_number 1; exon_id "ENSMUSE00001716130.1"; level 2; tag "basic"; tag "Ensembl_canonical"; tag "GENCODE_Primary"; tag "TAGENE";
chr1	HAVANA	gene	28296657	28353928	0	+	.	gene_id "ENSMUSG00000141222.1"; gene_type "lncRNA"; gene_name "ENSMUSG00000141222"; level 2;
chr1	HAVANA	transcript	28296657	28353928	0	+	.	gene_id "ENSMUSG00000141222.1"; transcript_id "ENSMUST00000363879.1"; gene_type "lncRNA"; gene_name "ENSMUSG00000141222"; transcript_type "lncRNA"; transcript_name "ENSMUST00000363879"; level 2; tag "basic"; tag "Ensembl_canonical"; tag "GENCODE_Primary"; tag "TAGENE";
chr1	HAVANA	exon	28308110	28308199	0	+	.	gene_id "ENSMUSG00000141222.1"; transcript_id "ENSMUST00000363879.1"; gene_type "lncRNA"; gene_name "ENSMUSG00000141222"; transcript_type "lncRNA"; transcript_name "ENSMUST00000363879"; exon_number 2; exon_id "ENSMUSE00001716131.1"; level 2; tag "basic"; tag "Ensembl_canonical"; tag "GENCODE_Primary"; tag "TAGENE";
chr1	HAVANA	exon	28353777	28353928	0	+	.	gene_id "ENSMUSG00000141222.1"; transcript_id "ENSMUST00000363879.1"; gene_type "lncRNA"; gene_name "ENSMUSG00000141222"; transcript_type "lncRNA"; transcript_name "ENSMUST00000363879"; exon_number 3; exon_id "ENSMUSE00001716132.1"; level 2; tag "basic"; tag "Ensembl_canonical"; tag "GENCODE_Primary"; tag "TAGENE";
chr1	HAVANA	gene	28608999	28610512	0	+	.	gene_id "ENSMUSG00000103241.2"; gene_type "TEC"; gene_name "Gm38089"; level 2; mgi_id "MGI:5611317"; havana_gene "OTTMUSG00000048823.1";
chr1	HAVANA	transcript	28608999	28610512	0	+	.	gene_id "ENSMUSG00000103241.2"; transcript_id "ENSMUST00000193585.2"; gene_type "TEC"; gene_name "Gm38089"; transcript_type "TEC"; transcript_name "Gm38089-201"; level 2; transcript_support_level "NA"; mgi_id "MGI:5611317"; tag "basic"; tag "Ensembl_canonical"; tag "GENCODE_Primary"; havana_gene "OTTMUSG00000048823.1"; havana_transcript "OTTMUST00000124902.1";
chr1	HAVANA	exon	28608999	28610512	0	+	.	gene_id "ENSMUSG00000103241.2"; transcript_id "ENSMUST00000193585.2"; gene_type "TEC"; gene_name "Gm38089"; transcript_type "TEC"; transcript_name "Gm38089-201"; exon_number 1; exon_id "ENSMUSE00001346211.2"; level 2; transcript_support_level "NA"; mgi_id "MGI:5611317"; tag "basic"; tag "Ensembl_canonical"; tag "GENCODE_Primary"; havana_gene "OTTMUSG00000048823.1"; havana_transcript "OTTMUST00000124902.1";
chr1	sragcm37_es	exon	28662045	28662188	0.704153529695376	+	.	gene_id "sragcm37_gene_39"; transcript_id "sragcm37_gene_39_tx_1"; exon_id "chr1_28662045_28662188_+"; exonnum "1"; txlen "519";
chr1	sragcm37_ss	exon	28663346	28663720	0.704153529695376	+	.	gene_id "sragcm37_gene_39"; transcript_id "sragcm37_gene_39_tx_1"; exon_id "chr1_28663346_28663720_+"; exonnum "2"; txlen "519";
chr1	sragcm37_es	exon	28928729	28928877	0.00883773916325167	+	.	gene_id "ENSMUSG00000124238.1"; transcript_id "ENSMUSG00000124238.1_tx_13"; exon_id "chr1_28928729_28928877_+"; exonnum "1"; txlen "821";
chr1	sragcm37_es	exon	28928729	28928877	0.00883773916325167	+	.	gene_id "ENSMUSG00000124238.1"; transcript_id "ENSMUSG00000124238.1_tx_14"; exon_id "chr1_28928729_28928877_+"; exonnum "1"; txlen "852";
chr1	sragcm37_es	exon	28928729	28928877	0.00547098138677484	+	.	gene_id "ENSMUSG00000124238.1"; transcript_id "ENSMUSG00000124238.1_tx_16"; exon_id "chr1_28928729_28928877_+"; exonnum "1"; txlen "1024";
chr1	sragcm37_es	exon	28928729	28928877	0.00547098138677484	+	.	gene_id "ENSMUSG00000124238.1"; transcript_id "ENSMUSG00000124238.1_tx_17"; exon_id "chr1_28928729_28928877_+"; exonnum "1"; txlen "1055";
chr1	sragcm37_es	exon	28928729	28928877	0.00547098138677484	+	.	gene_id "ENSMUSG00000124238.1"; transcript_id "ENSMUSG00000124238.1_tx_18"; exon_id "chr1_28928729_28928877_+"; exonnum "1"; txlen "1237";
chr1	sragcm37_es	exon	28928729	28928877	0.00547098138677484	+	.	gene_id "ENSMUSG00000124238.1"; transcript_id "ENSMUSG00000124238.1_tx_19"; exon_id "chr1_28928729_28928877_+"; exonnum "1"; txlen "1206";
chr1	sragcm37_es	exon	28928729	28928877	0.00526055902574504	+	.	gene_id "ENSMUSG00000124238.1"; transcript_id "ENSMUSG00000124238.1_tx_20"; exon_id "chr1_28928729_28928877_+"; exonnum "1"; txlen "1325";
chr1	sragcm37_es	exon	28928729	28928877	0.00526055902574504	+	.	gene_id "ENSMUSG00000124238.1"; transcript_id "ENSMUSG00000124238.1_tx_21"; exon_id "chr1_28928729_28928877_+"; exonnum "1"; txlen "1294";
chr1	sragcm37_es	exon	28928729	28928877	0.00526055902574504	+	.	gene_id "ENSMUSG00000124238.1"; transcript_id "ENSMUSG00000124238.1_tx_22"; exon_id "chr1_28928729_28928877_+"; exonnum "1"; txlen "1507";
chr1	sragcm37_es	exon	28928729	28928877	0.00526055902574504	+	.	gene_id "ENSMUSG00000124238.1"; transcript_id "ENSMUSG00000124238.1_tx_23"; exon_id "chr1_28928729_28928877_+"; exonnum "1"; txlen "1476";
chr1	sragcm37_es	exon	28928729	28928877	0.00168337888823841	+	.	gene_id "ENSMUSG00000124238.1"; transcript_id "ENSMUSG00000124238.1_tx_30"; exon_id "chr1_28928729_28928877_+"; exonnum "1"; txlen "1502";
chr1	sragcm37_es	exon	28928729	28928877	0.00168337888823841	+	.	gene_id "ENSMUSG00000124238.1"; transcript_id "ENSMUSG00000124238.1_tx_31"; exon_id "chr1_28928729_28928877_+"; exonnum "1"; txlen "1705";
chr1	sragcm37_es	exon	28928729	28928877	0.00168337888823841	+	.	gene_id "ENSMUSG00000124238.1"; transcript_id "ENSMUSG00000124238.1_tx_33"; exon_id "chr1_28928729_28928877_+"; exonnum "1"; txlen "1975";
chr1	sragcm37_es	exon	28928729	28928877	0.00168337888823841	+	.	gene_id "ENSMUSG00000124238.1"; transcript_id "ENSMUSG00000124238.1_tx_34"; exon_id "chr1_28928729_28928877_+"; exonnum "1"; txlen "1887";
chr1	sragcm37_es	exon	28928729	28928877	0.00168337888823841	+	.	gene_id "ENSMUSG00000124238.1"; transcript_id "ENSMUSG00000124238.1_tx_35"; exon_id "chr1_28928729_28928877_+"; exonnum "1"; txlen "2385";
chr1	sragcm37_mid	exon	28957012	28957281	0.00526055902574504	+	.	gene_id "ENSMUSG00000124238.1"; transcript_id "ENSMUSG00000124238.1_tx_20"; exon_id "chr1_28957012_28957281_+"; exonnum "2"; txlen "1325";
chr1	sragcm37_mid	exon	28957012	28957281	0.00526055902574504	+	.	gene_id "ENSMUSG00000124238.1"; transcript_id "ENSMUSG00000124238.1_tx_21"; exon_id "chr1_28957012_28957281_+"; exonnum "2"; txlen "1294";
chr1	sragcm37_mid	exon	28957012	28957281	0.00526055902574504	+	.	gene_id "ENSMUSG00000124238.1"; transcript_id "ENSMUSG00000124238.1_tx_22"; exon_id "chr1_28957012_28957281_+"; exonnum "2"; txlen "1507";
chr1	sragcm37_mid	exon	28957012	28957281	0.00526055902574504	+	.	gene_id "ENSMUSG00000124238.1"; transcript_id "ENSMUSG00000124238.1_tx_23"; exon_id "chr1_28957012_28957281_+"; exonnum "2"; txlen "1476";
chr1	sragcm37_mid	exon	28957012	28957281	0.00168337888823841	+	.	gene_id "ENSMUSG00000124238.1"; transcript_id "ENSMUSG00000124238.1_tx_33"; exon_id "chr1_28957012_28957281_+"; exonnum "2"; txlen "1975";
chr1	sragcm37_mid	exon	28957012	28957281	0.00168337888823841	+	.	gene_id "ENSMUSG00000124238.1"; transcript_id "ENSMUSG00000124238.1_tx_35"; exon_id "chr1_28957012_28957281_+"; exonnum "2"; txlen "2385";
chr1	sragcm37_mid	exon	28959324	28959430	0.00547098138677484	+	.	gene_id "ENSMUSG00000124238.1"; transcript_id "ENSMUSG00000124238.1_tx_16"; exon_id "chr1_28959324_28959430_+"; exonnum "2"; txlen "1024";
chr1	sragcm37_mid	exon	28959324	28959430	0.00547098138677484	+	.	gene_id "ENSMUSG00000124238.1"; transcript_id "ENSMUSG00000124238.1_tx_17"; exon_id "chr1_28959324_28959430_+"; exonnum "2"; txlen "1055";
chr1	sragcm37_mid	exon	28959324	28959430	0.00547098138677484	+	.	gene_id "ENSMUSG00000124238.1"; transcript_id "ENSMUSG00000124238.1_tx_18"; exon_id "chr1_28959324_28959430_+"; exonnum "2"; txlen "1237";
chr1	sragcm37_mid	exon	28959324	28959430	0.00547098138677484	+	.	gene_id "ENSMUSG00000124238.1"; transcript_id "ENSMUSG00000124238.1_tx_19"; exon_id "chr1_28959324_28959430_+"; exonnum "2"; txlen "1206";
chr1	sragcm37_mid	exon	28959324	28959430	0.00526055902574504	+	.	gene_id "ENSMUSG00000124238.1"; transcript_id "ENSMUSG00000124238.1_tx_20"; exon_id "chr1_28959324_28959430_+"; exonnum "3"; txlen "1325";
chr1	sragcm37_mid	exon	28959324	28959430	0.00526055902574504	+	.	gene_id "ENSMUSG00000124238.1"; transcript_id "ENSMUSG00000124238.1_tx_21"; exon_id "chr1_28959324_28959430_+"; exonnum "3"; txlen "1294";
chr1	sragcm37_mid	exon	28959324	28959430	0.00526055902574504	+	.	gene_id "ENSMUSG00000124238.1"; transcript_id "ENSMUSG00000124238.1_tx_22"; exon_id "chr1_28959324_28959430_+"; exonnum "3"; txlen "1507";
chr1	sragcm37_mid	exon	28959324	28959430	0.00526055902574504	+	.	gene_id "ENSMUSG00000124238.1"; transcript_id "ENSMUSG00000124238.1_tx_23"; exon_id "chr1_28959324_28959430_+"; exonnum "3"; txlen "1476";
chr1	sragcm37_mid	exon	28959324	28959430	0.00168337888823841	+	.	gene_id "ENSMUSG00000124238.1"; transcript_id "ENSMUSG00000124238.1_tx_31"; exon_id "chr1_28959324_28959430_+"; exonnum "2"; txlen "1705";
chr1	sragcm37_mid	exon	28959324	28959430	0.00168337888823841	+	.	gene_id "ENSMUSG00000124238.1"; transcript_id "ENSMUSG00000124238.1_tx_33"; exon_id "chr1_28959324_28959430_+"; exonnum "3"; txlen "1975";
chr1	sragcm37_mid	exon	28959324	28959430	0.00168337888823841	+	.	gene_id "ENSMUSG00000124238.1"; transcript_id "ENSMUSG00000124238.1_tx_34"; exon_id "chr1_28959324_28959430_+"; exonnum "2"; txlen "1887";
chr1	sragcm37_mid	exon	28959324	28959430	0.00168337888823841	+	.	gene_id "ENSMUSG00000124238.1"; transcript_id "ENSMUSG00000124238.1_tx_35"; exon_id "chr1_28959324_28959430_+"; exonnum "3"; txlen "2385";
chr1	sragcm37_mid	exon	28960759	28960854	0.00547098138677484	+	.	gene_id "ENSMUSG00000124238.1"; transcript_id "ENSMUSG00000124238.1_tx_16"; exon_id "chr1_28960759_28960854_+"; exonnum "3"; txlen "1024";
chr1	sragcm37_mid	exon	28960759	28960854	0.00547098138677484	+	.	gene_id "ENSMUSG00000124238.1"; transcript_id "ENSMUSG00000124238.1_tx_17"; exon_id "chr1_28960759_28960854_+"; exonnum "3"; txlen "1055";
chr1	sragcm37_mid	exon	28960759	28960854	0.00547098138677484	+	.	gene_id "ENSMUSG00000124238.1"; transcript_id "ENSMUSG00000124238.1_tx_18"; exon_id "chr1_28960759_28960854_+"; exonnum "3"; txlen "1237";
chr1	sragcm37_mid	exon	28960759	28960854	0.00547098138677484	+	.	gene_id "ENSMUSG00000124238.1"; transcript_id "ENSMUSG00000124238.1_tx_19"; exon_id "chr1_28960759_28960854_+"; exonnum "3"; txlen "1206";
chr1	sragcm37_mid	exon	28960759	28960854	0.00526055902574504	+	.	gene_id "ENSMUSG00000124238.1"; transcript_id "ENSMUSG00000124238.1_tx_20"; exon_id "chr1_28960759_28960854_+"; exonnum "4"; txlen "1325";
chr1	sragcm37_mid	exon	28960759	28960854	0.00526055902574504	+	.	gene_id "ENSMUSG00000124238.1"; transcript_id "ENSMUSG00000124238.1_tx_21"; exon_id "chr1_28960759_28960854_+"; exonnum "4"; txlen "1294";
chr1	sragcm37_mid	exon	28960759	28960854	0.00526055902574504	+	.	gene_id "ENSMUSG00000124238.1"; transcript_id "ENSMUSG00000124238.1_tx_22"; exon_id "chr1_28960759_28960854_+"; exonnum "4"; txlen "1507";
chr1	sragcm37_mid	exon	28960759	28960854	0.00526055902574504	+	.	gene_id "ENSMUSG00000124238.1"; transcript_id "ENSMUSG00000124238.1_tx_23"; exon_id "chr1_28960759_28960854_+"; exonnum "4"; txlen "1476";
chr1	sragcm37_mid	exon	28960759	28960854	0.00168337888823841	+	.	gene_id "ENSMUSG00000124238.1"; transcript_id "ENSMUSG00000124238.1_tx_31"; exon_id "chr1_28960759_28960854_+"; exonnum "3"; txlen "1705";
chr1	sragcm37_mid	exon	28960759	28960854	0.00168337888823841	+	.	gene_id "ENSMUSG00000124238.1"; transcript_id "ENSMUSG00000124238.1_tx_33"; exon_id "chr1_28960759_28960854_+"; exonnum "4"; txlen "1975";
chr1	sragcm37_mid	exon	28960759	28960854	0.00168337888823841	+	.	gene_id "ENSMUSG00000124238.1"; transcript_id "ENSMUSG00000124238.1_tx_34"; exon_id "chr1_28960759_28960854_+"; exonnum "3"; txlen "1887";
chr1	sragcm37_mid	exon	28960759	28960854	0.00168337888823841	+	.	gene_id "ENSMUSG00000124238.1"; transcript_id "ENSMUSG00000124238.1_tx_35"; exon_id "chr1_28960759_28960854_+"; exonnum "4"; txlen "2385";
chr1	sragcm37_mid	exon	28960759	28960854	0.0709555670893567	+	.	gene_id "ENSMUSG00000124238.1"; transcript_id "ENSMUSG00000124238.1_tx_4"; exon_id "chr1_28960759_28960854_+"; exonnum "1"; txlen "755";
chr1	sragcm37_mid	exon	28960759	28960854	0.0709555670893567	+	.	gene_id "ENSMUSG00000124238.1"; transcript_id "ENSMUSG00000124238.1_tx_5"; exon_id "chr1_28960759_28960854_+"; exonnum "1"; txlen "775";
chr1	sragcm37_mid	exon	28964131	28964312	0.00547098138677484	+	.	gene_id "ENSMUSG00000124238.1"; transcript_id "ENSMUSG00000124238.1_tx_18"; exon_id "chr1_28964131_28964312_+"; exonnum "4"; txlen "1237";
chr1	sragcm37_mid	exon	28964131	28964312	0.00547098138677484	+	.	gene_id "ENSMUSG00000124238.1"; transcript_id "ENSMUSG00000124238.1_tx_19"; exon_id "chr1_28964131_28964312_+"; exonnum "4"; txlen "1206";
chr1	sragcm37_mid	exon	28964131	28964312	0.00526055902574504	+	.	gene_id "ENSMUSG00000124238.1"; transcript_id "ENSMUSG00000124238.1_tx_22"; exon_id "chr1_28964131_28964312_+"; exonnum "5"; txlen "1507";
chr1	sragcm37_mid	exon	28964131	28964312	0.00526055902574504	+	.	gene_id "ENSMUSG00000124238.1"; transcript_id "ENSMUSG00000124238.1_tx_23"; exon_id "chr1_28964131_28964312_+"; exonnum "5"; txlen "1476";
chr1	sragcm37_mid	exon	28964131	28964312	0.00168337888823841	+	.	gene_id "ENSMUSG00000124238.1"; transcript_id "ENSMUSG00000124238.1_tx_34"; exon_id "chr1_28964131_28964312_+"; exonnum "4"; txlen "1887";
chr1	sragcm37_mid	exon	28964131	28964312	0.00168337888823841	+	.	gene_id "ENSMUSG00000124238.1"; transcript_id "ENSMUSG00000124238.1_tx_35"; exon_id "chr1_28964131_28964312_+"; exonnum "5"; txlen "2385";
chr1	sragcm37_es	exon	28969667	28969779	0.00947068455444997	+	.	gene_id "ENSMUSG00000124238.1"; transcript_id "ENSMUSG00000124238.1_tx_11"; exon_id "chr1_28969667_28969779_+"; exonnum "1"; txlen "816";
chr1	sragcm37_es	exon	28969667	28969779	0.073258705546534	+	.	gene_id "ENSMUSG00000124238.1"; transcript_id "ENSMUSG00000124238.1_tx_3"; exon_id "chr1_28969667_28969779_+"; exonnum "1"; txlen "785";
chr1	sragcm37_es	exon	28971330	28971597	0.00967942860737087	+	.	gene_id "ENSMUSG00000124238.1"; transcript_id "ENSMUSG00000124238.1_tx_10"; exon_id "chr1_28971330_28971597_+"; exonnum "1"; txlen "971";
chr1	sragcm37_es	exon	28971330	28971597	0.00168337888823841	+	.	gene_id "ENSMUSG00000124238.1"; transcript_id "ENSMUSG00000124238.1_tx_28"; exon_id "chr1_28971330_28971597_+"; exonnum "1"; txlen "1621";
chr1	sragcm37_es	exon	28971330	28971597	0.00168337888823841	+	.	gene_id "ENSMUSG00000124238.1"; transcript_id "ENSMUSG00000124238.1_tx_29"; exon_id "chr1_28971330_28971597_+"; exonnum "1"; txlen "1493";
chr1	sragcm37_es	exon	28971330	28971597	0.00168337888823841	+	.	gene_id "ENSMUSG00000124238.1"; transcript_id "ENSMUSG00000124238.1_tx_32"; exon_id "chr1_28971330_28971597_+"; exonnum "1"; txlen "1849";
chr1	sragcm37_es	exon	28971330	28971597	0.0170442112434139	+	.	gene_id "ENSMUSG00000124238.1"; transcript_id "ENSMUSG00000124238.1_tx_7"; exon_id "chr1_28971330_28971597_+"; exonnum "1"; txlen "940";
chr1	sragcm37_mid	exon	28975016	28975131	0.00967942860737087	+	.	gene_id "ENSMUSG00000124238.1"; transcript_id "ENSMUSG00000124238.1_tx_10"; exon_id "chr1_28975016_28975131_+"; exonnum "2"; txlen "971";
chr1	sragcm37_mid	exon	28975016	28975131	0.00947068455444997	+	.	gene_id "ENSMUSG00000124238.1"; transcript_id "ENSMUSG00000124238.1_tx_11"; exon_id "chr1_28975016_28975131_+"; exonnum "2"; txlen "816";
chr1	sragcm37_mid	exon	28975016	28975131	0.00883773916325167	+	.	gene_id "ENSMUSG00000124238.1"; transcript_id "ENSMUSG00000124238.1_tx_13"; exon_id "chr1_28975016_28975131_+"; exonnum "2"; txlen "821";
chr1	sragcm37_mid	exon	28975016	28975131	0.00883773916325167	+	.	gene_id "ENSMUSG00000124238.1"; transcript_id "ENSMUSG00000124238.1_tx_14"; exon_id "chr1_28975016_28975131_+"; exonnum "2"; txlen "852";
chr1	sragcm37_mid	exon	28975016	28975131	0.00547098138677484	+	.	gene_id "ENSMUSG00000124238.1"; transcript_id "ENSMUSG00000124238.1_tx_16"; exon_id "chr1_28975016_28975131_+"; exonnum "4"; txlen "1024";
chr1	sragcm37_mid	exon	28975016	28975131	0.00547098138677484	+	.	gene_id "ENSMUSG00000124238.1"; transcript_id "ENSMUSG00000124238.1_tx_17"; exon_id "chr1_28975016_28975131_+"; exonnum "4"; txlen "1055";
chr1	sragcm37_mid	exon	28975016	28975131	0.00547098138677484	+	.	gene_id "ENSMUSG00000124238.1"; transcript_id "ENSMUSG00000124238.1_tx_18"; exon_id "chr1_28975016_28975131_+"; exonnum "5"; txlen "1237";
chr1	sragcm37_mid	exon	28975016	28975131	0.00547098138677484	+	.	gene_id "ENSMUSG00000124238.1"; transcript_id "ENSMUSG00000124238.1_tx_19"; exon_id "chr1_28975016_28975131_+"; exonnum "5"; txlen "1206";
chr1	sragcm37_mid	exon	28975016	28975131	0.00526055902574504	+	.	gene_id "ENSMUSG00000124238.1"; transcript_id "ENSMUSG00000124238.1_tx_20"; exon_id "chr1_28975016_28975131_+"; exonnum "5"; txlen "1325";
chr1	sragcm37_mid	exon	28975016	28975131	0.00526055902574504	+	.	gene_id "ENSMUSG00000124238.1"; transcript_id "ENSMUSG00000124238.1_tx_21"; exon_id "chr1_28975016_28975131_+"; exonnum "5"; txlen "1294";
chr1	sragcm37_mid	exon	28975016	28975131	0.00526055902574504	+	.	gene_id "ENSMUSG00000124238.1"; transcript_id "ENSMUSG00000124238.1_tx_22"; exon_id "chr1_28975016_28975131_+"; exonnum "6"; txlen "1507";
chr1	sragcm37_mid	exon	28975016	28975131	0.00526055902574504	+	.	gene_id "ENSMUSG00000124238.1"; transcript_id "ENSMUSG00000124238.1_tx_23"; exon_id "chr1_28975016_28975131_+"; exonnum "6"; txlen "1476";
chr1	sragcm37_mid	exon	28975016	28975131	0.00168337888823841	+	.	gene_id "ENSMUSG00000124238.1"; transcript_id "ENSMUSG00000124238.1_tx_28"; exon_id "chr1_28975016_28975131_+"; exonnum "2"; txlen "1621";
chr1	sragcm37_mid	exon	28975016	28975131	0.00168337888823841	+	.	gene_id "ENSMUSG00000124238.1"; transcript_id "ENSMUSG00000124238.1_tx_29"; exon_id "chr1_28975016_28975131_+"; exonnum "2"; txlen "1493";
chr1	sragcm37_mid	exon	28975016	28975131	0.073258705546534	+	.	gene_id "ENSMUSG00000124238.1"; transcript_id "ENSMUSG00000124238.1_tx_3"; exon_id "chr1_28975016_28975131_+"; exonnum "2"; txlen "785";
chr1	sragcm37_mid	exon	28975016	28975131	0.00168337888823841	+	.	gene_id "ENSMUSG00000124238.1"; transcript_id "ENSMUSG00000124238.1_tx_30"; exon_id "chr1_28975016_28975131_+"; exonnum "2"; txlen "1502";
chr1	sragcm37_mid	exon	28975016	28975131	0.00168337888823841	+	.	gene_id "ENSMUSG00000124238.1"; transcript_id "ENSMUSG00000124238.1_tx_31"; exon_id "chr1_28975016_28975131_+"; exonnum "4"; txlen "1705";
chr1	sragcm37_mid	exon	28975016	28975131	0.00168337888823841	+	.	gene_id "ENSMUSG00000124238.1"; transcript_id "ENSMUSG00000124238.1_tx_32"; exon_id "chr1_28975016_28975131_+"; exonnum "2"; txlen "1849";
chr1	sragcm37_mid	exon	28975016	28975131	0.00168337888823841	+	.	gene_id "ENSMUSG00000124238.1"; transcript_id "ENSMUSG00000124238.1_tx_33"; exon_id "chr1_28975016_28975131_+"; exonnum "5"; txlen "1975";
chr1	sragcm37_mid	exon	28975016	28975131	0.00168337888823841	+	.	gene_id "ENSMUSG00000124238.1"; transcript_id "ENSMUSG00000124238.1_tx_34"; exon_id "chr1_28975016_28975131_+"; exonnum "5"; txlen "1887";
chr1	sragcm37_mid	exon	28975016	28975131	0.00168337888823841	+	.	gene_id "ENSMUSG00000124238.1"; transcript_id "ENSMUSG00000124238.1_tx_35"; exon_id "chr1_28975016_28975131_+"; exonnum "6"; txlen "2385";
chr1	sragcm37_mid	exon	28975016	28975131	0.0709555670893567	+	.	gene_id "ENSMUSG00000124238.1"; transcript_id "ENSMUSG00000124238.1_tx_4"; exon_id "chr1_28975016_28975131_+"; exonnum "2"; txlen "755";
chr1	sragcm37_mid	exon	28975016	28975131	0.0709555670893567	+	.	gene_id "ENSMUSG00000124238.1"; transcript_id "ENSMUSG00000124238.1_tx_5"; exon_id "chr1_28975016_28975131_+"; exonnum "2"; txlen "775";
chr1	sragcm37_mid	exon	28975016	28975131	0.0170442112434139	+	.	gene_id "ENSMUSG00000124238.1"; transcript_id "ENSMUSG00000124238.1_tx_7"; exon_id "chr1_28975016_28975131_+"; exonnum "2"; txlen "940";
chr1	HAVANA	gene	28977117	28977420	0	+	.	gene_id "ENSMUSG00000058590.3"; gene_type "processed_pseudogene"; gene_name "Gm6462"; level 2; mgi_id "MGI:3647053"; havana_gene "OTTMUSG00000048686.1";
chr1	HAVANA	transcript	28977117	28977420	0	+	.	gene_id "ENSMUSG00000058590.3"; transcript_id "ENSMUST00000081488.3"; gene_type "processed_pseudogene"; gene_name "Gm6462"; transcript_type "processed_pseudogene"; transcript_name "Gm6462-201"; level 2; transcript_support_level "NA"; mgi_id "MGI:3647053"; ont "PGO:0000004"; tag "basic"; tag "Ensembl_canonical"; tag "GENCODE_Primary"; havana_gene "OTTMUSG00000048686.1"; havana_transcript "OTTMUST00000124675.1";
chr1	HAVANA	exon	28977117	28977420	0	+	.	gene_id "ENSMUSG00000058590.3"; transcript_id "ENSMUST00000081488.3"; gene_type "processed_pseudogene"; gene_name "Gm6462"; transcript_type "processed_pseudogene"; transcript_name "Gm6462-201"; exon_number 1; exon_id "ENSMUSE00000515713.3"; level 2; transcript_support_level "NA"; mgi_id "MGI:3647053"; ont "PGO:0000004"; tag "basic"; tag "Ensembl_canonical"; tag "GENCODE_Primary"; havana_gene "OTTMUSG00000048686.1"; havana_transcript "OTTMUST00000124675.1";
chr1	sragcm37_mid	exon	28979950	28979980	0.00967942860737087	+	.	gene_id "ENSMUSG00000124238.1"; transcript_id "ENSMUSG00000124238.1_tx_10"; exon_id "chr1_28979950_28979980_+"; exonnum "3"; txlen "971";
chr1	sragcm37_mid	exon	28979950	28979980	0.00947068455444997	+	.	gene_id "ENSMUSG00000124238.1"; transcript_id "ENSMUSG00000124238.1_tx_11"; exon_id "chr1_28979950_28979980_+"; exonnum "3"; txlen "816";
chr1	sragcm37_mid	exon	28979950	28979980	0.00883773916325167	+	.	gene_id "ENSMUSG00000124238.1"; transcript_id "ENSMUSG00000124238.1_tx_14"; exon_id "chr1_28979950_28979980_+"; exonnum "3"; txlen "852";
chr1	sragcm37_mid	exon	28979950	28979980	0.00547098138677484	+	.	gene_id "ENSMUSG00000124238.1"; transcript_id "ENSMUSG00000124238.1_tx_17"; exon_id "chr1_28979950_28979980_+"; exonnum "5"; txlen "1055";
chr1	sragcm37_mid	exon	28979950	28979980	0.00547098138677484	+	.	gene_id "ENSMUSG00000124238.1"; transcript_id "ENSMUSG00000124238.1_tx_18"; exon_id "chr1_28979950_28979980_+"; exonnum "6"; txlen "1237";
chr1	sragcm37_mid	exon	28979950	28979980	0.00526055902574504	+	.	gene_id "ENSMUSG00000124238.1"; transcript_id "ENSMUSG00000124238.1_tx_20"; exon_id "chr1_28979950_28979980_+"; exonnum "6"; txlen "1325";
chr1	sragcm37_mid	exon	28979950	28979980	0.00526055902574504	+	.	gene_id "ENSMUSG00000124238.1"; transcript_id "ENSMUSG00000124238.1_tx_22"; exon_id "chr1_28979950_28979980_+"; exonnum "7"; txlen "1507";
chr1	sragcm37_ss	exon	28981079	28981634	0.00967942860737087	+	.	gene_id "ENSMUSG00000124238.1"; transcript_id "ENSMUSG00000124238.1_tx_10"; exon_id "chr1_28981079_28981634_+"; exonnum "4"; txlen "971";
chr1	sragcm37_ss	exon	28981079	28981634	0.00947068455444997	+	.	gene_id "ENSMUSG00000124238.1"; transcript_id "ENSMUSG00000124238.1_tx_11"; exon_id "chr1_28981079_28981634_+"; exonnum "4"; txlen "816";
chr1	sragcm37_ss	exon	28981079	28981634	0.00883773916325167	+	.	gene_id "ENSMUSG00000124238.1"; transcript_id "ENSMUSG00000124238.1_tx_13"; exon_id "chr1_28981079_28981634_+"; exonnum "3"; txlen "821";
chr1	sragcm37_ss	exon	28981079	28981634	0.00883773916325167	+	.	gene_id "ENSMUSG00000124238.1"; transcript_id "ENSMUSG00000124238.1_tx_14"; exon_id "chr1_28981079_28981634_+"; exonnum "4"; txlen "852";
chr1	sragcm37_ss	exon	28981079	28981634	0.00547098138677484	+	.	gene_id "ENSMUSG00000124238.1"; transcript_id "ENSMUSG00000124238.1_tx_16"; exon_id "chr1_28981079_28981634_+"; exonnum "5"; txlen "1024";
chr1	sragcm37_ss	exon	28981079	28981634	0.00547098138677484	+	.	gene_id "ENSMUSG00000124238.1"; transcript_id "ENSMUSG00000124238.1_tx_17"; exon_id "chr1_28981079_28981634_+"; exonnum "6"; txlen "1055";
chr1	sragcm37_ss	exon	28981079	28981634	0.00547098138677484	+	.	gene_id "ENSMUSG00000124238.1"; transcript_id "ENSMUSG00000124238.1_tx_18"; exon_id "chr1_28981079_28981634_+"; exonnum "7"; txlen "1237";
chr1	sragcm37_ss	exon	28981079	28981634	0.00547098138677484	+	.	gene_id "ENSMUSG00000124238.1"; transcript_id "ENSMUSG00000124238.1_tx_19"; exon_id "chr1_28981079_28981634_+"; exonnum "6"; txlen "1206";
chr1	sragcm37_ss	exon	28981079	28981634	0.00526055902574504	+	.	gene_id "ENSMUSG00000124238.1"; transcript_id "ENSMUSG00000124238.1_tx_20"; exon_id "chr1_28981079_28981634_+"; exonnum "7"; txlen "1325";
chr1	sragcm37_ss	exon	28981079	28981634	0.00526055902574504	+	.	gene_id "ENSMUSG00000124238.1"; transcript_id "ENSMUSG00000124238.1_tx_21"; exon_id "chr1_28981079_28981634_+"; exonnum "6"; txlen "1294";
chr1	sragcm37_ss	exon	28981079	28981634	0.00526055902574504	+	.	gene_id "ENSMUSG00000124238.1"; transcript_id "ENSMUSG00000124238.1_tx_22"; exon_id "chr1_28981079_28981634_+"; exonnum "8"; txlen "1507";
chr1	sragcm37_ss	exon	28981079	28981634	0.00526055902574504	+	.	gene_id "ENSMUSG00000124238.1"; transcript_id "ENSMUSG00000124238.1_tx_23"; exon_id "chr1_28981079_28981634_+"; exonnum "7"; txlen "1476";
chr1	sragcm37_ss	exon	28981079	28981634	0.073258705546534	+	.	gene_id "ENSMUSG00000124238.1"; transcript_id "ENSMUSG00000124238.1_tx_3"; exon_id "chr1_28981079_28981634_+"; exonnum "3"; txlen "785";
chr1	sragcm37_ss	exon	28981079	28981634	0.0170442112434139	+	.	gene_id "ENSMUSG00000124238.1"; transcript_id "ENSMUSG00000124238.1_tx_7"; exon_id "chr1_28981079_28981634_+"; exonnum "3"; txlen "940";
chr1	HAVANA	exon	28987402	28988047	0	+	.	gene_id "ENSMUSG00000118548.3"; transcript_id "ENSMUST00000239107.3"; gene_type "unitary_pseudogene"; gene_name "Gm53035"; transcript_type "unitary_pseudogene"; transcript_name "Gm53035-201"; exon_number 1; exon_id "ENSMUSE00001750653.2"; level 2; mgi_id "MGI:6388928"; ont "PGO:0000006"; tag "not_organism_supported"; tag "basic"; tag "Ensembl_canonical"; tag "GENCODE_Primary"; havana_gene "OTTMUSG00000074959.1"; havana_transcript "OTTMUST00000182082.1";
chr1	HAVANA	gene	28987402	29853925	0	+	.	gene_id "ENSMUSG00000118548.3"; gene_type "unitary_pseudogene"; gene_name "Gm53035"; level 2; mgi_id "MGI:6388928"; havana_gene "OTTMUSG00000074959.1";
chr1	HAVANA	transcript	28987402	29853925	0	+	.	gene_id "ENSMUSG00000118548.3"; transcript_id "ENSMUST00000239107.3"; gene_type "unitary_pseudogene"; gene_name "Gm53035"; transcript_type "unitary_pseudogene"; transcript_name "Gm53035-201"; level 2; mgi_id "MGI:6388928"; ont "PGO:0000006"; tag "not_organism_supported"; tag "basic"; tag "Ensembl_canonical"; tag "GENCODE_Primary"; havana_gene "OTTMUSG00000074959.1"; havana_transcript "OTTMUST00000182082.1";
chr1	sragcm37_mid	exon	29007674	29007901	0.10406816506439	+	.	gene_id "ENSMUSG00000124238.1"; transcript_id "ENSMUSG00000124238.1_tx_1"; exon_id "chr1_29007674_29007901_+"; exonnum "1"; txlen "771";
chr1	sragcm37_mid	exon	29007674	29007901	0.10406816506439	+	.	gene_id "ENSMUSG00000124238.1"; transcript_id "ENSMUSG00000124238.1_tx_2"; exon_id "chr1_29007674_29007901_+"; exonnum "1"; txlen "791";
chr1	sragcm37_mid	exon	29007674	29007901	0.00168337888823841	+	.	gene_id "ENSMUSG00000124238.1"; transcript_id "ENSMUSG00000124238.1_tx_32"; exon_id "chr1_29007674_29007901_+"; exonnum "3"; txlen "1849";
chr1	sragcm37_mid	exon	29007674	29007901	0.00168337888823841	+	.	gene_id "ENSMUSG00000124238.1"; transcript_id "ENSMUSG00000124238.1_tx_35"; exon_id "chr1_29007674_29007901_+"; exonnum "7"; txlen "2385";
chr1	sragcm37_mid	exon	29015099	29015295	0.10406816506439	+	.	gene_id "ENSMUSG00000124238.1"; transcript_id "ENSMUSG00000124238.1_tx_1"; exon_id "chr1_29015099_29015295_+"; exonnum "2"; txlen "771";
chr1	sragcm37_mid	exon	29015099	29015295	0.10406816506439	+	.	gene_id "ENSMUSG00000124238.1"; transcript_id "ENSMUSG00000124238.1_tx_2"; exon_id "chr1_29015099_29015295_+"; exonnum "2"; txlen "791";
chr1	sragcm37_mid	exon	29015099	29015295	0.00168337888823841	+	.	gene_id "ENSMUSG00000124238.1"; transcript_id "ENSMUSG00000124238.1_tx_28"; exon_id "chr1_29015099_29015295_+"; exonnum "3"; txlen "1621";
chr1	sragcm37_mid	exon	29015099	29015295	0.00168337888823841	+	.	gene_id "ENSMUSG00000124238.1"; transcript_id "ENSMUSG00000124238.1_tx_29"; exon_id "chr1_29015099_29015295_+"; exonnum "3"; txlen "1493";
chr1	sragcm37_mid	exon	29015099	29015295	0.00168337888823841	+	.	gene_id "ENSMUSG00000124238.1"; transcript_id "ENSMUSG00000124238.1_tx_30"; exon_id "chr1_29015099_29015295_+"; exonnum "3"; txlen "1502";
chr1	sragcm37_mid	exon	29015099	29015295	0.00168337888823841	+	.	gene_id "ENSMUSG00000124238.1"; transcript_id "ENSMUSG00000124238.1_tx_31"; exon_id "chr1_29015099_29015295_+"; exonnum "5"; txlen "1705";
chr1	sragcm37_mid	exon	29015099	29015295	0.00168337888823841	+	.	gene_id "ENSMUSG00000124238.1"; transcript_id "ENSMUSG00000124238.1_tx_32"; exon_id "chr1_29015099_29015295_+"; exonnum "4"; txlen "1849";
chr1	sragcm37_mid	exon	29015099	29015295	0.00168337888823841	+	.	gene_id "ENSMUSG00000124238.1"; transcript_id "ENSMUSG00000124238.1_tx_33"; exon_id "chr1_29015099_29015295_+"; exonnum "6"; txlen "1975";
chr1	sragcm37_mid	exon	29015099	29015295	0.00168337888823841	+	.	gene_id "ENSMUSG00000124238.1"; transcript_id "ENSMUSG00000124238.1_tx_34"; exon_id "chr1_29015099_29015295_+"; exonnum "6"; txlen "1887";
chr1	sragcm37_mid	exon	29015099	29015295	0.00168337888823841	+	.	gene_id "ENSMUSG00000124238.1"; transcript_id "ENSMUSG00000124238.1_tx_35"; exon_id "chr1_29015099_29015295_+"; exonnum "8"; txlen "2385";
chr1	sragcm37_mid	exon	29015099	29015295	0.0709555670893567	+	.	gene_id "ENSMUSG00000124238.1"; transcript_id "ENSMUSG00000124238.1_tx_4"; exon_id "chr1_29015099_29015295_+"; exonnum "3"; txlen "755";
chr1	sragcm37_mid	exon	29015099	29015295	0.0709555670893567	+	.	gene_id "ENSMUSG00000124238.1"; transcript_id "ENSMUSG00000124238.1_tx_5"; exon_id "chr1_29015099_29015295_+"; exonnum "3"; txlen "775";
chr1	sragcm37_mid	exon	29036578	29036744	0.10406816506439	+	.	gene_id "ENSMUSG00000124238.1"; transcript_id "ENSMUSG00000124238.1_tx_1"; exon_id "chr1_29036578_29036744_+"; exonnum "3"; txlen "771";
chr1	sragcm37_mid	exon	29036578	29036744	0.10406816506439	+	.	gene_id "ENSMUSG00000124238.1"; transcript_id "ENSMUSG00000124238.1_tx_2"; exon_id "chr1_29036578_29036744_+"; exonnum "3"; txlen "791";
chr1	sragcm37_mid	exon	29036578	29036744	0.00168337888823841	+	.	gene_id "ENSMUSG00000124238.1"; transcript_id "ENSMUSG00000124238.1_tx_28"; exon_id "chr1_29036578_29036744_+"; exonnum "4"; txlen "1621";
chr1	sragcm37_mid	exon	29036578	29036744	0.00168337888823841	+	.	gene_id "ENSMUSG00000124238.1"; transcript_id "ENSMUSG00000124238.1_tx_29"; exon_id "chr1_29036578_29036744_+"; exonnum "4"; txlen "1493";
chr1	sragcm37_mid	exon	29036578	29036744	0.00168337888823841	+	.	gene_id "ENSMUSG00000124238.1"; transcript_id "ENSMUSG00000124238.1_tx_30"; exon_id "chr1_29036578_29036744_+"; exonnum "4"; txlen "1502";
chr1	sragcm37_mid	exon	29036578	29036744	0.00168337888823841	+	.	gene_id "ENSMUSG00000124238.1"; transcript_id "ENSMUSG00000124238.1_tx_31"; exon_id "chr1_29036578_29036744_+"; exonnum "6"; txlen "1705";
chr1	sragcm37_mid	exon	29036578	29036744	0.00168337888823841	+	.	gene_id "ENSMUSG00000124238.1"; transcript_id "ENSMUSG00000124238.1_tx_32"; exon_id "chr1_29036578_29036744_+"; exonnum "5"; txlen "1849";
chr1	sragcm37_mid	exon	29036578	29036744	0.00168337888823841	+	.	gene_id "ENSMUSG00000124238.1"; transcript_id "ENSMUSG00000124238.1_tx_33"; exon_id "chr1_29036578_29036744_+"; exonnum "7"; txlen "1975";
chr1	sragcm37_mid	exon	29036578	29036744	0.00168337888823841	+	.	gene_id "ENSMUSG00000124238.1"; transcript_id "ENSMUSG00000124238.1_tx_34"; exon_id "chr1_29036578_29036744_+"; exonnum "7"; txlen "1887";
chr1	sragcm37_mid	exon	29036578	29036744	0.00168337888823841	+	.	gene_id "ENSMUSG00000124238.1"; transcript_id "ENSMUSG00000124238.1_tx_35"; exon_id "chr1_29036578_29036744_+"; exonnum "9"; txlen "2385";
chr1	sragcm37_mid	exon	29036578	29036744	0.0709555670893567	+	.	gene_id "ENSMUSG00000124238.1"; transcript_id "ENSMUSG00000124238.1_tx_4"; exon_id "chr1_29036578_29036744_+"; exonnum "4"; txlen "755";
chr1	sragcm37_mid	exon	29036578	29036744	0.0709555670893567	+	.	gene_id "ENSMUSG00000124238.1"; transcript_id "ENSMUSG00000124238.1_tx_5"; exon_id "chr1_29036578_29036744_+"; exonnum "4"; txlen "775";
chr1	sragcm37_mid	exon	29045913	29045983	0.10406816506439	+	.	gene_id "ENSMUSG00000124238.1"; transcript_id "ENSMUSG00000124238.1_tx_1"; exon_id "chr1_29045913_29045983_+"; exonnum "4"; txlen "771";
chr1	sragcm37_mid	exon	29045913	29045983	0.00925858388531127	+	.	gene_id "ENSMUSG00000124238.1"; transcript_id "ENSMUSG00000124238.1_tx_12"; exon_id "chr1_29045913_29045983_+"; exonnum "1"; txlen "944";
chr1	sragcm37_mid	exon	29045913	29045983	0.10406816506439	+	.	gene_id "ENSMUSG00000124238.1"; transcript_id "ENSMUSG00000124238.1_tx_2"; exon_id "chr1_29045913_29045983_+"; exonnum "4"; txlen "791";
chr1	sragcm37_mid	exon	29045913	29045983	0.00483971430368544	+	.	gene_id "ENSMUSG00000124238.1"; transcript_id "ENSMUSG00000124238.1_tx_24"; exon_id "chr1_29045913_29045983_+"; exonnum "1"; txlen "836";
chr1	sragcm37_mid	exon	29045913	29045983	0.00483971430368544	+	.	gene_id "ENSMUSG00000124238.1"; transcript_id "ENSMUSG00000124238.1_tx_25"; exon_id "chr1_29045913_29045983_+"; exonnum "1"; txlen "816";
chr1	sragcm37_mid	exon	29045913	29045983	0.0709555670893567	+	.	gene_id "ENSMUSG00000124238.1"; transcript_id "ENSMUSG00000124238.1_tx_4"; exon_id "chr1_29045913_29045983_+"; exonnum "5"; txlen "755";
chr1	sragcm37_mid	exon	29045913	29045983	0.0709555670893567	+	.	gene_id "ENSMUSG00000124238.1"; transcript_id "ENSMUSG00000124238.1_tx_5"; exon_id "chr1_29045913_29045983_+"; exonnum "5"; txlen "775";
chr1	sragcm37_mid	exon	29045913	29045983	0.0101002733294305	+	.	gene_id "ENSMUSG00000124238.1"; transcript_id "ENSMUSG00000124238.1_tx_9"; exon_id "chr1_29045913_29045983_+"; exonnum "1"; txlen "964";
chr1	sragcm37_mid	exon	29047389	29047516	0.10406816506439	+	.	gene_id "ENSMUSG00000124238.1"; transcript_id "ENSMUSG00000124238.1_tx_2"; exon_id "chr1_29047389_29047516_+"; exonnum "5"; txlen "791";
chr1	sragcm37_mid	exon	29047389	29047516	0.00483971430368544	+	.	gene_id "ENSMUSG00000124238.1"; transcript_id "ENSMUSG00000124238.1_tx_24"; exon_id "chr1_29047389_29047516_+"; exonnum "2"; txlen "836";
chr1	sragcm37_mid	exon	29047389	29047516	0.0709555670893567	+	.	gene_id "ENSMUSG00000124238.1"; transcript_id "ENSMUSG00000124238.1_tx_5"; exon_id "chr1_29047389_29047516_+"; exonnum "6"; txlen "775";
chr1	sragcm37_mid	exon	29047389	29047516	0.0101002733294305	+	.	gene_id "ENSMUSG00000124238.1"; transcript_id "ENSMUSG00000124238.1_tx_9"; exon_id "chr1_29047389_29047516_+"; exonnum "2"; txlen "964";
chr1	sragcm37_mid	exon	29047409	29047516	0.10406816506439	+	.	gene_id "ENSMUSG00000124238.1"; transcript_id "ENSMUSG00000124238.1_tx_1"; exon_id "chr1_29047409_29047516_+"; exonnum "5"; txlen "771";
chr1	sragcm37_mid	exon	29047409	29047516	0.00925858388531127	+	.	gene_id "ENSMUSG00000124238.1"; transcript_id "ENSMUSG00000124238.1_tx_12"; exon_id "chr1_29047409_29047516_+"; exonnum "2"; txlen "944";
chr1	sragcm37_mid	exon	29047409	29047516	0.00483971430368544	+	.	gene_id "ENSMUSG00000124238.1"; transcript_id "ENSMUSG00000124238.1_tx_25"; exon_id "chr1_29047409_29047516_+"; exonnum "2"; txlen "816";
chr1	sragcm37_mid	exon	29047409	29047516	0.00168337888823841	+	.	gene_id "ENSMUSG00000124238.1"; transcript_id "ENSMUSG00000124238.1_tx_28"; exon_id "chr1_29047409_29047516_+"; exonnum "5"; txlen "1621";
chr1	sragcm37_mid	exon	29047409	29047516	0.00168337888823841	+	.	gene_id "ENSMUSG00000124238.1"; transcript_id "ENSMUSG00000124238.1_tx_29"; exon_id "chr1_29047409_29047516_+"; exonnum "5"; txlen "1493";
chr1	sragcm37_mid	exon	29047409	29047516	0.00168337888823841	+	.	gene_id "ENSMUSG00000124238.1"; transcript_id "ENSMUSG00000124238.1_tx_30"; exon_id "chr1_29047409_29047516_+"; exonnum "5"; txlen "1502";
chr1	sragcm37_mid	exon	29047409	29047516	0.00168337888823841	+	.	gene_id "ENSMUSG00000124238.1"; transcript_id "ENSMUSG00000124238.1_tx_31"; exon_id "chr1_29047409_29047516_+"; exonnum "7"; txlen "1705";
chr1	sragcm37_mid	exon	29047409	29047516	0.00168337888823841	+	.	gene_id "ENSMUSG00000124238.1"; transcript_id "ENSMUSG00000124238.1_tx_32"; exon_id "chr1_29047409_29047516_+"; exonnum "6"; txlen "1849";
chr1	sragcm37_mid	exon	29047409	29047516	0.00168337888823841	+	.	gene_id "ENSMUSG00000124238.1"; transcript_id "ENSMUSG00000124238.1_tx_33"; exon_id "chr1_29047409_29047516_+"; exonnum "8"; txlen "1975";
chr1	sragcm37_mid	exon	29047409	29047516	0.00168337888823841	+	.	gene_id "ENSMUSG00000124238.1"; transcript_id "ENSMUSG00000124238.1_tx_34"; exon_id "chr1_29047409_29047516_+"; exonnum "8"; txlen "1887";
chr1	sragcm37_mid	exon	29047409	29047516	0.00168337888823841	+	.	gene_id "ENSMUSG00000124238.1"; transcript_id "ENSMUSG00000124238.1_tx_35"; exon_id "chr1_29047409_29047516_+"; exonnum "10"; txlen "2385";
chr1	sragcm37_mid	exon	29047409	29047516	0.0709555670893567	+	.	gene_id "ENSMUSG00000124238.1"; transcript_id "ENSMUSG00000124238.1_tx_4"; exon_id "chr1_29047409_29047516_+"; exonnum "6"; txlen "755";
chr1	HAVANA	exon	29103621	29103666	0	+	.	gene_id "ENSMUSG00000124238.1"; transcript_id "ENSMUST00000262699.1"; gene_type "lncRNA"; gene_name "ENSMUSG00000124238"; transcript_type "lncRNA"; transcript_name "ENSMUST00000262699"; exon_number 1; exon_id "ENSMUSE00001521486.1"; level 2; tag "basic"; tag "Ensembl_canonical"; tag "GENCODE_Primary"; tag "TAGENE";
chr1	ENSEMBL_gcm37	exon	29103621	29103666	0.00715436027501326	+	.	gene_id "ENSMUSG00000124238.1"; transcript_id "ENSMUSG00000124238.1_tx_15"; exon_id "chr1_29103621_29103666_+"; exonnum "1"; txlen "811";
chr1	HAVANA	gene	29103621	29107261	0	+	.	gene_id "ENSMUSG00000124238.1"; gene_type "lncRNA"; gene_name "ENSMUSG00000124238"; level 2;
chr1	HAVANA	transcript	29103621	29107261	0	+	.	gene_id "ENSMUSG00000124238.1"; transcript_id "ENSMUST00000262699.1"; gene_type "lncRNA"; gene_name "ENSMUSG00000124238"; transcript_type "lncRNA"; transcript_name "ENSMUST00000262699"; level 2; tag "basic"; tag "Ensembl_canonical"; tag "GENCODE_Primary"; tag "TAGENE";
chr1	HAVANA	exon	29106939	29107261	0	+	.	gene_id "ENSMUSG00000124238.1"; transcript_id "ENSMUST00000262699.1"; gene_type "lncRNA"; gene_name "ENSMUSG00000124238"; transcript_type "lncRNA"; transcript_name "ENSMUST00000262699"; exon_number 2; exon_id "ENSMUSE00001521485.1"; level 2; tag "basic"; tag "Ensembl_canonical"; tag "GENCODE_Primary"; tag "TAGENE";
chr1	sragcm37_es	exon	29107388	29107923	0.00455976451172354	+	.	gene_id "ENSMUSG00000124238.1"; transcript_id "ENSMUSG00000124238.1_tx_26"; exon_id "chr1_29107388_29107923_+"; exonnum "1"; txlen "1301";
chr1	sragcm37_es	exon	29107388	29107923	0.0179708366050281	+	.	gene_id "ENSMUSG00000124238.1"; transcript_id "ENSMUSG00000124238.1_tx_6"; exon_id "chr1_29107388_29107923_+"; exonnum "1"; txlen "1173";
chr1	sragcm37_mid	exon	29111914	29112041	0.00925858388531127	+	.	gene_id "ENSMUSG00000124238.1"; transcript_id "ENSMUSG00000124238.1_tx_12"; exon_id "chr1_29111914_29112041_+"; exonnum "3"; txlen "944";
chr1	sragcm37_mid	exon	29111914	29112041	0.00715436027501326	+	.	gene_id "ENSMUSG00000124238.1"; transcript_id "ENSMUSG00000124238.1_tx_15"; exon_id "chr1_29111914_29112041_+"; exonnum "2"; txlen "811";
chr1	sragcm37_mid	exon	29111914	29112041	0.00455976451172354	+	.	gene_id "ENSMUSG00000124238.1"; transcript_id "ENSMUSG00000124238.1_tx_26"; exon_id "chr1_29111914_29112041_+"; exonnum "2"; txlen "1301";
chr1	sragcm37_mid	exon	29111914	29112041	0.00168337888823841	+	.	gene_id "ENSMUSG00000124238.1"; transcript_id "ENSMUSG00000124238.1_tx_28"; exon_id "chr1_29111914_29112041_+"; exonnum "6"; txlen "1621";
chr1	sragcm37_mid	exon	29111914	29112041	0.00168337888823841	+	.	gene_id "ENSMUSG00000124238.1"; transcript_id "ENSMUSG00000124238.1_tx_30"; exon_id "chr1_29111914_29112041_+"; exonnum "6"; txlen "1502";
chr1	sragcm37_mid	exon	29111914	29112041	0.00168337888823841	+	.	gene_id "ENSMUSG00000124238.1"; transcript_id "ENSMUSG00000124238.1_tx_31"; exon_id "chr1_29111914_29112041_+"; exonnum "8"; txlen "1705";
chr1	sragcm37_mid	exon	29111914	29112041	0.00168337888823841	+	.	gene_id "ENSMUSG00000124238.1"; transcript_id "ENSMUSG00000124238.1_tx_32"; exon_id "chr1_29111914_29112041_+"; exonnum "7"; txlen "1849";
chr1	sragcm37_mid	exon	29111914	29112041	0.00168337888823841	+	.	gene_id "ENSMUSG00000124238.1"; transcript_id "ENSMUSG00000124238.1_tx_33"; exon_id "chr1_29111914_29112041_+"; exonnum "9"; txlen "1975";
chr1	sragcm37_mid	exon	29111914	29112041	0.00168337888823841	+	.	gene_id "ENSMUSG00000124238.1"; transcript_id "ENSMUSG00000124238.1_tx_34"; exon_id "chr1_29111914_29112041_+"; exonnum "9"; txlen "1887";
chr1	sragcm37_mid	exon	29111914	29112041	0.00168337888823841	+	.	gene_id "ENSMUSG00000124238.1"; transcript_id "ENSMUSG00000124238.1_tx_35"; exon_id "chr1_29111914_29112041_+"; exonnum "11"; txlen "2385";
chr1	sragcm37_mid	exon	29111914	29112041	0.0101002733294305	+	.	gene_id "ENSMUSG00000124238.1"; transcript_id "ENSMUSG00000124238.1_tx_9"; exon_id "chr1_29111914_29112041_+"; exonnum "3"; txlen "964";
chr1	sragcm37_ss	exon	29117508	29118144	0.00925858388531127	+	.	gene_id "ENSMUSG00000124238.1"; transcript_id "ENSMUSG00000124238.1_tx_12"; exon_id "chr1_29117508_29118144_+"; exonnum "4"; txlen "944";
chr1	sragcm37_ss	exon	29117508	29118144	0.00715436027501326	+	.	gene_id "ENSMUSG00000124238.1"; transcript_id "ENSMUSG00000124238.1_tx_15"; exon_id "chr1_29117508_29118144_+"; exonnum "3"; txlen "811";
chr1	sragcm37_ss	exon	29117508	29118144	0.00483971430368544	+	.	gene_id "ENSMUSG00000124238.1"; transcript_id "ENSMUSG00000124238.1_tx_24"; exon_id "chr1_29117508_29118144_+"; exonnum "3"; txlen "836";
chr1	sragcm37_ss	exon	29117508	29118144	0.00483971430368544	+	.	gene_id "ENSMUSG00000124238.1"; transcript_id "ENSMUSG00000124238.1_tx_25"; exon_id "chr1_29117508_29118144_+"; exonnum "3"; txlen "816";
chr1	sragcm37_ss	exon	29117508	29118144	0.00455976451172354	+	.	gene_id "ENSMUSG00000124238.1"; transcript_id "ENSMUSG00000124238.1_tx_26"; exon_id "chr1_29117508_29118144_+"; exonnum "3"; txlen "1301";
chr1	sragcm37_ss	exon	29117508	29118144	0.00168337888823841	+	.	gene_id "ENSMUSG00000124238.1"; transcript_id "ENSMUSG00000124238.1_tx_28"; exon_id "chr1_29117508_29118144_+"; exonnum "7"; txlen "1621";
chr1	sragcm37_ss	exon	29117508	29118144	0.00168337888823841	+	.	gene_id "ENSMUSG00000124238.1"; transcript_id "ENSMUSG00000124238.1_tx_29"; exon_id "chr1_29117508_29118144_+"; exonnum "6"; txlen "1493";
chr1	sragcm37_ss	exon	29117508	29118144	0.00168337888823841	+	.	gene_id "ENSMUSG00000124238.1"; transcript_id "ENSMUSG00000124238.1_tx_30"; exon_id "chr1_29117508_29118144_+"; exonnum "7"; txlen "1502";
chr1	sragcm37_ss	exon	29117508	29118144	0.00168337888823841	+	.	gene_id "ENSMUSG00000124238.1"; transcript_id "ENSMUSG00000124238.1_tx_31"; exon_id "chr1_29117508_29118144_+"; exonnum "9"; txlen "1705";
chr1	sragcm37_ss	exon	29117508	29118144	0.00168337888823841	+	.	gene_id "ENSMUSG00000124238.1"; transcript_id "ENSMUSG00000124238.1_tx_32"; exon_id "chr1_29117508_29118144_+"; exonnum "8"; txlen "1849";
chr1	sragcm37_ss	exon	29117508	29118144	0.00168337888823841	+	.	gene_id "ENSMUSG00000124238.1"; transcript_id "ENSMUSG00000124238.1_tx_33"; exon_id "chr1_29117508_29118144_+"; exonnum "10"; txlen "1975";
chr1	sragcm37_ss	exon	29117508	29118144	0.00168337888823841	+	.	gene_id "ENSMUSG00000124238.1"; transcript_id "ENSMUSG00000124238.1_tx_34"; exon_id "chr1_29117508_29118144_+"; exonnum "10"; txlen "1887";
chr1	sragcm37_ss	exon	29117508	29118144	0.00168337888823841	+	.	gene_id "ENSMUSG00000124238.1"; transcript_id "ENSMUSG00000124238.1_tx_35"; exon_id "chr1_29117508_29118144_+"; exonnum "12"; txlen "2385";
chr1	sragcm37_ss	exon	29117508	29118144	0.0179708366050281	+	.	gene_id "ENSMUSG00000124238.1"; transcript_id "ENSMUSG00000124238.1_tx_6"; exon_id "chr1_29117508_29118144_+"; exonnum "2"; txlen "1173";
chr1	sragcm37_ss	exon	29117508	29118144	0.0101002733294305	+	.	gene_id "ENSMUSG00000124238.1"; transcript_id "ENSMUSG00000124238.1_tx_9"; exon_id "chr1_29117508_29118144_+"; exonnum "4"; txlen "964";
chr1	HAVANA	gene	29258781	29259330	0	+	.	gene_id "ENSMUSG00000101235.2"; gene_type "processed_pseudogene"; gene_name "Gm18033"; level 2; mgi_id "MGI:5010218"; havana_gene "OTTMUSG00000048688.1";
chr1	HAVANA	transcript	29258781	29259330	0	+	.	gene_id "ENSMUSG00000101235.2"; transcript_id "ENSMUST00000186678.2"; gene_type "processed_pseudogene"; gene_name "Gm18033"; transcript_type "processed_pseudogene"; transcript_name "Gm18033-201"; level 2; transcript_support_level "NA"; mgi_id "MGI:5010218"; ont "PGO:0000004"; tag "basic"; tag "Ensembl_canonical"; tag "GENCODE_Primary"; havana_gene "OTTMUSG00000048688.1"; havana_transcript "OTTMUST00000124677.1";
chr1	HAVANA	exon	29258781	29259330	0	+	.	gene_id "ENSMUSG00000101235.2"; transcript_id "ENSMUST00000186678.2"; gene_type "processed_pseudogene"; gene_name "Gm18033"; transcript_type "processed_pseudogene"; transcript_name "Gm18033-201"; exon_number 1; exon_id "ENSMUSE00001322232.2"; level 2; transcript_support_level "NA"; mgi_id "MGI:5010218"; ont "PGO:0000004"; tag "basic"; tag "Ensembl_canonical"; tag "GENCODE_Primary"; havana_gene "OTTMUSG00000048688.1"; havana_transcript "OTTMUST00000124677.1";
chr1	ENSEMBL	gene	29340561	29340660	0	+	.	gene_id "ENSMUSG00002076857.1"; gene_type "miRNA"; gene_name "Gm55769"; level 3; mgi_id "MGI:6848004";
chr1	ENSEMBL	transcript	29340561	29340660	0	+	.	gene_id "ENSMUSG00002076857.1"; transcript_id "ENSMUST00020182011.1"; gene_type "miRNA"; gene_name "Gm55769"; transcript_type "miRNA"; transcript_name "Gm55769-201"; level 3; mgi_id "MGI:6848004"; tag "basic"; tag "Ensembl_canonical"; tag "GENCODE_Primary";
chr1	ENSEMBL	exon	29340561	29340660	0	+	.	gene_id "ENSMUSG00002076857.1"; transcript_id "ENSMUST00020182011.1"; gene_type "miRNA"; gene_name "Gm55769"; transcript_type "miRNA"; transcript_name "Gm55769-201"; exon_number 1; exon_id "ENSMUSE00011469522.1"; level 3; mgi_id "MGI:6848004"; tag "basic"; tag "Ensembl_canonical"; tag "GENCODE_Primary";
chr1	ENSEMBL	gene	29460569	29460693	0	+	.	gene_id "ENSMUSG00000099257.3"; gene_type "miRNA"; gene_name "Mir6342"; level 3; mgi_id "MGI:5530650";
chr1	ENSEMBL	transcript	29460569	29460693	0	+	.	gene_id "ENSMUSG00000099257.3"; transcript_id "ENSMUST00000183870.3"; gene_type "miRNA"; gene_name "Mir6342"; transcript_type "miRNA"; transcript_name "Mir6342-201"; level 3; transcript_support_level "NA"; mgi_id "MGI:5530650"; tag "basic"; tag "Ensembl_canonical"; tag "GENCODE_Primary";
chr1	ENSEMBL	exon	29460569	29460693	0	+	.	gene_id "ENSMUSG00000099257.3"; transcript_id "ENSMUST00000183870.3"; gene_type "miRNA"; gene_name "Mir6342"; transcript_type "miRNA"; transcript_name "Mir6342-201"; exon_number 1; exon_id "ENSMUSE00001317458.2"; level 3; transcript_support_level "NA"; mgi_id "MGI:5530650"; tag "basic"; tag "Ensembl_canonical"; tag "GENCODE_Primary";
chr1	HAVANA	exon	29852235	29853925	0	+	.	gene_id "ENSMUSG00000118548.3"; transcript_id "ENSMUST00000239107.3"; gene_type "unitary_pseudogene"; gene_name "Gm53035"; transcript_type "unitary_pseudogene"; transcript_name "Gm53035-201"; exon_number 2; exon_id "ENSMUSE00001465765.3"; level 2; mgi_id "MGI:6388928"; ont "PGO:0000006"; tag "not_organism_supported"; tag "basic"; tag "Ensembl_canonical"; tag "GENCODE_Primary"; havana_gene "OTTMUSG00000074959.1"; havana_transcript "OTTMUST00000182082.1";
chr1	HAVANA	gene	29969175	29969796	0	+	.	gene_id "ENSMUSG00000101726.2"; gene_type "processed_pseudogene"; gene_name "Gm7858"; level 2; mgi_id "MGI:3644844"; havana_gene "OTTMUSG00000048732.1";
chr1	HAVANA	transcript	29969175	29969796	0	+	.	gene_id "ENSMUSG00000101726.2"; transcript_id "ENSMUST00000190177.2"; gene_type "processed_pseudogene"; gene_name "Gm7858"; transcript_type "processed_pseudogene"; transcript_name "Gm7858-201"; level 2; transcript_support_level "NA"; mgi_id "MGI:3644844"; ont "PGO:0000004"; tag "basic"; tag "Ensembl_canonical"; tag "GENCODE_Primary"; havana_gene "OTTMUSG00000048732.1"; havana_transcript "OTTMUST00000124738.1";
chr1	HAVANA	exon	29969175	29969796	0	+	.	gene_id "ENSMUSG00000101726.2"; transcript_id "ENSMUST00000190177.2"; gene_type "processed_pseudogene"; gene_name "Gm7858"; transcript_type "processed_pseudogene"; transcript_name "Gm7858-201"; exon_number 1; exon_id "ENSMUSE00001328586.2"; level 2; transcript_support_level "NA"; mgi_id "MGI:3644844"; ont "PGO:0000004"; tag "basic"; tag "Ensembl_canonical"; tag "GENCODE_Primary"; havana_gene "OTTMUSG00000048732.1"; havana_transcript "OTTMUST00000124738.1";
chr1	ENSEMBL	gene	30025015	30025124	0	+	.	gene_id "ENSMUSG00002075317.1"; gene_type "miRNA"; gene_name "Gm55771"; level 3; mgi_id "MGI:6848008";
chr1	ENSEMBL	transcript	30025015	30025124	0	+	.	gene_id "ENSMUSG00002075317.1"; transcript_id "ENSMUST00020183576.1"; gene_type "miRNA"; gene_name "Gm55771"; transcript_type "miRNA"; transcript_name "Gm55771-201"; level 3; mgi_id "MGI:6848008"; tag "basic"; tag "Ensembl_canonical"; tag "GENCODE_Primary";
chr1	ENSEMBL	exon	30025015	30025124	0	+	.	gene_id "ENSMUSG00002075317.1"; transcript_id "ENSMUST00020183576.1"; gene_type "miRNA"; gene_name "Gm55771"; transcript_type "miRNA"; transcript_name "Gm55771-201"; exon_number 1; exon_id "ENSMUSE00011468192.1"; level 3; mgi_id "MGI:6848008"; tag "basic"; tag "Ensembl_canonical"; tag "GENCODE_Primary";
chr1	sragcm37_es	exon	30184349	30184931	0.00966618792465663	+	.	gene_id "sragcm37_gene_19292"; transcript_id "sragcm37_gene_19292_tx_2"; exon_id "chr1_30184349_30184931_+"; exonnum "1"; txlen "724";
chr1	sragcm37_ss	exon	30224267	30224407	0.00966618792465663	+	.	gene_id "sragcm37_gene_19292"; transcript_id "sragcm37_gene_19292_tx_2"; exon_id "chr1_30224267_30224407_+"; exonnum "2"; txlen "724";
chr1	HAVANA	exon	30541502	30541632	0	+	.	gene_id "ENSMUSG00000125037.1"; transcript_id "ENSMUST00000267730.1"; gene_type "lncRNA"; gene_name "ENSMUSG00000125037"; transcript_type "lncRNA"; transcript_name "ENSMUST00000267730"; exon_number 1; exon_id "ENSMUSE00001530840.1"; level 2; tag "basic"; tag "TAGENE";
chr1	HAVANA	exon	30541502	30541632	0	+	.	gene_id "ENSMUSG00000125037.1"; transcript_id "ENSMUST00000267721.1"; gene_type "lncRNA"; gene_name "ENSMUSG00000125037"; transcript_type "lncRNA"; transcript_name "ENSMUST00000267721"; exon_number 1; exon_id "ENSMUSE00001530840.1"; level 2; tag "TAGENE";
chr1	HAVANA	transcript	30541502	30559177	0	+	.	gene_id "ENSMUSG00000125037.1"; transcript_id "ENSMUST00000267730.1"; gene_type "lncRNA"; gene_name "ENSMUSG00000125037"; transcript_type "lncRNA"; transcript_name "ENSMUST00000267730"; level 2; tag "basic"; tag "TAGENE";
chr1	HAVANA	transcript	30541502	30565875	0	+	.	gene_id "ENSMUSG00000125037.1"; transcript_id "ENSMUST00000267721.1"; gene_type "lncRNA"; gene_name "ENSMUSG00000125037"; transcript_type "lncRNA"; transcript_name "ENSMUST00000267721"; level 2; tag "TAGENE";
chr1	HAVANA	gene	30541502	30568006	0	+	.	gene_id "ENSMUSG00000125037.1"; gene_type "lncRNA"; gene_name "ENSMUSG00000125037"; level 2;
chr1	HAVANA	exon	30541505	30541632	0	+	.	gene_id "ENSMUSG00000125037.1"; transcript_id "ENSMUST00000267731.1"; gene_type "lncRNA"; gene_name "ENSMUSG00000125037"; transcript_type "lncRNA"; transcript_name "ENSMUST00000267731"; exon_number 1; exon_id "ENSMUSE00001530858.1"; level 2; tag "TAGENE";
chr1	HAVANA	exon	30541505	30541632	0	+	.	gene_id "ENSMUSG00000125037.1"; transcript_id "ENSMUST00000267722.1"; gene_type "lncRNA"; gene_name "ENSMUSG00000125037"; transcript_type "lncRNA"; transcript_name "ENSMUST00000267722"; exon_number 1; exon_id "ENSMUSE00001530858.1"; level 2; tag "basic"; tag "TAGENE";
chr1	HAVANA	transcript	30541505	30559177	0	+	.	gene_id "ENSMUSG00000125037.1"; transcript_id "ENSMUST00000267731.1"; gene_type "lncRNA"; gene_name "ENSMUSG00000125037"; transcript_type "lncRNA"; transcript_name "ENSMUST00000267731"; level 2; tag "TAGENE";
chr1	HAVANA	transcript	30541505	30565877	0	+	.	gene_id "ENSMUSG00000125037.1"; transcript_id "ENSMUST00000267722.1"; gene_type "lncRNA"; gene_name "ENSMUSG00000125037"; transcript_type "lncRNA"; transcript_name "ENSMUST00000267722"; level 2; tag "basic"; tag "TAGENE";
chr1	HAVANA	exon	30541512	30541632	0	+	.	gene_id "ENSMUSG00000125037.1"; transcript_id "ENSMUST00000267740.1"; gene_type "lncRNA"; gene_name "ENSMUSG00000125037"; transcript_type "lncRNA"; transcript_name "ENSMUST00000267740"; exon_number 1; exon_id "ENSMUSE00001530852.1"; level 2; tag "basic"; tag "TAGENE";
chr1	HAVANA	transcript	30541512	30553740	0	+	.	gene_id "ENSMUSG00000125037.1"; transcript_id "ENSMUST00000267740.1"; gene_type "lncRNA"; gene_name "ENSMUSG00000125037"; transcript_type "lncRNA"; transcript_name "ENSMUST00000267740"; level 2; tag "basic"; tag "TAGENE";
chr1	HAVANA	exon	30541519	30541632	0	+	.	gene_id "ENSMUSG00000125037.1"; transcript_id "ENSMUST00000267736.1"; gene_type "lncRNA"; gene_name "ENSMUSG00000125037"; transcript_type "lncRNA"; transcript_name "ENSMUST00000267736"; exon_number 1; exon_id "ENSMUSE00001530839.1"; level 2; tag "basic"; tag "TAGENE";
chr1	HAVANA	transcript	30541519	30555734	0	+	.	gene_id "ENSMUSG00000125037.1"; transcript_id "ENSMUST00000267736.1"; gene_type "lncRNA"; gene_name "ENSMUSG00000125037"; transcript_type "lncRNA"; transcript_name "ENSMUST00000267736"; level 2; tag "basic"; tag "TAGENE";
chr1	HAVANA	exon	30541522	30541632	0	+	.	gene_id "ENSMUSG00000125037.1"; transcript_id "ENSMUST00000267741.1"; gene_type "lncRNA"; gene_name "ENSMUSG00000125037"; transcript_type "lncRNA"; transcript_name "ENSMUST00000267741"; exon_number 1; exon_id "ENSMUSE00001530857.1"; level 2; tag "basic"; tag "TAGENE";
chr1	HAVANA	transcript	30541522	30553732	0	+	.	gene_id "ENSMUSG00000125037.1"; transcript_id "ENSMUST00000267741.1"; gene_type "lncRNA"; gene_name "ENSMUSG00000125037"; transcript_type "lncRNA"; transcript_name "ENSMUST00000267741"; level 2; tag "basic"; tag "TAGENE";
chr1	HAVANA	exon	30541530	30541632	0	+	.	gene_id "ENSMUSG00000125037.1"; transcript_id "ENSMUST00000267744.1"; gene_type "lncRNA"; gene_name "ENSMUSG00000125037"; transcript_type "lncRNA"; transcript_name "ENSMUST00000267744"; exon_number 1; exon_id "ENSMUSE00001530861.1"; level 2; tag "TAGENE";
chr1	HAVANA	exon	30541530	30541632	0	+	.	gene_id "ENSMUSG00000125037.1"; transcript_id "ENSMUST00000267737.1"; gene_type "lncRNA"; gene_name "ENSMUSG00000125037"; transcript_type "lncRNA"; transcript_name "ENSMUST00000267737"; exon_number 1; exon_id "ENSMUSE00001530861.1"; level 2; tag "basic"; tag "TAGENE";
chr1	HAVANA	transcript	30541530	30549542	0	+	.	gene_id "ENSMUSG00000125037.1"; transcript_id "ENSMUST00000267744.1"; gene_type "lncRNA"; gene_name "ENSMUSG00000125037"; transcript_type "lncRNA"; transcript_name "ENSMUST00000267744"; level 2; tag "TAGENE";
chr1	HAVANA	transcript	30541530	30555731	0	+	.	gene_id "ENSMUSG00000125037.1"; transcript_id "ENSMUST00000267737.1"; gene_type "lncRNA"; gene_name "ENSMUSG00000125037"; transcript_type "lncRNA"; transcript_name "ENSMUST00000267737"; level 2; tag "basic"; tag "TAGENE";
chr1	HAVANA	exon	30541537	30541632	0	+	.	gene_id "ENSMUSG00000125037.1"; transcript_id "ENSMUST00000267742.1"; gene_type "lncRNA"; gene_name "ENSMUSG00000125037"; transcript_type "lncRNA"; transcript_name "ENSMUST00000267742"; exon_number 1; exon_id "ENSMUSE00001530835.1"; level 2; tag "basic"; tag "TAGENE";
chr1	HAVANA	transcript	30541537	30553735	0	+	.	gene_id "ENSMUSG00000125037.1"; transcript_id "ENSMUST00000267742.1"; gene_type "lncRNA"; gene_name "ENSMUSG00000125037"; transcript_type "lncRNA"; transcript_name "ENSMUST00000267742"; level 2; tag "basic"; tag "TAGENE";
chr1	HAVANA	exon	30541540	30541632	0	+	.	gene_id "ENSMUSG00000125037.1"; transcript_id "ENSMUST00000267745.1"; gene_type "lncRNA"; gene_name "ENSMUSG00000125037"; transcript_type "lncRNA"; transcript_name "ENSMUST00000267745"; exon_number 1; exon_id "ENSMUSE00001530856.1"; level 2; tag "TAGENE";
chr1	HAVANA	exon	30541540	30541632	0	+	.	gene_id "ENSMUSG00000125037.1"; transcript_id "ENSMUST00000267743.1"; gene_type "lncRNA"; gene_name "ENSMUSG00000125037"; transcript_type "lncRNA"; transcript_name "ENSMUST00000267743"; exon_number 1; exon_id "ENSMUSE00001530856.1"; level 2; tag "TAGENE";
chr1	HAVANA	exon	30541540	30541632	0	+	.	gene_id "ENSMUSG00000125037.1"; transcript_id "ENSMUST00000267738.1"; gene_type "lncRNA"; gene_name "ENSMUSG00000125037"; transcript_type "lncRNA"; transcript_name "ENSMUST00000267738"; exon_number 1; exon_id "ENSMUSE00001530856.1"; level 2; tag "basic"; tag "TAGENE";
chr1	HAVANA	exon	30541540	30541632	0	+	.	gene_id "ENSMUSG00000125037.1"; transcript_id "ENSMUST00000267732.1"; gene_type "lncRNA"; gene_name "ENSMUSG00000125037"; transcript_type "lncRNA"; transcript_name "ENSMUST00000267732"; exon_number 1; exon_id "ENSMUSE00001530856.1"; level 2; tag "TAGENE";
chr1	HAVANA	transcript	30541540	30549452	0	+	.	gene_id "ENSMUSG00000125037.1"; transcript_id "ENSMUST00000267745.1"; gene_type "lncRNA"; gene_name "ENSMUSG00000125037"; transcript_type "lncRNA"; transcript_name "ENSMUST00000267745"; level 2; tag "TAGENE";
chr1	HAVANA	transcript	30541540	30551607	0	+	.	gene_id "ENSMUSG00000125037.1"; transcript_id "ENSMUST00000267743.1"; gene_type "lncRNA"; gene_name "ENSMUSG00000125037"; transcript_type "lncRNA"; transcript_name "ENSMUST00000267743"; level 2; tag "TAGENE";
chr1	HAVANA	transcript	30541540	30555734	0	+	.	gene_id "ENSMUSG00000125037.1"; transcript_id "ENSMUST00000267738.1"; gene_type "lncRNA"; gene_name "ENSMUSG00000125037"; transcript_type "lncRNA"; transcript_name "ENSMUST00000267738"; level 2; tag "basic"; tag "TAGENE";
chr1	HAVANA	transcript	30541540	30559177	0	+	.	gene_id "ENSMUSG00000125037.1"; transcript_id "ENSMUST00000267732.1"; gene_type "lncRNA"; gene_name "ENSMUSG00000125037"; transcript_type "lncRNA"; transcript_name "ENSMUST00000267732"; level 2; tag "TAGENE";
chr1	HAVANA	exon	30541544	30541632	0	+	.	gene_id "ENSMUSG00000125037.1"; transcript_id "ENSMUST00000267733.1"; gene_type "lncRNA"; gene_name "ENSMUSG00000125037"; transcript_type "lncRNA"; transcript_name "ENSMUST00000267733"; exon_number 1; exon_id "ENSMUSE00001530847.1"; level 2; tag "basic"; tag "TAGENE";
chr1	HAVANA	exon	30541544	30541632	0	+	.	gene_id "ENSMUSG00000125037.1"; transcript_id "ENSMUST00000267720.1"; gene_type "lncRNA"; gene_name "ENSMUSG00000125037"; transcript_type "lncRNA"; transcript_name "ENSMUST00000267720"; exon_number 1; exon_id "ENSMUSE00001530847.1"; level 2; tag "basic"; tag "Ensembl_canonical"; tag "GENCODE_Primary"; tag "TAGENE";
chr1	HAVANA	transcript	30541544	30559177	0	+	.	gene_id "ENSMUSG00000125037.1"; transcript_id "ENSMUST00000267733.1"; gene_type "lncRNA"; gene_name "ENSMUSG00000125037"; transcript_type "lncRNA"; transcript_name "ENSMUST00000267733"; level 2; tag "basic"; tag "TAGENE";
chr1	HAVANA	transcript	30541544	30568006	0	+	.	gene_id "ENSMUSG00000125037.1"; transcript_id "ENSMUST00000267720.1"; gene_type "lncRNA"; gene_name "ENSMUSG00000125037"; transcript_type "lncRNA"; transcript_name "ENSMUST00000267720"; level 2; tag "basic"; tag "Ensembl_canonical"; tag "GENCODE_Primary"; tag "TAGENE";
chr1	HAVANA	exon	30541549	30541632	0	+	.	gene_id "ENSMUSG00000125037.1"; transcript_id "ENSMUST00000267724.1"; gene_type "lncRNA"; gene_name "ENSMUSG00000125037"; transcript_type "lncRNA"; transcript_name "ENSMUST00000267724"; exon_number 1; exon_id "ENSMUSE00001530862.1"; level 2; tag "basic"; tag "TAGENE";
chr1	HAVANA	transcript	30541549	30565871	0	+	.	gene_id "ENSMUSG00000125037.1"; transcript_id "ENSMUST00000267724.1"; gene_type "lncRNA"; gene_name "ENSMUSG00000125037"; transcript_type "lncRNA"; transcript_name "ENSMUST00000267724"; level 2; tag "basic"; tag "TAGENE";
chr1	HAVANA	exon	30541551	30541632	0	+	.	gene_id "ENSMUSG00000125037.1"; transcript_id "ENSMUST00000267746.1"; gene_type "lncRNA"; gene_name "ENSMUSG00000125037"; transcript_type "lncRNA"; transcript_name "ENSMUST00000267746"; exon_number 1; exon_id "ENSMUSE00001530829.1"; level 2; tag "TAGENE";
chr1	HAVANA	exon	30541551	30541632	0	+	.	gene_id "ENSMUSG00000125037.1"; transcript_id "ENSMUST00000267739.1"; gene_type "lncRNA"; gene_name "ENSMUSG00000125037"; transcript_type "lncRNA"; transcript_name "ENSMUST00000267739"; exon_number 1; exon_id "ENSMUSE00001530829.1"; level 2; tag "basic"; tag "TAGENE";
chr1	HAVANA	exon	30541551	30541632	0	+	.	gene_id "ENSMUSG00000125037.1"; transcript_id "ENSMUST00000267723.1"; gene_type "lncRNA"; gene_name "ENSMUSG00000125037"; transcript_type "lncRNA"; transcript_name "ENSMUST00000267723"; exon_number 1; exon_id "ENSMUSE00001530829.1"; level 2; tag "basic"; tag "TAGENE";
chr1	HAVANA	transcript	30541551	30543671	0	+	.	gene_id "ENSMUSG00000125037.1"; transcript_id "ENSMUST00000267746.1"; gene_type "lncRNA"; gene_name "ENSMUSG00000125037"; transcript_type "lncRNA"; transcript_name "ENSMUST00000267746"; level 2; tag "TAGENE";
chr1	HAVANA	transcript	30541551	30555734	0	+	.	gene_id "ENSMUSG00000125037.1"; transcript_id "ENSMUST00000267739.1"; gene_type "lncRNA"; gene_name "ENSMUSG00000125037"; transcript_type "lncRNA"; transcript_name "ENSMUST00000267739"; level 2; tag "basic"; tag "TAGENE";
chr1	HAVANA	transcript	30541551	30565875	0	+	.	gene_id "ENSMUSG00000125037.1"; transcript_id "ENSMUST00000267723.1"; gene_type "lncRNA"; gene_name "ENSMUSG00000125037"; transcript_type "lncRNA"; transcript_name "ENSMUST00000267723"; level 2; tag "basic"; tag "TAGENE";
chr1	HAVANA	exon	30541554	30541632	0	+	.	gene_id "ENSMUSG00000125037.1"; transcript_id "ENSMUST00000267747.1"; gene_type "lncRNA"; gene_name "ENSMUSG00000125037"; transcript_type "lncRNA"; transcript_name "ENSMUST00000267747"; exon_number 1; exon_id "ENSMUSE00001530836.1"; level 2; tag "TAGENE";
chr1	HAVANA	exon	30541554	30541632	0	+	.	gene_id "ENSMUSG00000125037.1"; transcript_id "ENSMUST00000267734.1"; gene_type "lncRNA"; gene_name "ENSMUSG00000125037"; transcript_type "lncRNA"; transcript_name "ENSMUST00000267734"; exon_number 1; exon_id "ENSMUSE00001530836.1"; level 2; tag "TAGENE";
chr1	HAVANA	exon	30541554	30541632	0	+	.	gene_id "ENSMUSG00000125037.1"; transcript_id "ENSMUST00000267735.1"; gene_type "lncRNA"; gene_name "ENSMUSG00000125037"; transcript_type "lncRNA"; transcript_name "ENSMUST00000267735"; exon_number 1; exon_id "ENSMUSE00001530836.1"; level 2; tag "TAGENE";
chr1	HAVANA	exon	30541554	30541632	0	+	.	gene_id "ENSMUSG00000125037.1"; transcript_id "ENSMUST00000267729.1"; gene_type "lncRNA"; gene_name "ENSMUSG00000125037"; transcript_type "lncRNA"; transcript_name "ENSMUST00000267729"; exon_number 1; exon_id "ENSMUSE00001530836.1"; level 2; tag "basic"; tag "TAGENE";
chr1	HAVANA	exon	30541554	30541632	0	+	.	gene_id "ENSMUSG00000125037.1"; transcript_id "ENSMUST00000267725.1"; gene_type "lncRNA"; gene_name "ENSMUSG00000125037"; transcript_type "lncRNA"; transcript_name "ENSMUST00000267725"; exon_number 1; exon_id "ENSMUSE00001530836.1"; level 2; tag "basic"; tag "TAGENE";
chr1	HAVANA	exon	30541554	30541632	0	+	.	gene_id "ENSMUSG00000125037.1"; transcript_id "ENSMUST00000267726.1"; gene_type "lncRNA"; gene_name "ENSMUSG00000125037"; transcript_type "lncRNA"; transcript_name "ENSMUST00000267726"; exon_number 1; exon_id "ENSMUSE00001530836.1"; level 2; tag "TAGENE";
chr1	HAVANA	exon	30541554	30541632	0	+	.	gene_id "ENSMUSG00000125037.1"; transcript_id "ENSMUST00000267727.1"; gene_type "lncRNA"; gene_name "ENSMUSG00000125037"; transcript_type "lncRNA"; transcript_name "ENSMUST00000267727"; exon_number 1; exon_id "ENSMUSE00001530836.1"; level 2; tag "TAGENE";
chr1	HAVANA	exon	30541554	30541632	0	+	.	gene_id "ENSMUSG00000125037.1"; transcript_id "ENSMUST00000267728.1"; gene_type "lncRNA"; gene_name "ENSMUSG00000125037"; transcript_type "lncRNA"; transcript_name "ENSMUST00000267728"; exon_number 1; exon_id "ENSMUSE00001530836.1"; level 2; tag "TAGENE";
chr1	HAVANA	transcript	30541554	30542691	0	+	.	gene_id "ENSMUSG00000125037.1"; transcript_id "ENSMUST00000267747.1"; gene_type "lncRNA"; gene_name "ENSMUSG00000125037"; transcript_type "lncRNA"; transcript_name "ENSMUST00000267747"; level 2; tag "TAGENE";
chr1	HAVANA	transcript	30541554	30559177	0	+	.	gene_id "ENSMUSG00000125037.1"; transcript_id "ENSMUST00000267734.1"; gene_type "lncRNA"; gene_name "ENSMUSG00000125037"; transcript_type "lncRNA"; transcript_name "ENSMUST00000267734"; level 2; tag "TAGENE";
chr1	HAVANA	transcript	30541554	30559177	0	+	.	gene_id "ENSMUSG00000125037.1"; transcript_id "ENSMUST00000267735.1"; gene_type "lncRNA"; gene_name "ENSMUSG00000125037"; transcript_type "lncRNA"; transcript_name "ENSMUST00000267735"; level 2; tag "TAGENE";
chr1	HAVANA	transcript	30541554	30562377	0	+	.	gene_id "ENSMUSG00000125037.1"; transcript_id "ENSMUST00000267729.1"; gene_type "lncRNA"; gene_name "ENSMUSG00000125037"; transcript_type "lncRNA"; transcript_name "ENSMUST00000267729"; level 2; tag "basic"; tag "TAGENE";
chr1	HAVANA	transcript	30541554	30565875	0	+	.	gene_id "ENSMUSG00000125037.1"; transcript_id "ENSMUST00000267725.1"; gene_type "lncRNA"; gene_name "ENSMUSG00000125037"; transcript_type "lncRNA"; transcript_name "ENSMUST00000267725"; level 2; tag "basic"; tag "TAGENE";
chr1	HAVANA	transcript	30541554	30565875	0	+	.	gene_id "ENSMUSG00000125037.1"; transcript_id "ENSMUST00000267726.1"; gene_type "lncRNA"; gene_name "ENSMUSG00000125037"; transcript_type "lncRNA"; transcript_name "ENSMUST00000267726"; level 2; tag "TAGENE";
chr1	HAVANA	transcript	30541554	30565875	0	+	.	gene_id "ENSMUSG00000125037.1"; transcript_id "ENSMUST00000267727.1"; gene_type "lncRNA"; gene_name "ENSMUSG00000125037"; transcript_type "lncRNA"; transcript_name "ENSMUST00000267727"; level 2; tag "TAGENE";
chr1	HAVANA	transcript	30541554	30565875	0	+	.	gene_id "ENSMUSG00000125037.1"; transcript_id "ENSMUST00000267728.1"; gene_type "lncRNA"; gene_name "ENSMUSG00000125037"; transcript_type "lncRNA"; transcript_name "ENSMUST00000267728"; level 2; tag "TAGENE";
chr1	HAVANA	exon	30542397	30542691	0	+	.	gene_id "ENSMUSG00000125037.1"; transcript_id "ENSMUST00000267747.1"; gene_type "lncRNA"; gene_name "ENSMUSG00000125037"; transcript_type "lncRNA"; transcript_name "ENSMUST00000267747"; exon_number 2; exon_id "ENSMUSE00001530838.1"; level 2; tag "TAGENE";
chr1	HAVANA	exon	30543297	30543671	0	+	.	gene_id "ENSMUSG00000125037.1"; transcript_id "ENSMUST00000267746.1"; gene_type "lncRNA"; gene_name "ENSMUSG00000125037"; transcript_type "lncRNA"; transcript_name "ENSMUST00000267746"; exon_number 2; exon_id "ENSMUSE00001530860.1"; level 2; tag "TAGENE";
chr1	HAVANA	exon	30549211	30549322	0	+	.	gene_id "ENSMUSG00000125037.1"; transcript_id "ENSMUST00000267742.1"; gene_type "lncRNA"; gene_name "ENSMUSG00000125037"; transcript_type "lncRNA"; transcript_name "ENSMUST00000267742"; exon_number 2; exon_id "ENSMUSE00001530844.1"; level 2; tag "basic"; tag "TAGENE";
chr1	HAVANA	exon	30549211	30549322	0	+	.	gene_id "ENSMUSG00000125037.1"; transcript_id "ENSMUST00000267738.1"; gene_type "lncRNA"; gene_name "ENSMUSG00000125037"; transcript_type "lncRNA"; transcript_name "ENSMUST00000267738"; exon_number 2; exon_id "ENSMUSE00001530844.1"; level 2; tag "basic"; tag "TAGENE";
chr1	HAVANA	exon	30549211	30549322	0	+	.	gene_id "ENSMUSG00000125037.1"; transcript_id "ENSMUST00000267734.1"; gene_type "lncRNA"; gene_name "ENSMUSG00000125037"; transcript_type "lncRNA"; transcript_name "ENSMUST00000267734"; exon_number 2; exon_id "ENSMUSE00001530844.1"; level 2; tag "TAGENE";
chr1	HAVANA	exon	30549211	30549452	0	+	.	gene_id "ENSMUSG00000125037.1"; transcript_id "ENSMUST00000267745.1"; gene_type "lncRNA"; gene_name "ENSMUSG00000125037"; transcript_type "lncRNA"; transcript_name "ENSMUST00000267745"; exon_number 2; exon_id "ENSMUSE00001530855.1"; level 2; tag "TAGENE";
chr1	HAVANA	exon	30549225	30549322	0	+	.	gene_id "ENSMUSG00000125037.1"; transcript_id "ENSMUST00000267731.1"; gene_type "lncRNA"; gene_name "ENSMUSG00000125037"; transcript_type "lncRNA"; transcript_name "ENSMUST00000267731"; exon_number 2; exon_id "ENSMUSE00001530842.1"; level 2; tag "TAGENE";
chr1	HAVANA	exon	30549225	30549322	0	+	.	gene_id "ENSMUSG00000125037.1"; transcript_id "ENSMUST00000267740.1"; gene_type "lncRNA"; gene_name "ENSMUSG00000125037"; transcript_type "lncRNA"; transcript_name "ENSMUST00000267740"; exon_number 2; exon_id "ENSMUSE00001530842.1"; level 2; tag "basic"; tag "TAGENE";
chr1	HAVANA	exon	30549225	30549322	0	+	.	gene_id "ENSMUSG00000125037.1"; transcript_id "ENSMUST00000267736.1"; gene_type "lncRNA"; gene_name "ENSMUSG00000125037"; transcript_type "lncRNA"; transcript_name "ENSMUST00000267736"; exon_number 2; exon_id "ENSMUSE00001530842.1"; level 2; tag "basic"; tag "TAGENE";
chr1	HAVANA	exon	30549225	30549322	0	+	.	gene_id "ENSMUSG00000125037.1"; transcript_id "ENSMUST00000267743.1"; gene_type "lncRNA"; gene_name "ENSMUSG00000125037"; transcript_type "lncRNA"; transcript_name "ENSMUST00000267743"; exon_number 2; exon_id "ENSMUSE00001530842.1"; level 2; tag "TAGENE";
chr1	HAVANA	exon	30549225	30549322	0	+	.	gene_id "ENSMUSG00000125037.1"; transcript_id "ENSMUST00000267733.1"; gene_type "lncRNA"; gene_name "ENSMUSG00000125037"; transcript_type "lncRNA"; transcript_name "ENSMUST00000267733"; exon_number 2; exon_id "ENSMUSE00001530842.1"; level 2; tag "basic"; tag "TAGENE";
chr1	HAVANA	exon	30549225	30549322	0	+	.	gene_id "ENSMUSG00000125037.1"; transcript_id "ENSMUST00000267720.1"; gene_type "lncRNA"; gene_name "ENSMUSG00000125037"; transcript_type "lncRNA"; transcript_name "ENSMUST00000267720"; exon_number 2; exon_id "ENSMUSE00001530842.1"; level 2; tag "basic"; tag "Ensembl_canonical"; tag "GENCODE_Primary"; tag "TAGENE";
chr1	HAVANA	exon	30549225	30549322	0	+	.	gene_id "ENSMUSG00000125037.1"; transcript_id "ENSMUST00000267724.1"; gene_type "lncRNA"; gene_name "ENSMUSG00000125037"; transcript_type "lncRNA"; transcript_name "ENSMUST00000267724"; exon_number 2; exon_id "ENSMUSE00001530842.1"; level 2; tag "basic"; tag "TAGENE";
chr1	HAVANA	exon	30549225	30549322	0	+	.	gene_id "ENSMUSG00000125037.1"; transcript_id "ENSMUST00000267739.1"; gene_type "lncRNA"; gene_name "ENSMUSG00000125037"; transcript_type "lncRNA"; transcript_name "ENSMUST00000267739"; exon_number 2; exon_id "ENSMUSE00001530842.1"; level 2; tag "basic"; tag "TAGENE";
chr1	HAVANA	exon	30549225	30549322	0	+	.	gene_id "ENSMUSG00000125037.1"; transcript_id "ENSMUST00000267735.1"; gene_type "lncRNA"; gene_name "ENSMUSG00000125037"; transcript_type "lncRNA"; transcript_name "ENSMUST00000267735"; exon_number 2; exon_id "ENSMUSE00001530842.1"; level 2; tag "TAGENE";
chr1	HAVANA	exon	30549225	30549322	0	+	.	gene_id "ENSMUSG00000125037.1"; transcript_id "ENSMUST00000267729.1"; gene_type "lncRNA"; gene_name "ENSMUSG00000125037"; transcript_type "lncRNA"; transcript_name "ENSMUST00000267729"; exon_number 2; exon_id "ENSMUSE00001530842.1"; level 2; tag "basic"; tag "TAGENE";
chr1	HAVANA	exon	30549225	30549322	0	+	.	gene_id "ENSMUSG00000125037.1"; transcript_id "ENSMUST00000267725.1"; gene_type "lncRNA"; gene_name "ENSMUSG00000125037"; transcript_type "lncRNA"; transcript_name "ENSMUST00000267725"; exon_number 2; exon_id "ENSMUSE00001530842.1"; level 2; tag "basic"; tag "TAGENE";
chr1	HAVANA	exon	30549225	30549322	0	+	.	gene_id "ENSMUSG00000125037.1"; transcript_id "ENSMUST00000267727.1"; gene_type "lncRNA"; gene_name "ENSMUSG00000125037"; transcript_type "lncRNA"; transcript_name "ENSMUST00000267727"; exon_number 2; exon_id "ENSMUSE00001530842.1"; level 2; tag "TAGENE";
chr1	HAVANA	exon	30549225	30549322	0	+	.	gene_id "ENSMUSG00000125037.1"; transcript_id "ENSMUST00000267728.1"; gene_type "lncRNA"; gene_name "ENSMUSG00000125037"; transcript_type "lncRNA"; transcript_name "ENSMUST00000267728"; exon_number 2; exon_id "ENSMUSE00001530842.1"; level 2; tag "TAGENE";
chr1	HAVANA	exon	30549225	30549542	0	+	.	gene_id "ENSMUSG00000125037.1"; transcript_id "ENSMUST00000267744.1"; gene_type "lncRNA"; gene_name "ENSMUSG00000125037"; transcript_type "lncRNA"; transcript_name "ENSMUST00000267744"; exon_number 2; exon_id "ENSMUSE00001530854.1"; level 2; tag "TAGENE";
chr1	HAVANA	exon	30551482	30551607	0	+	.	gene_id "ENSMUSG00000125037.1"; transcript_id "ENSMUST00000267743.1"; gene_type "lncRNA"; gene_name "ENSMUSG00000125037"; transcript_type "lncRNA"; transcript_name "ENSMUST00000267743"; exon_number 3; exon_id "ENSMUSE00001530863.1"; level 2; tag "TAGENE";
chr1	HAVANA	exon	30553532	30553626	0	+	.	gene_id "ENSMUSG00000125037.1"; transcript_id "ENSMUST00000267739.1"; gene_type "lncRNA"; gene_name "ENSMUSG00000125037"; transcript_type "lncRNA"; transcript_name "ENSMUST00000267739"; exon_number 3; exon_id "ENSMUSE00001530837.1"; level 2; tag "basic"; tag "TAGENE";
chr1	HAVANA	exon	30553543	30553626	0	+	.	gene_id "ENSMUSG00000125037.1"; transcript_id "ENSMUST00000267730.1"; gene_type "lncRNA"; gene_name "ENSMUSG00000125037"; transcript_type "lncRNA"; transcript_name "ENSMUST00000267730"; exon_number 2; exon_id "ENSMUSE00001530832.1"; level 2; tag "basic"; tag "TAGENE";
chr1	HAVANA	exon	30553543	30553626	0	+	.	gene_id "ENSMUSG00000125037.1"; transcript_id "ENSMUST00000267736.1"; gene_type "lncRNA"; gene_name "ENSMUSG00000125037"; transcript_type "lncRNA"; transcript_name "ENSMUST00000267736"; exon_number 3; exon_id "ENSMUSE00001530832.1"; level 2; tag "basic"; tag "TAGENE";
chr1	HAVANA	exon	30553543	30553626	0	+	.	gene_id "ENSMUSG00000125037.1"; transcript_id "ENSMUST00000267737.1"; gene_type "lncRNA"; gene_name "ENSMUSG00000125037"; transcript_type "lncRNA"; transcript_name "ENSMUST00000267737"; exon_number 2; exon_id "ENSMUSE00001530832.1"; level 2; tag "basic"; tag "TAGENE";
chr1	HAVANA	exon	30553543	30553626	0	+	.	gene_id "ENSMUSG00000125037.1"; transcript_id "ENSMUST00000267738.1"; gene_type "lncRNA"; gene_name "ENSMUSG00000125037"; transcript_type "lncRNA"; transcript_name "ENSMUST00000267738"; exon_number 3; exon_id "ENSMUSE00001530832.1"; level 2; tag "basic"; tag "TAGENE";
chr1	HAVANA	exon	30553543	30553626	0	+	.	gene_id "ENSMUSG00000125037.1"; transcript_id "ENSMUST00000267732.1"; gene_type "lncRNA"; gene_name "ENSMUSG00000125037"; transcript_type "lncRNA"; transcript_name "ENSMUST00000267732"; exon_number 2; exon_id "ENSMUSE00001530832.1"; level 2; tag "TAGENE";
chr1	HAVANA	exon	30553543	30553626	0	+	.	gene_id "ENSMUSG00000125037.1"; transcript_id "ENSMUST00000267733.1"; gene_type "lncRNA"; gene_name "ENSMUSG00000125037"; transcript_type "lncRNA"; transcript_name "ENSMUST00000267733"; exon_number 3; exon_id "ENSMUSE00001530832.1"; level 2; tag "basic"; tag "TAGENE";
chr1	HAVANA	exon	30553543	30553626	0	+	.	gene_id "ENSMUSG00000125037.1"; transcript_id "ENSMUST00000267720.1"; gene_type "lncRNA"; gene_name "ENSMUSG00000125037"; transcript_type "lncRNA"; transcript_name "ENSMUST00000267720"; exon_number 3; exon_id "ENSMUSE00001530832.1"; level 2; tag "basic"; tag "Ensembl_canonical"; tag "GENCODE_Primary"; tag "TAGENE";
chr1	HAVANA	exon	30553543	30553626	0	+	.	gene_id "ENSMUSG00000125037.1"; transcript_id "ENSMUST00000267724.1"; gene_type "lncRNA"; gene_name "ENSMUSG00000125037"; transcript_type "lncRNA"; transcript_name "ENSMUST00000267724"; exon_number 3; exon_id "ENSMUSE00001530832.1"; level 2; tag "basic"; tag "TAGENE";
chr1	HAVANA	exon	30553543	30553626	0	+	.	gene_id "ENSMUSG00000125037.1"; transcript_id "ENSMUST00000267723.1"; gene_type "lncRNA"; gene_name "ENSMUSG00000125037"; transcript_type "lncRNA"; transcript_name "ENSMUST00000267723"; exon_number 2; exon_id "ENSMUSE00001530832.1"; level 2; tag "basic"; tag "TAGENE";
chr1	HAVANA	exon	30553543	30553626	0	+	.	gene_id "ENSMUSG00000125037.1"; transcript_id "ENSMUST00000267734.1"; gene_type "lncRNA"; gene_name "ENSMUSG00000125037"; transcript_type "lncRNA"; transcript_name "ENSMUST00000267734"; exon_number 3; exon_id "ENSMUSE00001530832.1"; level 2; tag "TAGENE";
chr1	HAVANA	exon	30553543	30553626	0	+	.	gene_id "ENSMUSG00000125037.1"; transcript_id "ENSMUST00000267735.1"; gene_type "lncRNA"; gene_name "ENSMUSG00000125037"; transcript_type "lncRNA"; transcript_name "ENSMUST00000267735"; exon_number 3; exon_id "ENSMUSE00001530832.1"; level 2; tag "TAGENE";
chr1	HAVANA	exon	30553543	30553626	0	+	.	gene_id "ENSMUSG00000125037.1"; transcript_id "ENSMUST00000267725.1"; gene_type "lncRNA"; gene_name "ENSMUSG00000125037"; transcript_type "lncRNA"; transcript_name "ENSMUST00000267725"; exon_number 3; exon_id "ENSMUSE00001530832.1"; level 2; tag "basic"; tag "TAGENE";
chr1	HAVANA	exon	30553543	30553626	0	+	.	gene_id "ENSMUSG00000125037.1"; transcript_id "ENSMUST00000267726.1"; gene_type "lncRNA"; gene_name "ENSMUSG00000125037"; transcript_type "lncRNA"; transcript_name "ENSMUST00000267726"; exon_number 2; exon_id "ENSMUSE00001530832.1"; level 2; tag "TAGENE";
chr1	HAVANA	exon	30553543	30553626	0	+	.	gene_id "ENSMUSG00000125037.1"; transcript_id "ENSMUST00000267727.1"; gene_type "lncRNA"; gene_name "ENSMUSG00000125037"; transcript_type "lncRNA"; transcript_name "ENSMUST00000267727"; exon_number 3; exon_id "ENSMUSE00001530832.1"; level 2; tag "TAGENE";
chr1	HAVANA	exon	30553543	30553626	0	+	.	gene_id "ENSMUSG00000125037.1"; transcript_id "ENSMUST00000267728.1"; gene_type "lncRNA"; gene_name "ENSMUSG00000125037"; transcript_type "lncRNA"; transcript_name "ENSMUST00000267728"; exon_number 3; exon_id "ENSMUSE00001530832.1"; level 2; tag "TAGENE";
chr1	HAVANA	exon	30553543	30553732	0	+	.	gene_id "ENSMUSG00000125037.1"; transcript_id "ENSMUST00000267741.1"; gene_type "lncRNA"; gene_name "ENSMUSG00000125037"; transcript_type "lncRNA"; transcript_name "ENSMUST00000267741"; exon_number 2; exon_id "ENSMUSE00001530843.1"; level 2; tag "basic"; tag "TAGENE";
chr1	HAVANA	exon	30553543	30553735	0	+	.	gene_id "ENSMUSG00000125037.1"; transcript_id "ENSMUST00000267742.1"; gene_type "lncRNA"; gene_name "ENSMUSG00000125037"; transcript_type "lncRNA"; transcript_name "ENSMUST00000267742"; exon_number 3; exon_id "ENSMUSE00001530849.1"; level 2; tag "basic"; tag "TAGENE";
chr1	HAVANA	exon	30553543	30553740	0	+	.	gene_id "ENSMUSG00000125037.1"; transcript_id "ENSMUST00000267740.1"; gene_type "lncRNA"; gene_name "ENSMUSG00000125037"; transcript_type "lncRNA"; transcript_name "ENSMUST00000267740"; exon_number 3; exon_id "ENSMUSE00001530851.1"; level 2; tag "basic"; tag "TAGENE";
chr1	HAVANA	exon	30555473	30555600	0	+	.	gene_id "ENSMUSG00000125037.1"; transcript_id "ENSMUST00000267730.1"; gene_type "lncRNA"; gene_name "ENSMUSG00000125037"; transcript_type "lncRNA"; transcript_name "ENSMUST00000267730"; exon_number 3; exon_id "ENSMUSE00001530846.1"; level 2; tag "basic"; tag "TAGENE";
chr1	HAVANA	exon	30555473	30555600	0	+	.	gene_id "ENSMUSG00000125037.1"; transcript_id "ENSMUST00000267733.1"; gene_type "lncRNA"; gene_name "ENSMUSG00000125037"; transcript_type "lncRNA"; transcript_name "ENSMUST00000267733"; exon_number 4; exon_id "ENSMUSE00001530846.1"; level 2; tag "basic"; tag "TAGENE";
chr1	HAVANA	exon	30555473	30555600	0	+	.	gene_id "ENSMUSG00000125037.1"; transcript_id "ENSMUST00000267734.1"; gene_type "lncRNA"; gene_name "ENSMUSG00000125037"; transcript_type "lncRNA"; transcript_name "ENSMUST00000267734"; exon_number 4; exon_id "ENSMUSE00001530846.1"; level 2; tag "TAGENE";
chr1	HAVANA	exon	30555473	30555600	0	+	.	gene_id "ENSMUSG00000125037.1"; transcript_id "ENSMUST00000267725.1"; gene_type "lncRNA"; gene_name "ENSMUSG00000125037"; transcript_type "lncRNA"; transcript_name "ENSMUST00000267725"; exon_number 4; exon_id "ENSMUSE00001530846.1"; level 2; tag "basic"; tag "TAGENE";
chr1	HAVANA	exon	30555473	30555731	0	+	.	gene_id "ENSMUSG00000125037.1"; transcript_id "ENSMUST00000267737.1"; gene_type "lncRNA"; gene_name "ENSMUSG00000125037"; transcript_type "lncRNA"; transcript_name "ENSMUST00000267737"; exon_number 3; exon_id "ENSMUSE00001530845.1"; level 2; tag "basic"; tag "TAGENE";
chr1	HAVANA	exon	30555473	30555734	0	+	.	gene_id "ENSMUSG00000125037.1"; transcript_id "ENSMUST00000267736.1"; gene_type "lncRNA"; gene_name "ENSMUSG00000125037"; transcript_type "lncRNA"; transcript_name "ENSMUST00000267736"; exon_number 4; exon_id "ENSMUSE00001530831.1"; level 2; tag "basic"; tag "TAGENE";
chr1	HAVANA	exon	30555473	30555734	0	+	.	gene_id "ENSMUSG00000125037.1"; transcript_id "ENSMUST00000267738.1"; gene_type "lncRNA"; gene_name "ENSMUSG00000125037"; transcript_type "lncRNA"; transcript_name "ENSMUST00000267738"; exon_number 4; exon_id "ENSMUSE00001530831.1"; level 2; tag "basic"; tag "TAGENE";
chr1	HAVANA	exon	30555473	30555734	0	+	.	gene_id "ENSMUSG00000125037.1"; transcript_id "ENSMUST00000267739.1"; gene_type "lncRNA"; gene_name "ENSMUSG00000125037"; transcript_type "lncRNA"; transcript_name "ENSMUST00000267739"; exon_number 4; exon_id "ENSMUSE00001530831.1"; level 2; tag "basic"; tag "TAGENE";
chr1	HAVANA	exon	30558824	30558930	0	+	.	gene_id "ENSMUSG00000125037.1"; transcript_id "ENSMUST00000267720.1"; gene_type "lncRNA"; gene_name "ENSMUSG00000125037"; transcript_type "lncRNA"; transcript_name "ENSMUST00000267720"; exon_number 4; exon_id "ENSMUSE00001530841.1"; level 2; tag "basic"; tag "Ensembl_canonical"; tag "GENCODE_Primary"; tag "TAGENE";
chr1	HAVANA	exon	30558824	30558930	0	+	.	gene_id "ENSMUSG00000125037.1"; transcript_id "ENSMUST00000267724.1"; gene_type "lncRNA"; gene_name "ENSMUSG00000125037"; transcript_type "lncRNA"; transcript_name "ENSMUST00000267724"; exon_number 4; exon_id "ENSMUSE00001530841.1"; level 2; tag "basic"; tag "TAGENE";
chr1	HAVANA	exon	30558824	30558930	0	+	.	gene_id "ENSMUSG00000125037.1"; transcript_id "ENSMUST00000267723.1"; gene_type "lncRNA"; gene_name "ENSMUSG00000125037"; transcript_type "lncRNA"; transcript_name "ENSMUST00000267723"; exon_number 3; exon_id "ENSMUSE00001530841.1"; level 2; tag "basic"; tag "TAGENE";
chr1	HAVANA	exon	30558824	30558930	0	+	.	gene_id "ENSMUSG00000125037.1"; transcript_id "ENSMUST00000267729.1"; gene_type "lncRNA"; gene_name "ENSMUSG00000125037"; transcript_type "lncRNA"; transcript_name "ENSMUST00000267729"; exon_number 3; exon_id "ENSMUSE00001530841.1"; level 2; tag "basic"; tag "TAGENE";
chr1	HAVANA	exon	30558824	30558930	0	+	.	gene_id "ENSMUSG00000125037.1"; transcript_id "ENSMUST00000267725.1"; gene_type "lncRNA"; gene_name "ENSMUSG00000125037"; transcript_type "lncRNA"; transcript_name "ENSMUST00000267725"; exon_number 5; exon_id "ENSMUSE00001530841.1"; level 2; tag "basic"; tag "TAGENE";
chr1	HAVANA	exon	30558824	30558930	0	+	.	gene_id "ENSMUSG00000125037.1"; transcript_id "ENSMUST00000267726.1"; gene_type "lncRNA"; gene_name "ENSMUSG00000125037"; transcript_type "lncRNA"; transcript_name "ENSMUST00000267726"; exon_number 3; exon_id "ENSMUSE00001530841.1"; level 2; tag "TAGENE";
chr1	HAVANA	exon	30558824	30558930	0	+	.	gene_id "ENSMUSG00000125037.1"; transcript_id "ENSMUST00000267728.1"; gene_type "lncRNA"; gene_name "ENSMUSG00000125037"; transcript_type "lncRNA"; transcript_name "ENSMUST00000267728"; exon_number 4; exon_id "ENSMUSE00001530841.1"; level 2; tag "TAGENE";
chr1	HAVANA	exon	30558824	30559177	0	+	.	gene_id "ENSMUSG00000125037.1"; transcript_id "ENSMUST00000267730.1"; gene_type "lncRNA"; gene_name "ENSMUSG00000125037"; transcript_type "lncRNA"; transcript_name "ENSMUST00000267730"; exon_number 4; exon_id "ENSMUSE00001530834.1"; level 2; tag "basic"; tag "TAGENE";
chr1	HAVANA	exon	30558824	30559177	0	+	.	gene_id "ENSMUSG00000125037.1"; transcript_id "ENSMUST00000267731.1"; gene_type "lncRNA"; gene_name "ENSMUSG00000125037"; transcript_type "lncRNA"; transcript_name "ENSMUST00000267731"; exon_number 3; exon_id "ENSMUSE00001530834.1"; level 2; tag "TAGENE";
chr1	HAVANA	exon	30558824	30559177	0	+	.	gene_id "ENSMUSG00000125037.1"; transcript_id "ENSMUST00000267732.1"; gene_type "lncRNA"; gene_name "ENSMUSG00000125037"; transcript_type "lncRNA"; transcript_name "ENSMUST00000267732"; exon_number 3; exon_id "ENSMUSE00001530834.1"; level 2; tag "TAGENE";
chr1	HAVANA	exon	30558824	30559177	0	+	.	gene_id "ENSMUSG00000125037.1"; transcript_id "ENSMUST00000267733.1"; gene_type "lncRNA"; gene_name "ENSMUSG00000125037"; transcript_type "lncRNA"; transcript_name "ENSMUST00000267733"; exon_number 5; exon_id "ENSMUSE00001530834.1"; level 2; tag "basic"; tag "TAGENE";
chr1	HAVANA	exon	30558824	30559177	0	+	.	gene_id "ENSMUSG00000125037.1"; transcript_id "ENSMUST00000267734.1"; gene_type "lncRNA"; gene_name "ENSMUSG00000125037"; transcript_type "lncRNA"; transcript_name "ENSMUST00000267734"; exon_number 5; exon_id "ENSMUSE00001530834.1"; level 2; tag "TAGENE";
chr1	HAVANA	exon	30558824	30559177	0	+	.	gene_id "ENSMUSG00000125037.1"; transcript_id "ENSMUST00000267735.1"; gene_type "lncRNA"; gene_name "ENSMUSG00000125037"; transcript_type "lncRNA"; transcript_name "ENSMUST00000267735"; exon_number 4; exon_id "ENSMUSE00001530834.1"; level 2; tag "TAGENE";
chr1	HAVANA	exon	30562196	30562377	0	+	.	gene_id "ENSMUSG00000125037.1"; transcript_id "ENSMUST00000267729.1"; gene_type "lncRNA"; gene_name "ENSMUSG00000125037"; transcript_type "lncRNA"; transcript_name "ENSMUST00000267729"; exon_number 4; exon_id "ENSMUSE00001530830.1"; level 2; tag "basic"; tag "TAGENE";
chr1	HAVANA	exon	30565515	30565875	0	+	.	gene_id "ENSMUSG00000125037.1"; transcript_id "ENSMUST00000267721.1"; gene_type "lncRNA"; gene_name "ENSMUSG00000125037"; transcript_type "lncRNA"; transcript_name "ENSMUST00000267721"; exon_number 2; exon_id "ENSMUSE00001530848.1"; level 2; tag "TAGENE";
chr1	HAVANA	exon	30565515	30565875	0	+	.	gene_id "ENSMUSG00000125037.1"; transcript_id "ENSMUST00000267723.1"; gene_type "lncRNA"; gene_name "ENSMUSG00000125037"; transcript_type "lncRNA"; transcript_name "ENSMUST00000267723"; exon_number 4; exon_id "ENSMUSE00001530848.1"; level 2; tag "basic"; tag "TAGENE";
chr1	HAVANA	exon	30565515	30565875	0	+	.	gene_id "ENSMUSG00000125037.1"; transcript_id "ENSMUST00000267728.1"; gene_type "lncRNA"; gene_name "ENSMUSG00000125037"; transcript_type "lncRNA"; transcript_name "ENSMUST00000267728"; exon_number 5; exon_id "ENSMUSE00001530848.1"; level 2; tag "TAGENE";
chr1	HAVANA	exon	30565518	30565871	0	+	.	gene_id "ENSMUSG00000125037.1"; transcript_id "ENSMUST00000267724.1"; gene_type "lncRNA"; gene_name "ENSMUSG00000125037"; transcript_type "lncRNA"; transcript_name "ENSMUST00000267724"; exon_number 5; exon_id "ENSMUSE00001530833.1"; level 2; tag "basic"; tag "TAGENE";
chr1	HAVANA	exon	30565518	30565875	0	+	.	gene_id "ENSMUSG00000125037.1"; transcript_id "ENSMUST00000267725.1"; gene_type "lncRNA"; gene_name "ENSMUSG00000125037"; transcript_type "lncRNA"; transcript_name "ENSMUST00000267725"; exon_number 6; exon_id "ENSMUSE00001530850.1"; level 2; tag "basic"; tag "TAGENE";
chr1	HAVANA	exon	30565518	30565875	0	+	.	gene_id "ENSMUSG00000125037.1"; transcript_id "ENSMUST00000267726.1"; gene_type "lncRNA"; gene_name "ENSMUSG00000125037"; transcript_type "lncRNA"; transcript_name "ENSMUST00000267726"; exon_number 4; exon_id "ENSMUSE00001530850.1"; level 2; tag "TAGENE";
chr1	HAVANA	exon	30565518	30565875	0	+	.	gene_id "ENSMUSG00000125037.1"; transcript_id "ENSMUST00000267727.1"; gene_type "lncRNA"; gene_name "ENSMUSG00000125037"; transcript_type "lncRNA"; transcript_name "ENSMUST00000267727"; exon_number 4; exon_id "ENSMUSE00001530850.1"; level 2; tag "TAGENE";
chr1	HAVANA	exon	30565518	30565877	0	+	.	gene_id "ENSMUSG00000125037.1"; transcript_id "ENSMUST00000267722.1"; gene_type "lncRNA"; gene_name "ENSMUSG00000125037"; transcript_type "lncRNA"; transcript_name "ENSMUST00000267722"; exon_number 2; exon_id "ENSMUSE00001530853.1"; level 2; tag "basic"; tag "TAGENE";
chr1	HAVANA	exon	30567914	30568006	0	+	.	gene_id "ENSMUSG00000125037.1"; transcript_id "ENSMUST00000267720.1"; gene_type "lncRNA"; gene_name "ENSMUSG00000125037"; transcript_type "lncRNA"; transcript_name "ENSMUST00000267720"; exon_number 5; exon_id "ENSMUSE00001530859.1"; level 2; tag "basic"; tag "Ensembl_canonical"; tag "GENCODE_Primary"; tag "TAGENE";
chr1	HAVANA	gene	30757807	30758665	0	+	.	gene_id "ENSMUSG00000142156.1"; gene_type "lncRNA"; gene_name "ENSMUSG00000142156"; level 2;
chr1	HAVANA	transcript	30757807	30758665	0	+	.	gene_id "ENSMUSG00000142156.1"; transcript_id "ENSMUST00000369337.1"; gene_type "lncRNA"; gene_name "ENSMUSG00000142156"; transcript_type "lncRNA"; transcript_name "ENSMUST00000369337"; level 2; tag "basic"; tag "Ensembl_canonical"; tag "GENCODE_Primary"; tag "TAGENE";
chr1	HAVANA	exon	30757807	30758665	0	+	.	gene_id "ENSMUSG00000142156.1"; transcript_id "ENSMUST00000369337.1"; gene_type "lncRNA"; gene_name "ENSMUSG00000142156"; transcript_type "lncRNA"; transcript_name "ENSMUST00000369337"; exon_number 1; exon_id "ENSMUSE00001726675.1"; level 2; tag "basic"; tag "Ensembl_canonical"; tag "GENCODE_Primary"; tag "TAGENE";
chr1	HAVANA	exon	30808768	30809483	0	+	.	gene_id "ENSMUSG00000100261.2"; transcript_id "ENSMUST00000188572.2"; gene_type "unprocessed_pseudogene"; gene_name "Gm6473"; transcript_type "unprocessed_pseudogene"; transcript_name "Gm6473-201"; exon_number 1; exon_id "ENSMUSE00001331888.2"; level 2; transcript_support_level "NA"; mgi_id "MGI:3645176"; ont "PGO:0000005"; tag "basic"; tag "Ensembl_canonical"; tag "GENCODE_Primary"; havana_gene "OTTMUSG00000048794.1"; havana_transcript "OTTMUST00000124823.1";
chr1	HAVANA	gene	30808768	30810896	0	+	.	gene_id "ENSMUSG00000100261.2"; gene_type "unprocessed_pseudogene"; gene_name "Gm6473"; level 2; mgi_id "MGI:3645176"; havana_gene "OTTMUSG00000048794.1";
chr1	HAVANA	transcript	30808768	30810896	0	+	.	gene_id "ENSMUSG00000100261.2"; transcript_id "ENSMUST00000188572.2"; gene_type "unprocessed_pseudogene"; gene_name "Gm6473"; transcript_type "unprocessed_pseudogene"; transcript_name "Gm6473-201"; level 2; transcript_support_level "NA"; mgi_id "MGI:3645176"; ont "PGO:0000005"; tag "basic"; tag "Ensembl_canonical"; tag "GENCODE_Primary"; havana_gene "OTTMUSG00000048794.1"; havana_transcript "OTTMUST00000124823.1";
chr1	HAVANA	exon	30809753	30810090	0	+	.	gene_id "ENSMUSG00000100261.2"; transcript_id "ENSMUST00000188572.2"; gene_type "unprocessed_pseudogene"; gene_name "Gm6473"; transcript_type "unprocessed_pseudogene"; transcript_name "Gm6473-201"; exon_number 2; exon_id "ENSMUSE00001321223.2"; level 2; transcript_support_level "NA"; mgi_id "MGI:3645176"; ont "PGO:0000005"; tag "basic"; tag "Ensembl_canonical"; tag "GENCODE_Primary"; havana_gene "OTTMUSG00000048794.1"; havana_transcript "OTTMUST00000124823.1";
chr1	HAVANA	exon	30810520	30810572	0	+	.	gene_id "ENSMUSG00000100261.2"; transcript_id "ENSMUST00000188572.2"; gene_type "unprocessed_pseudogene"; gene_name "Gm6473"; transcript_type "unprocessed_pseudogene"; transcript_name "Gm6473-201"; exon_number 3; exon_id "ENSMUSE00001327310.2"; level 2; transcript_support_level "NA"; mgi_id "MGI:3645176"; ont "PGO:0000005"; tag "basic"; tag "Ensembl_canonical"; tag "GENCODE_Primary"; havana_gene "OTTMUSG00000048794.1"; havana_transcript "OTTMUST00000124823.1";
chr1	HAVANA	exon	30810794	30810896	0	+	.	gene_id "ENSMUSG00000100261.2"; transcript_id "ENSMUST00000188572.2"; gene_type "unprocessed_pseudogene"; gene_name "Gm6473"; transcript_type "unprocessed_pseudogene"; transcript_name "Gm6473-201"; exon_number 4; exon_id "ENSMUSE00001333297.2"; level 2; transcript_support_level "NA"; mgi_id "MGI:3645176"; ont "PGO:0000005"; tag "basic"; tag "Ensembl_canonical"; tag "GENCODE_Primary"; havana_gene "OTTMUSG00000048794.1"; havana_transcript "OTTMUST00000124823.1";
chr1	HAVANA	exon	30914013	30914172	0	+	.	gene_id "ENSMUSG00000128750.1"; transcript_id "ENSMUST00000289525.1"; gene_type "lncRNA"; gene_name "ENSMUSG00000128750"; transcript_type "lncRNA"; transcript_name "ENSMUST00000289525"; exon_number 1; exon_id "ENSMUSE00001573358.1"; level 2; tag "TAGENE";
chr1	HAVANA	transcript	30914013	30925900	0	+	.	gene_id "ENSMUSG00000128750.1"; transcript_id "ENSMUST00000289525.1"; gene_type "lncRNA"; gene_name "ENSMUSG00000128750"; transcript_type "lncRNA"; transcript_name "ENSMUST00000289525"; level 2; tag "TAGENE";
chr1	HAVANA	gene	30914013	30925972	0	+	.	gene_id "ENSMUSG00000128750.1"; gene_type "lncRNA"; gene_name "ENSMUSG00000128750"; level 2;
chr1	HAVANA	exon	30914066	30914172	0	+	.	gene_id "ENSMUSG00000128750.1"; transcript_id "ENSMUST00000289523.1"; gene_type "lncRNA"; gene_name "ENSMUSG00000128750"; transcript_type "lncRNA"; transcript_name "ENSMUST00000289523"; exon_number 1; exon_id "ENSMUSE00001573359.1"; level 2; tag "Ensembl_canonical"; tag "GENCODE_Primary"; tag "TAGENE";
chr1	ENSEMBL_gcm37	exon	30914066	30914172	0.00329542698244199	+	.	gene_id "ENSMUSG00000128750.1"; transcript_id "ENSMUSG00000128750.1_tx_10"; exon_id "chr1_30914066_30914172_+"; exonnum "1"; txlen "608";
chr1	ENSEMBL_gcm37	exon	30914066	30914172	0.00180362819402427	+	.	gene_id "ENSMUSG00000128750.1"; transcript_id "ENSMUSG00000128750.1_tx_15"; exon_id "chr1_30914066_30914172_+"; exonnum "1"; txlen "797";
chr1	ENSEMBL_gcm37	exon	30914066	30914172	0.00926168577483086	+	.	gene_id "ENSMUSG00000128750.1"; transcript_id "ENSMUSG00000128750.1_tx_5"; exon_id "chr1_30914066_30914172_+"; exonnum "1"; txlen "637";
chr1	HAVANA	transcript	30914066	30925972	0	+	.	gene_id "ENSMUSG00000128750.1"; transcript_id "ENSMUST00000289523.1"; gene_type "lncRNA"; gene_name "ENSMUSG00000128750"; transcript_type "lncRNA"; transcript_name "ENSMUST00000289523"; level 2; tag "Ensembl_canonical"; tag "GENCODE_Primary"; tag "TAGENE";
chr1	HAVANA	exon	30914080	30914172	0	+	.	gene_id "ENSMUSG00000128750.1"; transcript_id "ENSMUST00000289524.1"; gene_type "lncRNA"; gene_name "ENSMUSG00000128750"; transcript_type "lncRNA"; transcript_name "ENSMUST00000289524"; exon_number 1; exon_id "ENSMUSE00001573356.1"; level 2; tag "basic"; tag "TAGENE";
chr1	HAVANA	transcript	30914080	30925972	0	+	.	gene_id "ENSMUSG00000128750.1"; transcript_id "ENSMUST00000289524.1"; gene_type "lncRNA"; gene_name "ENSMUSG00000128750"; transcript_type "lncRNA"; transcript_name "ENSMUST00000289524"; level 2; tag "basic"; tag "TAGENE";
chr1	HAVANA	exon	30917165	30917307	0	+	.	gene_id "ENSMUSG00000128750.1"; transcript_id "ENSMUST00000289524.1"; gene_type "lncRNA"; gene_name "ENSMUSG00000128750"; transcript_type "lncRNA"; transcript_name "ENSMUST00000289524"; exon_number 2; exon_id "ENSMUSE00001573355.1"; level 2; tag "basic"; tag "TAGENE";
chr1	ENSEMBL_gcm37	exon	30917165	30917307	0.00210283651234289	+	.	gene_id "ENSMUSG00000128750.1"; transcript_id "ENSMUSG00000128750.1_tx_13"; exon_id "chr1_30917165_30917307_+"; exonnum "1"; txlen "673";
chr1	HAVANA	exon	30924263	30924376	0	+	.	gene_id "ENSMUSG00000128750.1"; transcript_id "ENSMUST00000289523.1"; gene_type "lncRNA"; gene_name "ENSMUSG00000128750"; transcript_type "lncRNA"; transcript_name "ENSMUST00000289523"; exon_number 2; exon_id "ENSMUSE00001573357.1"; level 2; tag "Ensembl_canonical"; tag "GENCODE_Primary"; tag "TAGENE";
chr1	ENSEMBL_gcm37	exon	30924263	30924376	0.00189855599370976	+	.	gene_id "ENSMUSG00000128750.1"; transcript_id "ENSMUSG00000128750.1_tx_14"; exon_id "chr1_30924263_30924376_+"; exonnum "1"; txlen "644";
chr1	ENSEMBL_gcm37	exon	30924263	30924376	0.00180362819402427	+	.	gene_id "ENSMUSG00000128750.1"; transcript_id "ENSMUSG00000128750.1_tx_16"; exon_id "chr1_30924263_30924376_+"; exonnum "1"; txlen "804";
chr1	sragcm37_mid	exon	30925601	30925714	0.00329542698244199	+	.	gene_id "ENSMUSG00000128750.1"; transcript_id "ENSMUSG00000128750.1_tx_10"; exon_id "chr1_30925601_30925714_+"; exonnum "2"; txlen "608";
chr1	sragcm37_mid	exon	30925601	30925714	0.00210283651234289	+	.	gene_id "ENSMUSG00000128750.1"; transcript_id "ENSMUSG00000128750.1_tx_13"; exon_id "chr1_30925601_30925714_+"; exonnum "2"; txlen "673";
chr1	sragcm37_mid	exon	30925601	30925714	0.00189855599370976	+	.	gene_id "ENSMUSG00000128750.1"; transcript_id "ENSMUSG00000128750.1_tx_14"; exon_id "chr1_30925601_30925714_+"; exonnum "2"; txlen "644";
chr1	sragcm37_mid	exon	30925601	30925714	0.00180362819402427	+	.	gene_id "ENSMUSG00000128750.1"; transcript_id "ENSMUSG00000128750.1_tx_15"; exon_id "chr1_30925601_30925714_+"; exonnum "2"; txlen "797";
chr1	sragcm37_mid	exon	30925601	30925714	0.00180362819402427	+	.	gene_id "ENSMUSG00000128750.1"; transcript_id "ENSMUSG00000128750.1_tx_16"; exon_id "chr1_30925601_30925714_+"; exonnum "2"; txlen "804";
chr1	sragcm37_mid	exon	30925601	30925714	0.00926168577483086	+	.	gene_id "ENSMUSG00000128750.1"; transcript_id "ENSMUSG00000128750.1_tx_5"; exon_id "chr1_30925601_30925714_+"; exonnum "2"; txlen "637";
chr1	HAVANA	exon	30925601	30925900	0	+	.	gene_id "ENSMUSG00000128750.1"; transcript_id "ENSMUST00000289525.1"; gene_type "lncRNA"; gene_name "ENSMUSG00000128750"; transcript_type "lncRNA"; transcript_name "ENSMUST00000289525"; exon_number 2; exon_id "ENSMUSE00001573361.1"; level 2; tag "TAGENE";
chr1	HAVANA	exon	30925601	30925972	0	+	.	gene_id "ENSMUSG00000128750.1"; transcript_id "ENSMUST00000289523.1"; gene_type "lncRNA"; gene_name "ENSMUSG00000128750"; transcript_type "lncRNA"; transcript_name "ENSMUST00000289523"; exon_number 3; exon_id "ENSMUSE00001573360.1"; level 2; tag "Ensembl_canonical"; tag "GENCODE_Primary"; tag "TAGENE";
chr1	HAVANA	exon	30925601	30925972	0	+	.	gene_id "ENSMUSG00000128750.1"; transcript_id "ENSMUST00000289524.1"; gene_type "lncRNA"; gene_name "ENSMUSG00000128750"; transcript_type "lncRNA"; transcript_name "ENSMUST00000289524"; exon_number 3; exon_id "ENSMUSE00001573360.1"; level 2; tag "basic"; tag "TAGENE";
chr1	sragcm37_es	exon	30936307	30936500	0.00303768958993562	+	.	gene_id "ENSMUSG00000128750.1"; transcript_id "ENSMUSG00000128750.1_tx_11"; exon_id "chr1_30936307_30936500_+"; exonnum "1"; txlen "610";
chr1	sragcm37_mid	exon	30949529	30949641	0.00329542698244199	+	.	gene_id "ENSMUSG00000128750.1"; transcript_id "ENSMUSG00000128750.1_tx_10"; exon_id "chr1_30949529_30949641_+"; exonnum "3"; txlen "608";
chr1	sragcm37_mid	exon	30949529	30949641	0.00303768958993562	+	.	gene_id "ENSMUSG00000128750.1"; transcript_id "ENSMUSG00000128750.1_tx_11"; exon_id "chr1_30949529_30949641_+"; exonnum "2"; txlen "610";
chr1	sragcm37_mid	exon	30949529	30949641	0.00210283651234289	+	.	gene_id "ENSMUSG00000128750.1"; transcript_id "ENSMUSG00000128750.1_tx_13"; exon_id "chr1_30949529_30949641_+"; exonnum "3"; txlen "673";
chr1	sragcm37_mid	exon	30949529	30949641	0.00189855599370976	+	.	gene_id "ENSMUSG00000128750.1"; transcript_id "ENSMUSG00000128750.1_tx_14"; exon_id "chr1_30949529_30949641_+"; exonnum "3"; txlen "644";
chr1	sragcm37_mid	exon	30949529	30949641	0.00180362819402427	+	.	gene_id "ENSMUSG00000128750.1"; transcript_id "ENSMUSG00000128750.1_tx_15"; exon_id "chr1_30949529_30949641_+"; exonnum "3"; txlen "797";
chr1	sragcm37_mid	exon	30949529	30949641	0.00180362819402427	+	.	gene_id "ENSMUSG00000128750.1"; transcript_id "ENSMUSG00000128750.1_tx_16"; exon_id "chr1_30949529_30949641_+"; exonnum "3"; txlen "804";
chr1	sragcm37_mid	exon	30949529	30949641	0.00926168577483086	+	.	gene_id "ENSMUSG00000128750.1"; transcript_id "ENSMUSG00000128750.1_tx_5"; exon_id "chr1_30949529_30949641_+"; exonnum "3"; txlen "637";
chr1	sragcm37_mid	exon	30953434	30953593	0.00180362819402427	+	.	gene_id "ENSMUSG00000128750.1"; transcript_id "ENSMUSG00000128750.1_tx_15"; exon_id "chr1_30953434_30953593_+"; exonnum "4"; txlen "797";
chr1	sragcm37_mid	exon	30953434	30953593	0.00180362819402427	+	.	gene_id "ENSMUSG00000128750.1"; transcript_id "ENSMUSG00000128750.1_tx_16"; exon_id "chr1_30953434_30953593_+"; exonnum "4"; txlen "804";
chr1	sragcm37_mid	exon	30953943	30954010	0.00329542698244199	+	.	gene_id "ENSMUSG00000128750.1"; transcript_id "ENSMUSG00000128750.1_tx_10"; exon_id "chr1_30953943_30954010_+"; exonnum "4"; txlen "608";
chr1	sragcm37_mid	exon	30953943	30954010	0.00303768958993562	+	.	gene_id "ENSMUSG00000128750.1"; transcript_id "ENSMUSG00000128750.1_tx_11"; exon_id "chr1_30953943_30954010_+"; exonnum "3"; txlen "610";
chr1	sragcm37_mid	exon	30953943	30954010	0.00210283651234289	+	.	gene_id "ENSMUSG00000128750.1"; transcript_id "ENSMUSG00000128750.1_tx_13"; exon_id "chr1_30953943_30954010_+"; exonnum "4"; txlen "673";
chr1	sragcm37_mid	exon	30953943	30954010	0.00189855599370976	+	.	gene_id "ENSMUSG00000128750.1"; transcript_id "ENSMUSG00000128750.1_tx_14"; exon_id "chr1_30953943_30954010_+"; exonnum "4"; txlen "644";
chr1	sragcm37_mid	exon	30953943	30954010	0.00180362819402427	+	.	gene_id "ENSMUSG00000128750.1"; transcript_id "ENSMUSG00000128750.1_tx_15"; exon_id "chr1_30953943_30954010_+"; exonnum "5"; txlen "797";
chr1	sragcm37_mid	exon	30953943	30954010	0.00180362819402427	+	.	gene_id "ENSMUSG00000128750.1"; transcript_id "ENSMUSG00000128750.1_tx_16"; exon_id "chr1_30953943_30954010_+"; exonnum "5"; txlen "804";
chr1	sragcm37_mid	exon	30953943	30954010	0.00926168577483086	+	.	gene_id "ENSMUSG00000128750.1"; transcript_id "ENSMUSG00000128750.1_tx_5"; exon_id "chr1_30953943_30954010_+"; exonnum "4"; txlen "637";
chr1	sragcm37_ss	exon	30955290	30955495	0.00329542698244199	+	.	gene_id "ENSMUSG00000128750.1"; transcript_id "ENSMUSG00000128750.1_tx_10"; exon_id "chr1_30955290_30955495_+"; exonnum "5"; txlen "608";
chr1	sragcm37_ss	exon	30963664	30963898	0.00303768958993562	+	.	gene_id "ENSMUSG00000128750.1"; transcript_id "ENSMUSG00000128750.1_tx_11"; exon_id "chr1_30963664_30963898_+"; exonnum "4"; txlen "610";
chr1	sragcm37_ss	exon	30963664	30963898	0.00210283651234289	+	.	gene_id "ENSMUSG00000128750.1"; transcript_id "ENSMUSG00000128750.1_tx_13"; exon_id "chr1_30963664_30963898_+"; exonnum "5"; txlen "673";
chr1	sragcm37_ss	exon	30963664	30963898	0.00189855599370976	+	.	gene_id "ENSMUSG00000128750.1"; transcript_id "ENSMUSG00000128750.1_tx_14"; exon_id "chr1_30963664_30963898_+"; exonnum "5"; txlen "644";
chr1	sragcm37_ss	exon	30963664	30963898	0.00180362819402427	+	.	gene_id "ENSMUSG00000128750.1"; transcript_id "ENSMUSG00000128750.1_tx_15"; exon_id "chr1_30963664_30963898_+"; exonnum "6"; txlen "797";
chr1	sragcm37_ss	exon	30963664	30963898	0.00180362819402427	+	.	gene_id "ENSMUSG00000128750.1"; transcript_id "ENSMUSG00000128750.1_tx_16"; exon_id "chr1_30963664_30963898_+"; exonnum "6"; txlen "804";
chr1	sragcm37_ss	exon	30963664	30963898	0.00926168577483086	+	.	gene_id "ENSMUSG00000128750.1"; transcript_id "ENSMUSG00000128750.1_tx_5"; exon_id "chr1_30963664_30963898_+"; exonnum "5"; txlen "637";
chr1	HAVANA	transcript	30988893	30990001	0	+	.	gene_id "ENSMUSG00000139019.1"; transcript_id "ENSMUST00000350717.1"; gene_type "lncRNA"; gene_name "ENSMUSG00000139019"; transcript_type "lncRNA"; transcript_name "ENSMUST00000350717"; level 2; tag "basic"; tag "TAGENE";
chr1	HAVANA	exon	30988893	30990001	0	+	.	gene_id "ENSMUSG00000139019.1"; transcript_id "ENSMUST00000350717.1"; gene_type "lncRNA"; gene_name "ENSMUSG00000139019"; transcript_type "lncRNA"; transcript_name "ENSMUST00000350717"; exon_number 1; exon_id "ENSMUSE00001690569.1"; level 2; tag "basic"; tag "TAGENE";
chr1	HAVANA	gene	30988893	30990785	0	+	.	gene_id "ENSMUSG00000139019.1"; gene_type "lncRNA"; gene_name "ENSMUSG00000139019"; level 2;
chr1	HAVANA	exon	30989170	30989513	0	+	.	gene_id "ENSMUSG00000139019.1"; transcript_id "ENSMUST00000350716.1"; gene_type "lncRNA"; gene_name "ENSMUSG00000139019"; transcript_type "lncRNA"; transcript_name "ENSMUST00000350716"; exon_number 1; exon_id "ENSMUSE00001690568.1"; level 2; tag "basic"; tag "Ensembl_canonical"; tag "GENCODE_Primary"; tag "TAGENE";
chr1	HAVANA	transcript	30989170	30990785	0	+	.	gene_id "ENSMUSG00000139019.1"; transcript_id "ENSMUST00000350716.1"; gene_type "lncRNA"; gene_name "ENSMUSG00000139019"; transcript_type "lncRNA"; transcript_name "ENSMUST00000350716"; level 2; tag "basic"; tag "Ensembl_canonical"; tag "GENCODE_Primary"; tag "TAGENE";
chr1	HAVANA	exon	30990512	30990785	0	+	.	gene_id "ENSMUSG00000139019.1"; transcript_id "ENSMUST00000350716.1"; gene_type "lncRNA"; gene_name "ENSMUSG00000139019"; transcript_type "lncRNA"; transcript_name "ENSMUST00000350716"; exon_number 2; exon_id "ENSMUSE00001690570.1"; level 2; tag "basic"; tag "Ensembl_canonical"; tag "GENCODE_Primary"; tag "TAGENE";
chr1	sragcm37_es	exon	31051208	31051296	0.029108401913223	+	.	gene_id "ENSMUSG00000100910.3"; transcript_id "ENSMUSG00000100910.3_tx_28"; exon_id "chr1_31051208_31051296_+"; exonnum "1"; txlen "974";
chr1	sragcm37_es	exon	31051208	31051296	0.0201355209177743	+	.	gene_id "ENSMUSG00000100910.3"; transcript_id "ENSMUSG00000100910.3_tx_37"; exon_id "chr1_31051208_31051296_+"; exonnum "1"; txlen "842";
chr1	sragcm37_es	exon	31051208	31051296	0.00906977193775945	+	.	gene_id "ENSMUSG00000100910.3"; transcript_id "ENSMUSG00000100910.3_tx_66"; exon_id "chr1_31051208_31051296_+"; exonnum "1"; txlen "979";
chr1	sragcm37_es	exon	31051208	31051296	0.00296659472095982	+	.	gene_id "ENSMUSG00000100910.3"; transcript_id "ENSMUSG00000100910.3_tx_67"; exon_id "chr1_31051208_31051296_+"; exonnum "1"; txlen "3274";
chr1	sragcm37_mid	exon	31051551	31051584	0.029108401913223	+	.	gene_id "ENSMUSG00000100910.3"; transcript_id "ENSMUSG00000100910.3_tx_28"; exon_id "chr1_31051551_31051584_+"; exonnum "2"; txlen "974";
chr1	sragcm37_mid	exon	31051551	31051584	0.0201355209177743	+	.	gene_id "ENSMUSG00000100910.3"; transcript_id "ENSMUSG00000100910.3_tx_37"; exon_id "chr1_31051551_31051584_+"; exonnum "2"; txlen "842";
chr1	sragcm37_mid	exon	31051551	31051584	0.00906977193775945	+	.	gene_id "ENSMUSG00000100910.3"; transcript_id "ENSMUSG00000100910.3_tx_66"; exon_id "chr1_31051551_31051584_+"; exonnum "2"; txlen "979";
chr1	sragcm37_mid	exon	31051551	31051584	0.00296659472095982	+	.	gene_id "ENSMUSG00000100910.3"; transcript_id "ENSMUSG00000100910.3_tx_67"; exon_id "chr1_31051551_31051584_+"; exonnum "2"; txlen "3274";
chr1	sragcm37_es	exon	31052802	31052977	0.0984126804077744	+	.	gene_id "ENSMUSG00000100910.3"; transcript_id "ENSMUSG00000100910.3_tx_11"; exon_id "chr1_31052802_31052977_+"; exonnum "1"; txlen "661";
chr1	sragcm37_es	exon	31052802	31052977	0.0968913564327291	+	.	gene_id "ENSMUSG00000100910.3"; transcript_id "ENSMUSG00000100910.3_tx_12"; exon_id "chr1_31052802_31052977_+"; exonnum "1"; txlen "508";
chr1	sragcm37_es	exon	31052802	31052977	0.0228785529992074	+	.	gene_id "ENSMUSG00000100910.3"; transcript_id "ENSMUSG00000100910.3_tx_30"; exon_id "chr1_31052802_31052977_+"; exonnum "1"; txlen "1180";
chr1	sragcm37_es	exon	31052802	31052977	0.0139056720037587	+	.	gene_id "ENSMUSG00000100910.3"; transcript_id "ENSMUSG00000100910.3_tx_46"; exon_id "chr1_31052802_31052977_+"; exonnum "1"; txlen "1048";
chr1	sragcm37_mid	exon	31053814	31053966	0.0984126804077744	+	.	gene_id "ENSMUSG00000100910.3"; transcript_id "ENSMUSG00000100910.3_tx_11"; exon_id "chr1_31053814_31053966_+"; exonnum "2"; txlen "661";
chr1	sragcm37_mid	exon	31053814	31053966	0.0968913564327291	+	.	gene_id "ENSMUSG00000100910.3"; transcript_id "ENSMUSG00000100910.3_tx_12"; exon_id "chr1_31053814_31053966_+"; exonnum "2"; txlen "508";
chr1	sragcm37_mid	exon	31053814	31053966	0.0228785529992074	+	.	gene_id "ENSMUSG00000100910.3"; transcript_id "ENSMUSG00000100910.3_tx_30"; exon_id "chr1_31053814_31053966_+"; exonnum "2"; txlen "1180";
chr1	sragcm37_mid	exon	31053814	31053966	0.0139056720037587	+	.	gene_id "ENSMUSG00000100910.3"; transcript_id "ENSMUSG00000100910.3_tx_46"; exon_id "chr1_31053814_31053966_+"; exonnum "2"; txlen "1048";
chr1	sragcm37_ss	exon	31054073	31054251	0.0968913564327291	+	.	gene_id "ENSMUSG00000100910.3"; transcript_id "ENSMUSG00000100910.3_tx_12"; exon_id "chr1_31054073_31054251_+"; exonnum "3"; txlen "508";
chr1	sragcm37_mid	exon	31056549	31056619	0.0984126804077744	+	.	gene_id "ENSMUSG00000100910.3"; transcript_id "ENSMUSG00000100910.3_tx_11"; exon_id "chr1_31056549_31056619_+"; exonnum "3"; txlen "661";
chr1	sragcm37_mid	exon	31056549	31056619	0.029108401913223	+	.	gene_id "ENSMUSG00000100910.3"; transcript_id "ENSMUSG00000100910.3_tx_28"; exon_id "chr1_31056549_31056619_+"; exonnum "3"; txlen "974";
chr1	sragcm37_mid	exon	31056549	31056619	0.0228785529992074	+	.	gene_id "ENSMUSG00000100910.3"; transcript_id "ENSMUSG00000100910.3_tx_30"; exon_id "chr1_31056549_31056619_+"; exonnum "3"; txlen "1180";
chr1	sragcm37_mid	exon	31056549	31056619	0.0201355209177743	+	.	gene_id "ENSMUSG00000100910.3"; transcript_id "ENSMUSG00000100910.3_tx_37"; exon_id "chr1_31056549_31056619_+"; exonnum "3"; txlen "842";
chr1	sragcm37_mid	exon	31056549	31056619	0.0139056720037587	+	.	gene_id "ENSMUSG00000100910.3"; transcript_id "ENSMUSG00000100910.3_tx_46"; exon_id "chr1_31056549_31056619_+"; exonnum "3"; txlen "1048";
chr1	sragcm37_mid	exon	31056549	31056619	0.00906977193775945	+	.	gene_id "ENSMUSG00000100910.3"; transcript_id "ENSMUSG00000100910.3_tx_66"; exon_id "chr1_31056549_31056619_+"; exonnum "3"; txlen "979";
chr1	sragcm37_mid	exon	31056549	31056619	0.00296659472095982	+	.	gene_id "ENSMUSG00000100910.3"; transcript_id "ENSMUSG00000100910.3_tx_67"; exon_id "chr1_31056549_31056619_+"; exonnum "3"; txlen "3274";
chr1	HAVANA	exon	31058449	31058688	0	+	.	gene_id "ENSMUSG00000100910.3"; transcript_id "ENSMUST00000273036.1"; gene_type "lncRNA"; gene_name "Gm29128"; transcript_type "lncRNA"; transcript_name "Gm29128-220"; exon_number 1; exon_id "ENSMUSE00001540973.1"; level 2; mgi_id "MGI:5579834"; tag "TAGENE"; havana_gene "OTTMUSG00000049742.1";
chr1	HAVANA	exon	31058449	31058688	0	+	.	gene_id "ENSMUSG00000100910.3"; transcript_id "ENSMUST00000272880.1"; gene_type "lncRNA"; gene_name "Gm29128"; transcript_type "lncRNA"; transcript_name "Gm29128-204"; exon_number 1; exon_id "ENSMUSE00001540973.1"; level 2; mgi_id "MGI:5579834"; tag "TAGENE"; havana_gene "OTTMUSG00000049742.1";
chr1	HAVANA	transcript	31058449	31082882	0	+	.	gene_id "ENSMUSG00000100910.3"; transcript_id "ENSMUST00000273036.1"; gene_type "lncRNA"; gene_name "Gm29128"; transcript_type "lncRNA"; transcript_name "Gm29128-220"; level 2; mgi_id "MGI:5579834"; tag "TAGENE"; havana_gene "OTTMUSG00000049742.1";
chr1	HAVANA	transcript	31058449	31175279	0	+	.	gene_id "ENSMUSG00000100910.3"; transcript_id "ENSMUST00000272880.1"; gene_type "lncRNA"; gene_name "Gm29128"; transcript_type "lncRNA"; transcript_name "Gm29128-204"; level 2; mgi_id "MGI:5579834"; tag "TAGENE"; havana_gene "OTTMUSG00000049742.1";
chr1	HAVANA	gene	31058449	31189217	0	+	.	gene_id "ENSMUSG00000100910.3"; gene_type "lncRNA"; gene_name "Gm29128"; level 2; mgi_id "MGI:5579834"; havana_gene "OTTMUSG00000049742.1";
chr1	HAVANA	exon	31058477	31058688	0	+	.	gene_id "ENSMUSG00000100910.3"; transcript_id "ENSMUST00000273045.1"; gene_type "lncRNA"; gene_name "Gm29128"; transcript_type "lncRNA"; transcript_name "Gm29128-229"; exon_number 1; exon_id "ENSMUSE00001541287.1"; level 2; mgi_id "MGI:5579834"; tag "TAGENE"; havana_gene "OTTMUSG00000049742.1";
chr1	HAVANA	transcript	31058477	31060058	0	+	.	gene_id "ENSMUSG00000100910.3"; transcript_id "ENSMUST00000273045.1"; gene_type "lncRNA"; gene_name "Gm29128"; transcript_type "lncRNA"; transcript_name "Gm29128-229"; level 2; mgi_id "MGI:5579834"; tag "TAGENE"; havana_gene "OTTMUSG00000049742.1";
chr1	HAVANA	exon	31058502	31058688	0	+	.	gene_id "ENSMUSG00000100910.3"; transcript_id "ENSMUST00000272883.1"; gene_type "lncRNA"; gene_name "Gm29128"; transcript_type "lncRNA"; transcript_name "Gm29128-207"; exon_number 1; exon_id "ENSMUSE00001540968.1"; level 2; mgi_id "MGI:5579834"; tag "TAGENE"; havana_gene "OTTMUSG00000049742.1";
chr1	HAVANA	transcript	31058502	31175279	0	+	.	gene_id "ENSMUSG00000100910.3"; transcript_id "ENSMUST00000272883.1"; gene_type "lncRNA"; gene_name "Gm29128"; transcript_type "lncRNA"; transcript_name "Gm29128-207"; level 2; mgi_id "MGI:5579834"; tag "TAGENE"; havana_gene "OTTMUSG00000049742.1";
chr1	HAVANA	exon	31058535	31058688	0	+	.	gene_id "ENSMUSG00000100910.3"; transcript_id "ENSMUST00000272881.1"; gene_type "lncRNA"; gene_name "Gm29128"; transcript_type "lncRNA"; transcript_name "Gm29128-205"; exon_number 1; exon_id "ENSMUSE00001540969.1"; level 2; mgi_id "MGI:5579834"; tag "TAGENE"; havana_gene "OTTMUSG00000049742.1";
chr1	HAVANA	transcript	31058535	31175347	0	+	.	gene_id "ENSMUSG00000100910.3"; transcript_id "ENSMUST00000272881.1"; gene_type "lncRNA"; gene_name "Gm29128"; transcript_type "lncRNA"; transcript_name "Gm29128-205"; level 2; mgi_id "MGI:5579834"; tag "TAGENE"; havana_gene "OTTMUSG00000049742.1";
chr1	HAVANA	exon	31058537	31058688	0	+	.	gene_id "ENSMUSG00000100910.3"; transcript_id "ENSMUST00000273037.1"; gene_type "lncRNA"; gene_name "Gm29128"; transcript_type "lncRNA"; transcript_name "Gm29128-221"; exon_number 1; exon_id "ENSMUSE00001541275.1"; level 2; mgi_id "MGI:5579834"; tag "TAGENE"; havana_gene "OTTMUSG00000049742.1";
chr1	ENSEMBL_gcm37	exon	31058537	31058688	0.0984126804077744	+	.	gene_id "ENSMUSG00000100910.3"; transcript_id "ENSMUSG00000100910.3_tx_11"; exon_id "chr1_31058537_31058688_+"; exonnum "4"; txlen "661";
chr1	ENSEMBL_gcm37	exon	31058537	31058688	0.029108401913223	+	.	gene_id "ENSMUSG00000100910.3"; transcript_id "ENSMUSG00000100910.3_tx_28"; exon_id "chr1_31058537_31058688_+"; exonnum "4"; txlen "974";
chr1	ENSEMBL_gcm37	exon	31058537	31058688	0.0228785529992074	+	.	gene_id "ENSMUSG00000100910.3"; transcript_id "ENSMUSG00000100910.3_tx_30"; exon_id "chr1_31058537_31058688_+"; exonnum "4"; txlen "1180";
chr1	ENSEMBL_gcm37	exon	31058537	31058688	0.0201355209177743	+	.	gene_id "ENSMUSG00000100910.3"; transcript_id "ENSMUSG00000100910.3_tx_37"; exon_id "chr1_31058537_31058688_+"; exonnum "4"; txlen "842";
chr1	ENSEMBL_gcm37	exon	31058537	31058688	0.0139056720037587	+	.	gene_id "ENSMUSG00000100910.3"; transcript_id "ENSMUSG00000100910.3_tx_46"; exon_id "chr1_31058537_31058688_+"; exonnum "4"; txlen "1048";
chr1	ENSEMBL_gcm37	exon	31058537	31058688	0.00906977193775945	+	.	gene_id "ENSMUSG00000100910.3"; transcript_id "ENSMUSG00000100910.3_tx_66"; exon_id "chr1_31058537_31058688_+"; exonnum "4"; txlen "979";
chr1	ENSEMBL_gcm37	exon	31058537	31058688	0.00296659472095982	+	.	gene_id "ENSMUSG00000100910.3"; transcript_id "ENSMUSG00000100910.3_tx_67"; exon_id "chr1_31058537_31058688_+"; exonnum "4"; txlen "3274";
chr1	HAVANA	transcript	31058537	31081563	0	+	.	gene_id "ENSMUSG00000100910.3"; transcript_id "ENSMUST00000273037.1"; gene_type "lncRNA"; gene_name "Gm29128"; transcript_type "lncRNA"; transcript_name "Gm29128-221"; level 2; mgi_id "MGI:5579834"; tag "TAGENE"; havana_gene "OTTMUSG00000049742.1";
chr1	HAVANA	exon	31058538	31058688	0	+	.	gene_id "ENSMUSG00000100910.3"; transcript_id "ENSMUST00000272885.1"; gene_type "lncRNA"; gene_name "Gm29128"; transcript_type "lncRNA"; transcript_name "Gm29128-209"; exon_number 1; exon_id "ENSMUSE00001540960.1"; level 2; mgi_id "MGI:5579834"; tag "TAGENE"; havana_gene "OTTMUSG00000049742.1";
chr1	HAVANA	transcript	31058538	31151558	0	+	.	gene_id "ENSMUSG00000100910.3"; transcript_id "ENSMUST00000272885.1"; gene_type "lncRNA"; gene_name "Gm29128"; transcript_type "lncRNA"; transcript_name "Gm29128-209"; level 2; mgi_id "MGI:5579834"; tag "TAGENE"; havana_gene "OTTMUSG00000049742.1";
chr1	sragcm37_mid	exon	31058540	31058688	0.0777592193415395	+	.	gene_id "ENSMUSG00000100910.3"; transcript_id "ENSMUSG00000100910.3_tx_13"; exon_id "chr1_31058540_31058688_+"; exonnum "1"; txlen "777";
chr1	sragcm37_mid	exon	31058540	31058688	0.0769175298974203	+	.	gene_id "ENSMUSG00000100910.3"; transcript_id "ENSMUSG00000100910.3_tx_14"; exon_id "chr1_31058540_31058688_+"; exonnum "1"; txlen "645";
chr1	sragcm37_mid	exon	31058540	31058688	0.0204465572141218	+	.	gene_id "ENSMUSG00000100910.3"; transcript_id "ENSMUSG00000100910.3_tx_36"; exon_id "chr1_31058540_31058688_+"; exonnum "1"; txlen "2473";
chr1	sragcm37_mid	exon	31058540	31058688	0.0167275475145904	+	.	gene_id "ENSMUSG00000100910.3"; transcript_id "ENSMUSG00000100910.3_tx_43"; exon_id "chr1_31058540_31058688_+"; exonnum "1"; txlen "991";
chr1	sragcm37_mid	exon	31058540	31058688	0.0167275475145904	+	.	gene_id "ENSMUSG00000100910.3"; transcript_id "ENSMUSG00000100910.3_tx_44"; exon_id "chr1_31058540_31058688_+"; exonnum "1"; txlen "859";
chr1	sragcm37_mid	exon	31058540	31058688	0.0146552290744017	+	.	gene_id "ENSMUSG00000100910.3"; transcript_id "ENSMUSG00000100910.3_tx_45"; exon_id "chr1_31058540_31058688_+"; exonnum "1"; txlen "2337";
chr1	sragcm37_mid	exon	31058540	31058688	0.012874218994741	+	.	gene_id "ENSMUSG00000100910.3"; transcript_id "ENSMUSG00000100910.3_tx_48"; exon_id "chr1_31058540_31058688_+"; exonnum "1"; txlen "1579";
chr1	sragcm37_mid	exon	31058540	31058688	0.012874218994741	+	.	gene_id "ENSMUSG00000100910.3"; transcript_id "ENSMUSG00000100910.3_tx_49"; exon_id "chr1_31058540_31058688_+"; exonnum "1"; txlen "1443";
chr1	sragcm37_mid	exon	31058540	31058688	0.0126069850301697	+	.	gene_id "ENSMUSG00000100910.3"; transcript_id "ENSMUSG00000100910.3_tx_53"; exon_id "chr1_31058540_31058688_+"; exonnum "1"; txlen "2380";
chr1	sragcm37_mid	exon	31058540	31058688	0.011876777659655	+	.	gene_id "ENSMUSG00000100910.3"; transcript_id "ENSMUSG00000100910.3_tx_59"; exon_id "chr1_31058540_31058688_+"; exonnum "1"; txlen "782";
chr1	HAVANA	exon	31058551	31058688	0	+	.	gene_id "ENSMUSG00000100910.3"; transcript_id "ENSMUST00000273038.1"; gene_type "lncRNA"; gene_name "Gm29128"; transcript_type "lncRNA"; transcript_name "Gm29128-222"; exon_number 1; exon_id "ENSMUSE00001541283.1"; level 2; mgi_id "MGI:5579834"; tag "TAGENE"; havana_gene "OTTMUSG00000049742.1";
chr1	HAVANA	transcript	31058551	31081566	0	+	.	gene_id "ENSMUSG00000100910.3"; transcript_id "ENSMUST00000273038.1"; gene_type "lncRNA"; gene_name "Gm29128"; transcript_type "lncRNA"; transcript_name "Gm29128-222"; level 2; mgi_id "MGI:5579834"; tag "TAGENE"; havana_gene "OTTMUSG00000049742.1";
chr1	HAVANA	exon	31058554	31058688	0	+	.	gene_id "ENSMUSG00000100910.3"; transcript_id "ENSMUST00000273034.1"; gene_type "lncRNA"; gene_name "Gm29128"; transcript_type "lncRNA"; transcript_name "Gm29128-218"; exon_number 1; exon_id "ENSMUSE00001540953.1"; level 2; mgi_id "MGI:5579834"; tag "TAGENE"; havana_gene "OTTMUSG00000049742.1";
chr1	HAVANA	exon	31058554	31058688	0	+	.	gene_id "ENSMUSG00000100910.3"; transcript_id "ENSMUST00000273033.1"; gene_type "lncRNA"; gene_name "Gm29128"; transcript_type "lncRNA"; transcript_name "Gm29128-217"; exon_number 1; exon_id "ENSMUSE00001540953.1"; level 2; mgi_id "MGI:5579834"; tag "TAGENE"; havana_gene "OTTMUSG00000049742.1";
chr1	HAVANA	exon	31058554	31058688	0	+	.	gene_id "ENSMUSG00000100910.3"; transcript_id "ENSMUST00000272887.1"; gene_type "lncRNA"; gene_name "Gm29128"; transcript_type "lncRNA"; transcript_name "Gm29128-211"; exon_number 1; exon_id "ENSMUSE00001540953.1"; level 2; mgi_id "MGI:5579834"; tag "TAGENE"; havana_gene "OTTMUSG00000049742.1";
chr1	HAVANA	exon	31058554	31058688	0	+	.	gene_id "ENSMUSG00000100910.3"; transcript_id "ENSMUST00000272886.1"; gene_type "lncRNA"; gene_name "Gm29128"; transcript_type "lncRNA"; transcript_name "Gm29128-210"; exon_number 1; exon_id "ENSMUSE00001540953.1"; level 2; mgi_id "MGI:5579834"; tag "basic"; tag "TAGENE"; havana_gene "OTTMUSG00000049742.1";
chr1	HAVANA	transcript	31058554	31099345	0	+	.	gene_id "ENSMUSG00000100910.3"; transcript_id "ENSMUST00000273034.1"; gene_type "lncRNA"; gene_name "Gm29128"; transcript_type "lncRNA"; transcript_name "Gm29128-218"; level 2; mgi_id "MGI:5579834"; tag "TAGENE"; havana_gene "OTTMUSG00000049742.1";
chr1	HAVANA	transcript	31058554	31099347	0	+	.	gene_id "ENSMUSG00000100910.3"; transcript_id "ENSMUST00000273033.1"; gene_type "lncRNA"; gene_name "Gm29128"; transcript_type "lncRNA"; transcript_name "Gm29128-217"; level 2; mgi_id "MGI:5579834"; tag "TAGENE"; havana_gene "OTTMUSG00000049742.1";
chr1	HAVANA	transcript	31058554	31106791	0	+	.	gene_id "ENSMUSG00000100910.3"; transcript_id "ENSMUST00000272887.1"; gene_type "lncRNA"; gene_name "Gm29128"; transcript_type "lncRNA"; transcript_name "Gm29128-211"; level 2; mgi_id "MGI:5579834"; tag "TAGENE"; havana_gene "OTTMUSG00000049742.1";
chr1	HAVANA	transcript	31058554	31151390	0	+	.	gene_id "ENSMUSG00000100910.3"; transcript_id "ENSMUST00000272886.1"; gene_type "lncRNA"; gene_name "Gm29128"; transcript_type "lncRNA"; transcript_name "Gm29128-210"; level 2; mgi_id "MGI:5579834"; tag "basic"; tag "TAGENE"; havana_gene "OTTMUSG00000049742.1";
chr1	HAVANA	exon	31058557	31058688	0	+	.	gene_id "ENSMUSG00000100910.3"; transcript_id "ENSMUST00000273032.1"; gene_type "lncRNA"; gene_name "Gm29128"; transcript_type "lncRNA"; transcript_name "Gm29128-216"; exon_number 1; exon_id "ENSMUSE00001540966.1"; level 2; mgi_id "MGI:5579834"; tag "TAGENE"; havana_gene "OTTMUSG00000049742.1";
chr1	HAVANA	exon	31058557	31058688	0	+	.	gene_id "ENSMUSG00000100910.3"; transcript_id "ENSMUST00000272882.1"; gene_type "lncRNA"; gene_name "Gm29128"; transcript_type "lncRNA"; transcript_name "Gm29128-206"; exon_number 1; exon_id "ENSMUSE00001540966.1"; level 2; mgi_id "MGI:5579834"; tag "TAGENE"; havana_gene "OTTMUSG00000049742.1";
chr1	HAVANA	transcript	31058557	31106791	0	+	.	gene_id "ENSMUSG00000100910.3"; transcript_id "ENSMUST00000273032.1"; gene_type "lncRNA"; gene_name "Gm29128"; transcript_type "lncRNA"; transcript_name "Gm29128-216"; level 2; mgi_id "MGI:5579834"; tag "TAGENE"; havana_gene "OTTMUSG00000049742.1";
chr1	HAVANA	transcript	31058557	31175347	0	+	.	gene_id "ENSMUSG00000100910.3"; transcript_id "ENSMUST00000272882.1"; gene_type "lncRNA"; gene_name "Gm29128"; transcript_type "lncRNA"; transcript_name "Gm29128-206"; level 2; mgi_id "MGI:5579834"; tag "TAGENE"; havana_gene "OTTMUSG00000049742.1";
chr1	HAVANA	exon	31058566	31058688	0	+	.	gene_id "ENSMUSG00000100910.3"; transcript_id "ENSMUST00000191364.3"; gene_type "lncRNA"; gene_name "Gm29128"; transcript_type "lncRNA"; transcript_name "Gm29128-202"; exon_number 1; exon_id "ENSMUSE00001540974.1"; level 2; transcript_support_level "2"; mgi_id "MGI:5579834"; tag "TAGENE"; havana_gene "OTTMUSG00000049742.1"; havana_transcript "OTTMUST00000124969.1";
chr1	HAVANA	exon	31058566	31058688	0	+	.	gene_id "ENSMUSG00000100910.3"; transcript_id "ENSMUST00000273035.1"; gene_type "lncRNA"; gene_name "Gm29128"; transcript_type "lncRNA"; transcript_name "Gm29128-219"; exon_number 1; exon_id "ENSMUSE00001540974.1"; level 2; mgi_id "MGI:5579834"; tag "basic"; tag "TAGENE"; havana_gene "OTTMUSG00000049742.1";
chr1	HAVANA	exon	31058566	31058688	0	+	.	gene_id "ENSMUSG00000100910.3"; transcript_id "ENSMUST00000272884.1"; gene_type "lncRNA"; gene_name "Gm29128"; transcript_type "lncRNA"; transcript_name "Gm29128-208"; exon_number 1; exon_id "ENSMUSE00001540974.1"; level 2; mgi_id "MGI:5579834"; tag "TAGENE"; havana_gene "OTTMUSG00000049742.1";
chr1	HAVANA	transcript	31058566	31082763	0	+	.	gene_id "ENSMUSG00000100910.3"; transcript_id "ENSMUST00000191364.3"; gene_type "lncRNA"; gene_name "Gm29128"; transcript_type "lncRNA"; transcript_name "Gm29128-202"; level 2; transcript_support_level "2"; mgi_id "MGI:5579834"; tag "TAGENE"; havana_gene "OTTMUSG00000049742.1"; havana_transcript "OTTMUST00000124969.1";
chr1	HAVANA	transcript	31058566	31099342	0	+	.	gene_id "ENSMUSG00000100910.3"; transcript_id "ENSMUST00000273035.1"; gene_type "lncRNA"; gene_name "Gm29128"; transcript_type "lncRNA"; transcript_name "Gm29128-219"; level 2; mgi_id "MGI:5579834"; tag "basic"; tag "TAGENE"; havana_gene "OTTMUSG00000049742.1";
chr1	HAVANA	transcript	31058566	31175279	0	+	.	gene_id "ENSMUSG00000100910.3"; transcript_id "ENSMUST00000272884.1"; gene_type "lncRNA"; gene_name "Gm29128"; transcript_type "lncRNA"; transcript_name "Gm29128-208"; level 2; mgi_id "MGI:5579834"; tag "TAGENE"; havana_gene "OTTMUSG00000049742.1";
chr1	HAVANA	exon	31058619	31058688	0	+	.	gene_id "ENSMUSG00000100910.3"; transcript_id "ENSMUST00000272879.1"; gene_type "lncRNA"; gene_name "Gm29128"; transcript_type "lncRNA"; transcript_name "Gm29128-203"; exon_number 1; exon_id "ENSMUSE00001540951.1"; level 2; mgi_id "MGI:5579834"; tag "basic"; tag "Ensembl_canonical"; tag "GENCODE_Primary"; tag "TAGENE"; havana_gene "OTTMUSG00000049742.1";
chr1	HAVANA	transcript	31058619	31189217	0	+	.	gene_id "ENSMUSG00000100910.3"; transcript_id "ENSMUST00000272879.1"; gene_type "lncRNA"; gene_name "Gm29128"; transcript_type "lncRNA"; transcript_name "Gm29128-203"; level 2; mgi_id "MGI:5579834"; tag "basic"; tag "Ensembl_canonical"; tag "GENCODE_Primary"; tag "TAGENE"; havana_gene "OTTMUSG00000049742.1";
chr1	HAVANA	exon	31059950	31060058	0	+	.	gene_id "ENSMUSG00000100910.3"; transcript_id "ENSMUST00000273045.1"; gene_type "lncRNA"; gene_name "Gm29128"; transcript_type "lncRNA"; transcript_name "Gm29128-229"; exon_number 2; exon_id "ENSMUSE00001541290.1"; level 2; mgi_id "MGI:5579834"; tag "TAGENE"; havana_gene "OTTMUSG00000049742.1";
chr1	ENSEMBL_gcm37	exon	31059950	31060058	0.0984126804077744	+	.	gene_id "ENSMUSG00000100910.3"; transcript_id "ENSMUSG00000100910.3_tx_11"; exon_id "chr1_31059950_31060058_+"; exonnum "5"; txlen "661";
chr1	sragcm37_es	exon	31067209	31067324	3.04944126510848	+	.	gene_id "ENSMUSG00000100910.3"; transcript_id "ENSMUSG00000100910.3_tx_1"; exon_id "chr1_31067209_31067324_+"; exonnum "1"; txlen "744";
chr1	sragcm37_es	exon	31067209	31067324	1.09640464357166	+	.	gene_id "ENSMUSG00000100910.3"; transcript_id "ENSMUSG00000100910.3_tx_5"; exon_id "chr1_31067209_31067324_+"; exonnum "1"; txlen "749";
chr1	sragcm37_es	exon	31067209	31067324	0.0108634322830456	+	.	gene_id "ENSMUSG00000100910.3"; transcript_id "ENSMUSG00000100910.3_tx_62"; exon_id "chr1_31067209_31067324_+"; exonnum "1"; txlen "612";
chr1	HAVANA	exon	31073006	31073089	0	+	.	gene_id "ENSMUSG00000100910.3"; transcript_id "ENSMUST00000273040.1"; gene_type "lncRNA"; gene_name "Gm29128"; transcript_type "lncRNA"; transcript_name "Gm29128-224"; exon_number 1; exon_id "ENSMUSE00001541277.1"; level 2; mgi_id "MGI:5579834"; tag "basic"; tag "TAGENE"; havana_gene "OTTMUSG00000049742.1";
chr1	ENSEMBL_gcm37	exon	31073006	31073089	0.0205732463385305	+	.	gene_id "ENSMUSG00000100910.3"; transcript_id "ENSMUSG00000100910.3_tx_34"; exon_id "chr1_31073006_31073089_+"; exonnum "1"; txlen "1280";
chr1	ENSEMBL_gcm37	exon	31073006	31073089	0.0205732463385305	+	.	gene_id "ENSMUSG00000100910.3"; transcript_id "ENSMUSG00000100910.3_tx_35"; exon_id "chr1_31073006_31073089_+"; exonnum "1"; txlen "1144";
chr1	ENSEMBL_gcm37	exon	31073006	31073089	0.0182126129477922	+	.	gene_id "ENSMUSG00000100910.3"; transcript_id "ENSMUSG00000100910.3_tx_39"; exon_id "chr1_31073006_31073089_+"; exonnum "1"; txlen "1367";
chr1	ENSEMBL_gcm37	exon	31073006	31073089	0.0182126129477922	+	.	gene_id "ENSMUSG00000100910.3"; transcript_id "ENSMUSG00000100910.3_tx_40"; exon_id "chr1_31073006_31073089_+"; exonnum "1"; txlen "1231";
chr1	ENSEMBL_gcm37	exon	31073006	31073089	0.012874218994741	+	.	gene_id "ENSMUSG00000100910.3"; transcript_id "ENSMUSG00000100910.3_tx_50"; exon_id "chr1_31073006_31073089_+"; exonnum "1"; txlen "1514";
chr1	ENSEMBL_gcm37	exon	31073006	31073089	0.012874218994741	+	.	gene_id "ENSMUSG00000100910.3"; transcript_id "ENSMUSG00000100910.3_tx_51"; exon_id "chr1_31073006_31073089_+"; exonnum "1"; txlen "1378";
chr1	HAVANA	transcript	31073006	31082761	0	+	.	gene_id "ENSMUSG00000100910.3"; transcript_id "ENSMUST00000273040.1"; gene_type "lncRNA"; gene_name "Gm29128"; transcript_type "lncRNA"; transcript_name "Gm29128-224"; level 2; mgi_id "MGI:5579834"; tag "basic"; tag "TAGENE"; havana_gene "OTTMUSG00000049742.1";
chr1	HAVANA	exon	31073152	31073268	0	+	.	gene_id "ENSMUSG00000100910.3"; transcript_id "ENSMUST00000273041.1"; gene_type "lncRNA"; gene_name "Gm29128"; transcript_type "lncRNA"; transcript_name "Gm29128-225"; exon_number 1; exon_id "ENSMUSE00001541289.1"; level 2; mgi_id "MGI:5579834"; tag "TAGENE"; havana_gene "OTTMUSG00000049742.1";
chr1	HAVANA	exon	31073152	31073268	0	+	.	gene_id "ENSMUSG00000100910.3"; transcript_id "ENSMUST00000273039.1"; gene_type "lncRNA"; gene_name "Gm29128"; transcript_type "lncRNA"; transcript_name "Gm29128-223"; exon_number 1; exon_id "ENSMUSE00001541289.1"; level 2; mgi_id "MGI:5579834"; tag "basic"; tag "TAGENE"; havana_gene "OTTMUSG00000049742.1";
chr1	HAVANA	transcript	31073152	31082892	0	+	.	gene_id "ENSMUSG00000100910.3"; transcript_id "ENSMUST00000273041.1"; gene_type "lncRNA"; gene_name "Gm29128"; transcript_type "lncRNA"; transcript_name "Gm29128-225"; level 2; mgi_id "MGI:5579834"; tag "TAGENE"; havana_gene "OTTMUSG00000049742.1";
chr1	HAVANA	transcript	31073152	31083432	0	+	.	gene_id "ENSMUSG00000100910.3"; transcript_id "ENSMUST00000273039.1"; gene_type "lncRNA"; gene_name "Gm29128"; transcript_type "lncRNA"; transcript_name "Gm29128-223"; level 2; mgi_id "MGI:5579834"; tag "basic"; tag "TAGENE"; havana_gene "OTTMUSG00000049742.1";
chr1	HAVANA	exon	31073178	31073268	0	+	.	gene_id "ENSMUSG00000100910.3"; transcript_id "ENSMUST00000273042.1"; gene_type "lncRNA"; gene_name "Gm29128"; transcript_type "lncRNA"; transcript_name "Gm29128-226"; exon_number 1; exon_id "ENSMUSE00001541288.1"; level 2; mgi_id "MGI:5579834"; tag "TAGENE"; havana_gene "OTTMUSG00000049742.1";
chr1	HAVANA	transcript	31073178	31082821	0	+	.	gene_id "ENSMUSG00000100910.3"; transcript_id "ENSMUST00000273042.1"; gene_type "lncRNA"; gene_name "Gm29128"; transcript_type "lncRNA"; transcript_name "Gm29128-226"; level 2; mgi_id "MGI:5579834"; tag "TAGENE"; havana_gene "OTTMUSG00000049742.1";
chr1	HAVANA	exon	31073363	31073468	0	+	.	gene_id "ENSMUSG00000100910.3"; transcript_id "ENSMUST00000273043.1"; gene_type "lncRNA"; gene_name "Gm29128"; transcript_type "lncRNA"; transcript_name "Gm29128-227"; exon_number 1; exon_id "ENSMUSE00001541296.1"; level 2; mgi_id "MGI:5579834"; tag "basic"; tag "TAGENE"; havana_gene "OTTMUSG00000049742.1";
chr1	HAVANA	transcript	31073363	31082898	0	+	.	gene_id "ENSMUSG00000100910.3"; transcript_id "ENSMUST00000273043.1"; gene_type "lncRNA"; gene_name "Gm29128"; transcript_type "lncRNA"; transcript_name "Gm29128-227"; level 2; mgi_id "MGI:5579834"; tag "basic"; tag "TAGENE"; havana_gene "OTTMUSG00000049742.1";
chr1	HAVANA	exon	31073390	31073468	0	+	.	gene_id "ENSMUSG00000100910.3"; transcript_id "ENSMUST00000273044.1"; gene_type "lncRNA"; gene_name "Gm29128"; transcript_type "lncRNA"; transcript_name "Gm29128-228"; exon_number 1; exon_id "ENSMUSE00001541298.1"; level 2; mgi_id "MGI:5579834"; tag "TAGENE"; havana_gene "OTTMUSG00000049742.1";
chr1	HAVANA	transcript	31073390	31082765	0	+	.	gene_id "ENSMUSG00000100910.3"; transcript_id "ENSMUST00000273044.1"; gene_type "lncRNA"; gene_name "Gm29128"; transcript_type "lncRNA"; transcript_name "Gm29128-228"; level 2; mgi_id "MGI:5579834"; tag "TAGENE"; havana_gene "OTTMUSG00000049742.1";
chr1	sragcm37_es	exon	31074693	31074761	0.0539997580513114	+	.	gene_id "ENSMUSG00000100910.3"; transcript_id "ENSMUSG00000100910.3_tx_18"; exon_id "chr1_31074693_31074761_+"; exonnum "1"; txlen "779";
chr1	sragcm37_es	exon	31074693	31074761	0.0374976294821185	+	.	gene_id "ENSMUSG00000100910.3"; transcript_id "ENSMUSG00000100910.3_tx_23"; exon_id "chr1_31074693_31074761_+"; exonnum "1"; txlen "911";
chr1	HAVANA	exon	31076654	31076851	0	+	.	gene_id "ENSMUSG00000100910.3"; transcript_id "ENSMUST00000273037.1"; gene_type "lncRNA"; gene_name "Gm29128"; transcript_type "lncRNA"; transcript_name "Gm29128-221"; exon_number 2; exon_id "ENSMUSE00001541278.1"; level 2; mgi_id "MGI:5579834"; tag "TAGENE"; havana_gene "OTTMUSG00000049742.1";
chr1	HAVANA	exon	31076654	31076851	0	+	.	gene_id "ENSMUSG00000100910.3"; transcript_id "ENSMUST00000273040.1"; gene_type "lncRNA"; gene_name "Gm29128"; transcript_type "lncRNA"; transcript_name "Gm29128-224"; exon_number 2; exon_id "ENSMUSE00001541278.1"; level 2; mgi_id "MGI:5579834"; tag "basic"; tag "TAGENE"; havana_gene "OTTMUSG00000049742.1";
chr1	HAVANA	exon	31076654	31076867	0	+	.	gene_id "ENSMUSG00000100910.3"; transcript_id "ENSMUST00000273042.1"; gene_type "lncRNA"; gene_name "Gm29128"; transcript_type "lncRNA"; transcript_name "Gm29128-226"; exon_number 2; exon_id "ENSMUSE00001541279.1"; level 2; mgi_id "MGI:5579834"; tag "TAGENE"; havana_gene "OTTMUSG00000049742.1";
chr1	HAVANA	exon	31076654	31076867	0	+	.	gene_id "ENSMUSG00000100910.3"; transcript_id "ENSMUST00000273043.1"; gene_type "lncRNA"; gene_name "Gm29128"; transcript_type "lncRNA"; transcript_name "Gm29128-227"; exon_number 2; exon_id "ENSMUSE00001541279.1"; level 2; mgi_id "MGI:5579834"; tag "basic"; tag "TAGENE"; havana_gene "OTTMUSG00000049742.1";
chr1	ENSEMBL_gcm37	exon	31076654	31076867	0.0539997580513114	+	.	gene_id "ENSMUSG00000100910.3"; transcript_id "ENSMUSG00000100910.3_tx_18"; exon_id "chr1_31076654_31076867_+"; exonnum "2"; txlen "779";
chr1	ENSEMBL_gcm37	exon	31076654	31076867	0.0374976294821185	+	.	gene_id "ENSMUSG00000100910.3"; transcript_id "ENSMUSG00000100910.3_tx_23"; exon_id "chr1_31076654_31076867_+"; exonnum "2"; txlen "911";
chr1	ENSEMBL_gcm37	exon	31076654	31076867	0.0167275475145904	+	.	gene_id "ENSMUSG00000100910.3"; transcript_id "ENSMUSG00000100910.3_tx_43"; exon_id "chr1_31076654_31076867_+"; exonnum "2"; txlen "991";
chr1	ENSEMBL_gcm37	exon	31076654	31076867	0.0167275475145904	+	.	gene_id "ENSMUSG00000100910.3"; transcript_id "ENSMUSG00000100910.3_tx_44"; exon_id "chr1_31076654_31076867_+"; exonnum "2"; txlen "859";
chr1	ENSEMBL_gcm37	exon	31076654	31076867	0.00296659472095982	+	.	gene_id "ENSMUSG00000100910.3"; transcript_id "ENSMUSG00000100910.3_tx_67"; exon_id "chr1_31076654_31076867_+"; exonnum "5"; txlen "3274";
chr1	sragcm37_es	exon	31077481	31077516	0.0366986523835269	+	.	gene_id "ENSMUSG00000100910.3"; transcript_id "ENSMUSG00000100910.3_tx_24"; exon_id "chr1_31077481_31077516_+"; exonnum "1"; txlen "664";
chr1	sragcm37_es	exon	31077481	31077516	0.0366986523835269	+	.	gene_id "ENSMUSG00000100910.3"; transcript_id "ENSMUSG00000100910.3_tx_25"; exon_id "chr1_31077481_31077516_+"; exonnum "1"; txlen "669";
chr1	sragcm37_es	exon	31077481	31077516	0.0116990809202029	+	.	gene_id "ENSMUSG00000100910.3"; transcript_id "ENSMUSG00000100910.3_tx_60"; exon_id "chr1_31077481_31077516_+"; exonnum "1"; txlen "913";
chr1	sragcm37_es	exon	31077481	31077516	0.0116990809202029	+	.	gene_id "ENSMUSG00000100910.3"; transcript_id "ENSMUSG00000100910.3_tx_61"; exon_id "chr1_31077481_31077516_+"; exonnum "1"; txlen "918";
chr1	sragcm37_es	exon	31077481	31077516	0.0108634322830456	+	.	gene_id "ENSMUSG00000100910.3"; transcript_id "ENSMUSG00000100910.3_tx_63"; exon_id "chr1_31077481_31077516_+"; exonnum "1"; txlen "781";
chr1	sragcm37_mid	exon	31078928	31079176	0.0116990809202029	+	.	gene_id "ENSMUSG00000100910.3"; transcript_id "ENSMUSG00000100910.3_tx_60"; exon_id "chr1_31078928_31079176_+"; exonnum "2"; txlen "913";
chr1	sragcm37_mid	exon	31078928	31079176	0.0116990809202029	+	.	gene_id "ENSMUSG00000100910.3"; transcript_id "ENSMUSG00000100910.3_tx_61"; exon_id "chr1_31078928_31079176_+"; exonnum "2"; txlen "918";
chr1	sragcm37_mid	exon	31078928	31079176	0.0108634322830456	+	.	gene_id "ENSMUSG00000100910.3"; transcript_id "ENSMUSG00000100910.3_tx_63"; exon_id "chr1_31078928_31079176_+"; exonnum "2"; txlen "781";
chr1	HAVANA	exon	31080959	31081064	0	+	.	gene_id "ENSMUSG00000100910.3"; transcript_id "ENSMUST00000273036.1"; gene_type "lncRNA"; gene_name "Gm29128"; transcript_type "lncRNA"; transcript_name "Gm29128-220"; exon_number 2; exon_id "ENSMUSE00001541294.1"; level 2; mgi_id "MGI:5579834"; tag "TAGENE"; havana_gene "OTTMUSG00000049742.1";
chr1	HAVANA	exon	31080959	31081064	0	+	.	gene_id "ENSMUSG00000100910.3"; transcript_id "ENSMUST00000273037.1"; gene_type "lncRNA"; gene_name "Gm29128"; transcript_type "lncRNA"; transcript_name "Gm29128-221"; exon_number 3; exon_id "ENSMUSE00001541294.1"; level 2; mgi_id "MGI:5579834"; tag "TAGENE"; havana_gene "OTTMUSG00000049742.1";
chr1	HAVANA	exon	31080959	31081064	0	+	.	gene_id "ENSMUSG00000100910.3"; transcript_id "ENSMUST00000273038.1"; gene_type "lncRNA"; gene_name "Gm29128"; transcript_type "lncRNA"; transcript_name "Gm29128-222"; exon_number 2; exon_id "ENSMUSE00001541294.1"; level 2; mgi_id "MGI:5579834"; tag "TAGENE"; havana_gene "OTTMUSG00000049742.1";
chr1	HAVANA	exon	31080959	31081064	0	+	.	gene_id "ENSMUSG00000100910.3"; transcript_id "ENSMUST00000273034.1"; gene_type "lncRNA"; gene_name "Gm29128"; transcript_type "lncRNA"; transcript_name "Gm29128-218"; exon_number 2; exon_id "ENSMUSE00001541294.1"; level 2; mgi_id "MGI:5579834"; tag "TAGENE"; havana_gene "OTTMUSG00000049742.1";
chr1	HAVANA	exon	31080959	31081064	0	+	.	gene_id "ENSMUSG00000100910.3"; transcript_id "ENSMUST00000273033.1"; gene_type "lncRNA"; gene_name "Gm29128"; transcript_type "lncRNA"; transcript_name "Gm29128-217"; exon_number 2; exon_id "ENSMUSE00001541294.1"; level 2; mgi_id "MGI:5579834"; tag "TAGENE"; havana_gene "OTTMUSG00000049742.1";
chr1	HAVANA	exon	31080959	31081064	0	+	.	gene_id "ENSMUSG00000100910.3"; transcript_id "ENSMUST00000273032.1"; gene_type "lncRNA"; gene_name "Gm29128"; transcript_type "lncRNA"; transcript_name "Gm29128-216"; exon_number 2; exon_id "ENSMUSE00001541294.1"; level 2; mgi_id "MGI:5579834"; tag "TAGENE"; havana_gene "OTTMUSG00000049742.1";
chr1	HAVANA	exon	31080959	31081064	0	+	.	gene_id "ENSMUSG00000100910.3"; transcript_id "ENSMUST00000191364.3"; gene_type "lncRNA"; gene_name "Gm29128"; transcript_type "lncRNA"; transcript_name "Gm29128-202"; exon_number 2; exon_id "ENSMUSE00001541294.1"; level 2; transcript_support_level "2"; mgi_id "MGI:5579834"; tag "TAGENE"; havana_gene "OTTMUSG00000049742.1"; havana_transcript "OTTMUST00000124969.1";
chr1	HAVANA	exon	31080959	31081064	0	+	.	gene_id "ENSMUSG00000100910.3"; transcript_id "ENSMUST00000273035.1"; gene_type "lncRNA"; gene_name "Gm29128"; transcript_type "lncRNA"; transcript_name "Gm29128-219"; exon_number 2; exon_id "ENSMUSE00001541294.1"; level 2; mgi_id "MGI:5579834"; tag "basic"; tag "TAGENE"; havana_gene "OTTMUSG00000049742.1";
chr1	HAVANA	exon	31080959	31081064	0	+	.	gene_id "ENSMUSG00000100910.3"; transcript_id "ENSMUST00000273040.1"; gene_type "lncRNA"; gene_name "Gm29128"; transcript_type "lncRNA"; transcript_name "Gm29128-224"; exon_number 3; exon_id "ENSMUSE00001541294.1"; level 2; mgi_id "MGI:5579834"; tag "basic"; tag "TAGENE"; havana_gene "OTTMUSG00000049742.1";
chr1	HAVANA	exon	31080959	31081064	0	+	.	gene_id "ENSMUSG00000100910.3"; transcript_id "ENSMUST00000273041.1"; gene_type "lncRNA"; gene_name "Gm29128"; transcript_type "lncRNA"; transcript_name "Gm29128-225"; exon_number 2; exon_id "ENSMUSE00001541294.1"; level 2; mgi_id "MGI:5579834"; tag "TAGENE"; havana_gene "OTTMUSG00000049742.1";
chr1	HAVANA	exon	31080959	31081064	0	+	.	gene_id "ENSMUSG00000100910.3"; transcript_id "ENSMUST00000273039.1"; gene_type "lncRNA"; gene_name "Gm29128"; transcript_type "lncRNA"; transcript_name "Gm29128-223"; exon_number 2; exon_id "ENSMUSE00001541294.1"; level 2; mgi_id "MGI:5579834"; tag "basic"; tag "TAGENE"; havana_gene "OTTMUSG00000049742.1";
chr1	HAVANA	exon	31080959	31081064	0	+	.	gene_id "ENSMUSG00000100910.3"; transcript_id "ENSMUST00000273042.1"; gene_type "lncRNA"; gene_name "Gm29128"; transcript_type "lncRNA"; transcript_name "Gm29128-226"; exon_number 3; exon_id "ENSMUSE00001541294.1"; level 2; mgi_id "MGI:5579834"; tag "TAGENE"; havana_gene "OTTMUSG00000049742.1";
chr1	HAVANA	exon	31080959	31081064	0	+	.	gene_id "ENSMUSG00000100910.3"; transcript_id "ENSMUST00000273043.1"; gene_type "lncRNA"; gene_name "Gm29128"; transcript_type "lncRNA"; transcript_name "Gm29128-227"; exon_number 3; exon_id "ENSMUSE00001541294.1"; level 2; mgi_id "MGI:5579834"; tag "basic"; tag "TAGENE"; havana_gene "OTTMUSG00000049742.1";
chr1	HAVANA	exon	31080959	31081064	0	+	.	gene_id "ENSMUSG00000100910.3"; transcript_id "ENSMUST00000273044.1"; gene_type "lncRNA"; gene_name "Gm29128"; transcript_type "lncRNA"; transcript_name "Gm29128-228"; exon_number 2; exon_id "ENSMUSE00001541294.1"; level 2; mgi_id "MGI:5579834"; tag "TAGENE"; havana_gene "OTTMUSG00000049742.1";
chr1	ENSEMBL_gcm37	exon	31080959	31081064	3.04944126510848	+	.	gene_id "ENSMUSG00000100910.3"; transcript_id "ENSMUSG00000100910.3_tx_1"; exon_id "chr1_31080959_31081064_+"; exonnum "2"; txlen "744";
chr1	ENSEMBL_gcm37	exon	31080959	31081064	0.0777592193415395	+	.	gene_id "ENSMUSG00000100910.3"; transcript_id "ENSMUSG00000100910.3_tx_13"; exon_id "chr1_31080959_31081064_+"; exonnum "2"; txlen "777";
chr1	ENSEMBL_gcm37	exon	31080959	31081064	0.0769175298974203	+	.	gene_id "ENSMUSG00000100910.3"; transcript_id "ENSMUSG00000100910.3_tx_14"; exon_id "chr1_31080959_31081064_+"; exonnum "2"; txlen "645";
chr1	ENSEMBL_gcm37	exon	31080959	31081064	0.0539997580513114	+	.	gene_id "ENSMUSG00000100910.3"; transcript_id "ENSMUSG00000100910.3_tx_18"; exon_id "chr1_31080959_31081064_+"; exonnum "3"; txlen "779";
chr1	ENSEMBL_gcm37	exon	31080959	31081064	0.0374976294821185	+	.	gene_id "ENSMUSG00000100910.3"; transcript_id "ENSMUSG00000100910.3_tx_23"; exon_id "chr1_31080959_31081064_+"; exonnum "3"; txlen "911";
chr1	ENSEMBL_gcm37	exon	31080959	31081064	0.0366986523835269	+	.	gene_id "ENSMUSG00000100910.3"; transcript_id "ENSMUSG00000100910.3_tx_24"; exon_id "chr1_31080959_31081064_+"; exonnum "2"; txlen "664";
chr1	ENSEMBL_gcm37	exon	31080959	31081064	0.0366986523835269	+	.	gene_id "ENSMUSG00000100910.3"; transcript_id "ENSMUSG00000100910.3_tx_25"; exon_id "chr1_31080959_31081064_+"; exonnum "2"; txlen "669";
chr1	ENSEMBL_gcm37	exon	31080959	31081064	0.029108401913223	+	.	gene_id "ENSMUSG00000100910.3"; transcript_id "ENSMUSG00000100910.3_tx_28"; exon_id "chr1_31080959_31081064_+"; exonnum "5"; txlen "974";
chr1	ENSEMBL_gcm37	exon	31080959	31081064	0.0228785529992074	+	.	gene_id "ENSMUSG00000100910.3"; transcript_id "ENSMUSG00000100910.3_tx_30"; exon_id "chr1_31080959_31081064_+"; exonnum "5"; txlen "1180";
chr1	ENSEMBL_gcm37	exon	31080959	31081064	0.0201355209177743	+	.	gene_id "ENSMUSG00000100910.3"; transcript_id "ENSMUSG00000100910.3_tx_37"; exon_id "chr1_31080959_31081064_+"; exonnum "5"; txlen "842";
chr1	ENSEMBL_gcm37	exon	31080959	31081064	0.0167275475145904	+	.	gene_id "ENSMUSG00000100910.3"; transcript_id "ENSMUSG00000100910.3_tx_43"; exon_id "chr1_31080959_31081064_+"; exonnum "3"; txlen "991";
chr1	ENSEMBL_gcm37	exon	31080959	31081064	0.0167275475145904	+	.	gene_id "ENSMUSG00000100910.3"; transcript_id "ENSMUSG00000100910.3_tx_44"; exon_id "chr1_31080959_31081064_+"; exonnum "3"; txlen "859";
chr1	ENSEMBL_gcm37	exon	31080959	31081064	0.0139056720037587	+	.	gene_id "ENSMUSG00000100910.3"; transcript_id "ENSMUSG00000100910.3_tx_46"; exon_id "chr1_31080959_31081064_+"; exonnum "5"; txlen "1048";
chr1	ENSEMBL_gcm37	exon	31080959	31081064	1.09640464357166	+	.	gene_id "ENSMUSG00000100910.3"; transcript_id "ENSMUSG00000100910.3_tx_5"; exon_id "chr1_31080959_31081064_+"; exonnum "2"; txlen "749";
chr1	ENSEMBL_gcm37	exon	31080959	31081064	0.011876777659655	+	.	gene_id "ENSMUSG00000100910.3"; transcript_id "ENSMUSG00000100910.3_tx_59"; exon_id "chr1_31080959_31081064_+"; exonnum "2"; txlen "782";
chr1	ENSEMBL_gcm37	exon	31080959	31081064	0.0116990809202029	+	.	gene_id "ENSMUSG00000100910.3"; transcript_id "ENSMUSG00000100910.3_tx_60"; exon_id "chr1_31080959_31081064_+"; exonnum "3"; txlen "913";
chr1	ENSEMBL_gcm37	exon	31080959	31081064	0.0116990809202029	+	.	gene_id "ENSMUSG00000100910.3"; transcript_id "ENSMUSG00000100910.3_tx_61"; exon_id "chr1_31080959_31081064_+"; exonnum "3"; txlen "918";
chr1	ENSEMBL_gcm37	exon	31080959	31081064	0.0108634322830456	+	.	gene_id "ENSMUSG00000100910.3"; transcript_id "ENSMUSG00000100910.3_tx_62"; exon_id "chr1_31080959_31081064_+"; exonnum "2"; txlen "612";
chr1	ENSEMBL_gcm37	exon	31080959	31081064	0.0108634322830456	+	.	gene_id "ENSMUSG00000100910.3"; transcript_id "ENSMUSG00000100910.3_tx_63"; exon_id "chr1_31080959_31081064_+"; exonnum "3"; txlen "781";
chr1	ENSEMBL_gcm37	exon	31080959	31081064	0.00906977193775945	+	.	gene_id "ENSMUSG00000100910.3"; transcript_id "ENSMUSG00000100910.3_tx_66"; exon_id "chr1_31080959_31081064_+"; exonnum "5"; txlen "979";
chr1	ENSEMBL_gcm37	exon	31080959	31081064	0.00296659472095982	+	.	gene_id "ENSMUSG00000100910.3"; transcript_id "ENSMUSG00000100910.3_tx_67"; exon_id "chr1_31080959_31081064_+"; exonnum "6"; txlen "3274";
chr1	HAVANA	exon	31081174	31081563	0	+	.	gene_id "ENSMUSG00000100910.3"; transcript_id "ENSMUST00000273037.1"; gene_type "lncRNA"; gene_name "Gm29128"; transcript_type "lncRNA"; transcript_name "Gm29128-221"; exon_number 4; exon_id "ENSMUSE00001541292.1"; level 2; mgi_id "MGI:5579834"; tag "TAGENE"; havana_gene "OTTMUSG00000049742.1";
chr1	ENSEMBL_gcm37	exon	31081174	31081563	0.0769175298974203	+	.	gene_id "ENSMUSG00000100910.3"; transcript_id "ENSMUSG00000100910.3_tx_14"; exon_id "chr1_31081174_31081563_+"; exonnum "3"; txlen "645";
chr1	ENSEMBL_gcm37	exon	31081174	31081563	0.0539997580513114	+	.	gene_id "ENSMUSG00000100910.3"; transcript_id "ENSMUSG00000100910.3_tx_18"; exon_id "chr1_31081174_31081563_+"; exonnum "4"; txlen "779";
chr1	ENSEMBL_gcm37	exon	31081174	31081563	0.0201355209177743	+	.	gene_id "ENSMUSG00000100910.3"; transcript_id "ENSMUSG00000100910.3_tx_37"; exon_id "chr1_31081174_31081563_+"; exonnum "6"; txlen "842";
chr1	ENSEMBL_gcm37	exon	31081174	31081563	0.0167275475145904	+	.	gene_id "ENSMUSG00000100910.3"; transcript_id "ENSMUSG00000100910.3_tx_44"; exon_id "chr1_31081174_31081563_+"; exonnum "4"; txlen "859";
chr1	ENSEMBL_gcm37	exon	31081174	31081563	0.0139056720037587	+	.	gene_id "ENSMUSG00000100910.3"; transcript_id "ENSMUSG00000100910.3_tx_46"; exon_id "chr1_31081174_31081563_+"; exonnum "6"; txlen "1048";
chr1	ENSEMBL_gcm37	exon	31081174	31081563	0.0108634322830456	+	.	gene_id "ENSMUSG00000100910.3"; transcript_id "ENSMUSG00000100910.3_tx_62"; exon_id "chr1_31081174_31081563_+"; exonnum "3"; txlen "612";
chr1	ENSEMBL_gcm37	exon	31081174	31081563	0.0108634322830456	+	.	gene_id "ENSMUSG00000100910.3"; transcript_id "ENSMUSG00000100910.3_tx_63"; exon_id "chr1_31081174_31081563_+"; exonnum "4"; txlen "781";
chr1	HAVANA	exon	31081174	31081566	0	+	.	gene_id "ENSMUSG00000100910.3"; transcript_id "ENSMUST00000273038.1"; gene_type "lncRNA"; gene_name "Gm29128"; transcript_type "lncRNA"; transcript_name "Gm29128-222"; exon_number 3; exon_id "ENSMUSE00001541285.1"; level 2; mgi_id "MGI:5579834"; tag "TAGENE"; havana_gene "OTTMUSG00000049742.1";
chr1	HAVANA	exon	31082033	31082175	0	+	.	gene_id "ENSMUSG00000100910.3"; transcript_id "ENSMUST00000273036.1"; gene_type "lncRNA"; gene_name "Gm29128"; transcript_type "lncRNA"; transcript_name "Gm29128-220"; exon_number 3; exon_id "ENSMUSE00001335235.2"; level 2; mgi_id "MGI:5579834"; tag "TAGENE"; havana_gene "OTTMUSG00000049742.1";
chr1	HAVANA	exon	31082033	31082175	0	+	.	gene_id "ENSMUSG00000100910.3"; transcript_id "ENSMUST00000273034.1"; gene_type "lncRNA"; gene_name "Gm29128"; transcript_type "lncRNA"; transcript_name "Gm29128-218"; exon_number 3; exon_id "ENSMUSE00001335235.2"; level 2; mgi_id "MGI:5579834"; tag "TAGENE"; havana_gene "OTTMUSG00000049742.1";
chr1	HAVANA	exon	31082033	31082175	0	+	.	gene_id "ENSMUSG00000100910.3"; transcript_id "ENSMUST00000273032.1"; gene_type "lncRNA"; gene_name "Gm29128"; transcript_type "lncRNA"; transcript_name "Gm29128-216"; exon_number 3; exon_id "ENSMUSE00001335235.2"; level 2; mgi_id "MGI:5579834"; tag "TAGENE"; havana_gene "OTTMUSG00000049742.1";
chr1	HAVANA	exon	31082033	31082175	0	+	.	gene_id "ENSMUSG00000100910.3"; transcript_id "ENSMUST00000191364.3"; gene_type "lncRNA"; gene_name "Gm29128"; transcript_type "lncRNA"; transcript_name "Gm29128-202"; exon_number 3; exon_id "ENSMUSE00001335235.2"; level 2; transcript_support_level "2"; mgi_id "MGI:5579834"; tag "TAGENE"; havana_gene "OTTMUSG00000049742.1"; havana_transcript "OTTMUST00000124969.1";
chr1	HAVANA	exon	31082033	31082175	0	+	.	gene_id "ENSMUSG00000100910.3"; transcript_id "ENSMUST00000273035.1"; gene_type "lncRNA"; gene_name "Gm29128"; transcript_type "lncRNA"; transcript_name "Gm29128-219"; exon_number 3; exon_id "ENSMUSE00001335235.2"; level 2; mgi_id "MGI:5579834"; tag "basic"; tag "TAGENE"; havana_gene "OTTMUSG00000049742.1";
chr1	HAVANA	exon	31082033	31082175	0	+	.	gene_id "ENSMUSG00000100910.3"; transcript_id "ENSMUST00000273040.1"; gene_type "lncRNA"; gene_name "Gm29128"; transcript_type "lncRNA"; transcript_name "Gm29128-224"; exon_number 4; exon_id "ENSMUSE00001335235.2"; level 2; mgi_id "MGI:5579834"; tag "basic"; tag "TAGENE"; havana_gene "OTTMUSG00000049742.1";
chr1	HAVANA	exon	31082033	31082175	0	+	.	gene_id "ENSMUSG00000100910.3"; transcript_id "ENSMUST00000273041.1"; gene_type "lncRNA"; gene_name "Gm29128"; transcript_type "lncRNA"; transcript_name "Gm29128-225"; exon_number 3; exon_id "ENSMUSE00001335235.2"; level 2; mgi_id "MGI:5579834"; tag "TAGENE"; havana_gene "OTTMUSG00000049742.1";
chr1	HAVANA	exon	31082033	31082175	0	+	.	gene_id "ENSMUSG00000100910.3"; transcript_id "ENSMUST00000273039.1"; gene_type "lncRNA"; gene_name "Gm29128"; transcript_type "lncRNA"; transcript_name "Gm29128-223"; exon_number 3; exon_id "ENSMUSE00001335235.2"; level 2; mgi_id "MGI:5579834"; tag "basic"; tag "TAGENE"; havana_gene "OTTMUSG00000049742.1";
chr1	HAVANA	exon	31082033	31082175	0	+	.	gene_id "ENSMUSG00000100910.3"; transcript_id "ENSMUST00000273042.1"; gene_type "lncRNA"; gene_name "Gm29128"; transcript_type "lncRNA"; transcript_name "Gm29128-226"; exon_number 4; exon_id "ENSMUSE00001335235.2"; level 2; mgi_id "MGI:5579834"; tag "TAGENE"; havana_gene "OTTMUSG00000049742.1";
chr1	HAVANA	exon	31082033	31082175	0	+	.	gene_id "ENSMUSG00000100910.3"; transcript_id "ENSMUST00000273043.1"; gene_type "lncRNA"; gene_name "Gm29128"; transcript_type "lncRNA"; transcript_name "Gm29128-227"; exon_number 4; exon_id "ENSMUSE00001335235.2"; level 2; mgi_id "MGI:5579834"; tag "basic"; tag "TAGENE"; havana_gene "OTTMUSG00000049742.1";
chr1	HAVANA	exon	31082033	31082175	0	+	.	gene_id "ENSMUSG00000100910.3"; transcript_id "ENSMUST00000273044.1"; gene_type "lncRNA"; gene_name "Gm29128"; transcript_type "lncRNA"; transcript_name "Gm29128-228"; exon_number 3; exon_id "ENSMUSE00001335235.2"; level 2; mgi_id "MGI:5579834"; tag "TAGENE"; havana_gene "OTTMUSG00000049742.1";
chr1	ENSEMBL_gcm37	exon	31082033	31082175	3.04944126510848	+	.	gene_id "ENSMUSG00000100910.3"; transcript_id "ENSMUSG00000100910.3_tx_1"; exon_id "chr1_31082033_31082175_+"; exonnum "3"; txlen "744";
chr1	ENSEMBL_gcm37	exon	31082033	31082175	0.0777592193415395	+	.	gene_id "ENSMUSG00000100910.3"; transcript_id "ENSMUSG00000100910.3_tx_13"; exon_id "chr1_31082033_31082175_+"; exonnum "3"; txlen "777";
chr1	ENSEMBL_gcm37	exon	31082033	31082175	0.0374976294821185	+	.	gene_id "ENSMUSG00000100910.3"; transcript_id "ENSMUSG00000100910.3_tx_23"; exon_id "chr1_31082033_31082175_+"; exonnum "4"; txlen "911";
chr1	ENSEMBL_gcm37	exon	31082033	31082175	0.0366986523835269	+	.	gene_id "ENSMUSG00000100910.3"; transcript_id "ENSMUSG00000100910.3_tx_24"; exon_id "chr1_31082033_31082175_+"; exonnum "3"; txlen "664";
chr1	ENSEMBL_gcm37	exon	31082033	31082175	0.0366986523835269	+	.	gene_id "ENSMUSG00000100910.3"; transcript_id "ENSMUSG00000100910.3_tx_25"; exon_id "chr1_31082033_31082175_+"; exonnum "3"; txlen "669";
chr1	ENSEMBL_gcm37	exon	31082033	31082175	0.029108401913223	+	.	gene_id "ENSMUSG00000100910.3"; transcript_id "ENSMUSG00000100910.3_tx_28"; exon_id "chr1_31082033_31082175_+"; exonnum "6"; txlen "974";
chr1	ENSEMBL_gcm37	exon	31082033	31082175	0.0228785529992074	+	.	gene_id "ENSMUSG00000100910.3"; transcript_id "ENSMUSG00000100910.3_tx_30"; exon_id "chr1_31082033_31082175_+"; exonnum "6"; txlen "1180";
chr1	ENSEMBL_gcm37	exon	31082033	31082175	0.0167275475145904	+	.	gene_id "ENSMUSG00000100910.3"; transcript_id "ENSMUSG00000100910.3_tx_43"; exon_id "chr1_31082033_31082175_+"; exonnum "4"; txlen "991";
chr1	ENSEMBL_gcm37	exon	31082033	31082175	1.09640464357166	+	.	gene_id "ENSMUSG00000100910.3"; transcript_id "ENSMUSG00000100910.3_tx_5"; exon_id "chr1_31082033_31082175_+"; exonnum "3"; txlen "749";
chr1	ENSEMBL_gcm37	exon	31082033	31082175	0.011876777659655	+	.	gene_id "ENSMUSG00000100910.3"; transcript_id "ENSMUSG00000100910.3_tx_59"; exon_id "chr1_31082033_31082175_+"; exonnum "3"; txlen "782";
chr1	ENSEMBL_gcm37	exon	31082033	31082175	0.0116990809202029	+	.	gene_id "ENSMUSG00000100910.3"; transcript_id "ENSMUSG00000100910.3_tx_60"; exon_id "chr1_31082033_31082175_+"; exonnum "4"; txlen "913";
chr1	ENSEMBL_gcm37	exon	31082033	31082175	0.0116990809202029	+	.	gene_id "ENSMUSG00000100910.3"; transcript_id "ENSMUSG00000100910.3_tx_61"; exon_id "chr1_31082033_31082175_+"; exonnum "4"; txlen "918";
chr1	ENSEMBL_gcm37	exon	31082033	31082175	0.00906977193775945	+	.	gene_id "ENSMUSG00000100910.3"; transcript_id "ENSMUSG00000100910.3_tx_66"; exon_id "chr1_31082033_31082175_+"; exonnum "6"; txlen "979";
chr1	ENSEMBL_gcm37	exon	31082033	31082175	0.00296659472095982	+	.	gene_id "ENSMUSG00000100910.3"; transcript_id "ENSMUSG00000100910.3_tx_67"; exon_id "chr1_31082033_31082175_+"; exonnum "7"; txlen "3274";
chr1	HAVANA	exon	31082380	31082763	0	+	.	gene_id "ENSMUSG00000100910.3"; transcript_id "ENSMUST00000191364.3"; gene_type "lncRNA"; gene_name "Gm29128"; transcript_type "lncRNA"; transcript_name "Gm29128-202"; exon_number 4; exon_id "ENSMUSE00001541299.1"; level 2; transcript_support_level "2"; mgi_id "MGI:5579834"; tag "TAGENE"; havana_gene "OTTMUSG00000049742.1"; havana_transcript "OTTMUST00000124969.1";
chr1	ENSEMBL_gcm37	exon	31082380	31082763	0.0366986523835269	+	.	gene_id "ENSMUSG00000100910.3"; transcript_id "ENSMUSG00000100910.3_tx_25"; exon_id "chr1_31082380_31082763_+"; exonnum "4"; txlen "669";
chr1	ENSEMBL_gcm37	exon	31082380	31082763	1.09640464357166	+	.	gene_id "ENSMUSG00000100910.3"; transcript_id "ENSMUSG00000100910.3_tx_5"; exon_id "chr1_31082380_31082763_+"; exonnum "4"; txlen "749";
chr1	ENSEMBL_gcm37	exon	31082380	31082763	0.011876777659655	+	.	gene_id "ENSMUSG00000100910.3"; transcript_id "ENSMUSG00000100910.3_tx_59"; exon_id "chr1_31082380_31082763_+"; exonnum "4"; txlen "782";
chr1	ENSEMBL_gcm37	exon	31082380	31082763	0.0116990809202029	+	.	gene_id "ENSMUSG00000100910.3"; transcript_id "ENSMUSG00000100910.3_tx_61"; exon_id "chr1_31082380_31082763_+"; exonnum "5"; txlen "918";
chr1	ENSEMBL_gcm37	exon	31082380	31082763	0.00906977193775945	+	.	gene_id "ENSMUSG00000100910.3"; transcript_id "ENSMUSG00000100910.3_tx_66"; exon_id "chr1_31082380_31082763_+"; exonnum "7"; txlen "979";
chr1	HAVANA	exon	31082380	31083432	0	+	.	gene_id "ENSMUSG00000100910.3"; transcript_id "ENSMUST00000273039.1"; gene_type "lncRNA"; gene_name "Gm29128"; transcript_type "lncRNA"; transcript_name "Gm29128-223"; exon_number 4; exon_id "ENSMUSE00001541284.1"; level 2; mgi_id "MGI:5579834"; tag "basic"; tag "TAGENE"; havana_gene "OTTMUSG00000049742.1";
chr1	HAVANA	exon	31082443	31082761	0	+	.	gene_id "ENSMUSG00000100910.3"; transcript_id "ENSMUST00000273040.1"; gene_type "lncRNA"; gene_name "Gm29128"; transcript_type "lncRNA"; transcript_name "Gm29128-224"; exon_number 5; exon_id "ENSMUSE00001541274.1"; level 2; mgi_id "MGI:5579834"; tag "basic"; tag "TAGENE"; havana_gene "OTTMUSG00000049742.1";
chr1	HAVANA	exon	31082443	31082765	0	+	.	gene_id "ENSMUSG00000100910.3"; transcript_id "ENSMUST00000273044.1"; gene_type "lncRNA"; gene_name "Gm29128"; transcript_type "lncRNA"; transcript_name "Gm29128-228"; exon_number 4; exon_id "ENSMUSE00001541272.1"; level 2; mgi_id "MGI:5579834"; tag "TAGENE"; havana_gene "OTTMUSG00000049742.1";
chr1	HAVANA	exon	31082443	31082821	0	+	.	gene_id "ENSMUSG00000100910.3"; transcript_id "ENSMUST00000273042.1"; gene_type "lncRNA"; gene_name "Gm29128"; transcript_type "lncRNA"; transcript_name "Gm29128-226"; exon_number 5; exon_id "ENSMUSE00001541276.1"; level 2; mgi_id "MGI:5579834"; tag "TAGENE"; havana_gene "OTTMUSG00000049742.1";
chr1	ENSEMBL_gcm37	exon	31082443	31082821	3.04944126510848	+	.	gene_id "ENSMUSG00000100910.3"; transcript_id "ENSMUSG00000100910.3_tx_1"; exon_id "chr1_31082443_31082821_+"; exonnum "4"; txlen "744";
chr1	ENSEMBL_gcm37	exon	31082443	31082821	0.0777592193415395	+	.	gene_id "ENSMUSG00000100910.3"; transcript_id "ENSMUSG00000100910.3_tx_13"; exon_id "chr1_31082443_31082821_+"; exonnum "4"; txlen "777";
chr1	ENSEMBL_gcm37	exon	31082443	31082821	0.0374976294821185	+	.	gene_id "ENSMUSG00000100910.3"; transcript_id "ENSMUSG00000100910.3_tx_23"; exon_id "chr1_31082443_31082821_+"; exonnum "5"; txlen "911";
chr1	ENSEMBL_gcm37	exon	31082443	31082821	0.0366986523835269	+	.	gene_id "ENSMUSG00000100910.3"; transcript_id "ENSMUSG00000100910.3_tx_24"; exon_id "chr1_31082443_31082821_+"; exonnum "4"; txlen "664";
chr1	ENSEMBL_gcm37	exon	31082443	31082821	0.029108401913223	+	.	gene_id "ENSMUSG00000100910.3"; transcript_id "ENSMUSG00000100910.3_tx_28"; exon_id "chr1_31082443_31082821_+"; exonnum "7"; txlen "974";
chr1	ENSEMBL_gcm37	exon	31082443	31082821	0.0228785529992074	+	.	gene_id "ENSMUSG00000100910.3"; transcript_id "ENSMUSG00000100910.3_tx_30"; exon_id "chr1_31082443_31082821_+"; exonnum "7"; txlen "1180";
chr1	ENSEMBL_gcm37	exon	31082443	31082821	0.0167275475145904	+	.	gene_id "ENSMUSG00000100910.3"; transcript_id "ENSMUSG00000100910.3_tx_43"; exon_id "chr1_31082443_31082821_+"; exonnum "5"; txlen "991";
chr1	ENSEMBL_gcm37	exon	31082443	31082821	0.0116990809202029	+	.	gene_id "ENSMUSG00000100910.3"; transcript_id "ENSMUSG00000100910.3_tx_60"; exon_id "chr1_31082443_31082821_+"; exonnum "5"; txlen "913";
chr1	HAVANA	exon	31082443	31082882	0	+	.	gene_id "ENSMUSG00000100910.3"; transcript_id "ENSMUST00000273036.1"; gene_type "lncRNA"; gene_name "Gm29128"; transcript_type "lncRNA"; transcript_name "Gm29128-220"; exon_number 4; exon_id "ENSMUSE00001541286.1"; level 2; mgi_id "MGI:5579834"; tag "TAGENE"; havana_gene "OTTMUSG00000049742.1";
chr1	HAVANA	exon	31082443	31082892	0	+	.	gene_id "ENSMUSG00000100910.3"; transcript_id "ENSMUST00000273041.1"; gene_type "lncRNA"; gene_name "Gm29128"; transcript_type "lncRNA"; transcript_name "Gm29128-225"; exon_number 4; exon_id "ENSMUSE00001541271.1"; level 2; mgi_id "MGI:5579834"; tag "TAGENE"; havana_gene "OTTMUSG00000049742.1";
chr1	HAVANA	exon	31082443	31082898	0	+	.	gene_id "ENSMUSG00000100910.3"; transcript_id "ENSMUST00000273043.1"; gene_type "lncRNA"; gene_name "Gm29128"; transcript_type "lncRNA"; transcript_name "Gm29128-227"; exon_number 5; exon_id "ENSMUSE00001541291.1"; level 2; mgi_id "MGI:5579834"; tag "basic"; tag "TAGENE"; havana_gene "OTTMUSG00000049742.1";
chr1	sragcm37_es	exon	31089775	31089941	0.0200530153983831	+	.	gene_id "ENSMUSG00000100910.3"; transcript_id "ENSMUSG00000100910.3_tx_38"; exon_id "chr1_31089775_31089941_+"; exonnum "1"; txlen "730";
chr1	sragcm37_es	exon	31089775	31089941	0.0107440954375749	+	.	gene_id "ENSMUSG00000100910.3"; transcript_id "ENSMUSG00000100910.3_tx_64"; exon_id "chr1_31089775_31089941_+"; exonnum "1"; txlen "2491";
chr1	HAVANA	exon	31091741	31091897	0	+	.	gene_id "ENSMUSG00000100910.3"; transcript_id "ENSMUST00000272880.1"; gene_type "lncRNA"; gene_name "Gm29128"; transcript_type "lncRNA"; transcript_name "Gm29128-204"; exon_number 2; exon_id "ENSMUSE00001540955.1"; level 2; mgi_id "MGI:5579834"; tag "TAGENE"; havana_gene "OTTMUSG00000049742.1";
chr1	HAVANA	exon	31091741	31091897	0	+	.	gene_id "ENSMUSG00000100910.3"; transcript_id "ENSMUST00000273033.1"; gene_type "lncRNA"; gene_name "Gm29128"; transcript_type "lncRNA"; transcript_name "Gm29128-217"; exon_number 3; exon_id "ENSMUSE00001540955.1"; level 2; mgi_id "MGI:5579834"; tag "TAGENE"; havana_gene "OTTMUSG00000049742.1";
chr1	HAVANA	exon	31091741	31091897	0	+	.	gene_id "ENSMUSG00000100910.3"; transcript_id "ENSMUST00000273035.1"; gene_type "lncRNA"; gene_name "Gm29128"; transcript_type "lncRNA"; transcript_name "Gm29128-219"; exon_number 4; exon_id "ENSMUSE00001540955.1"; level 2; mgi_id "MGI:5579834"; tag "basic"; tag "TAGENE"; havana_gene "OTTMUSG00000049742.1";
chr1	ENSEMBL_gcm37	exon	31091741	31091897	0.0200530153983831	+	.	gene_id "ENSMUSG00000100910.3"; transcript_id "ENSMUSG00000100910.3_tx_38"; exon_id "chr1_31091741_31091897_+"; exonnum "2"; txlen "730";
chr1	HAVANA	exon	31098940	31099342	0	+	.	gene_id "ENSMUSG00000100910.3"; transcript_id "ENSMUST00000273035.1"; gene_type "lncRNA"; gene_name "Gm29128"; transcript_type "lncRNA"; transcript_name "Gm29128-219"; exon_number 5; exon_id "ENSMUSE00001541295.1"; level 2; mgi_id "MGI:5579834"; tag "basic"; tag "TAGENE"; havana_gene "OTTMUSG00000049742.1";
chr1	HAVANA	exon	31098940	31099345	0	+	.	gene_id "ENSMUSG00000100910.3"; transcript_id "ENSMUST00000273034.1"; gene_type "lncRNA"; gene_name "Gm29128"; transcript_type "lncRNA"; transcript_name "Gm29128-218"; exon_number 4; exon_id "ENSMUSE00001541269.1"; level 2; mgi_id "MGI:5579834"; tag "TAGENE"; havana_gene "OTTMUSG00000049742.1";
chr1	ENSEMBL_gcm37	exon	31098940	31099345	0.0200530153983831	+	.	gene_id "ENSMUSG00000100910.3"; transcript_id "ENSMUSG00000100910.3_tx_38"; exon_id "chr1_31098940_31099345_+"; exonnum "3"; txlen "730";
chr1	HAVANA	exon	31098940	31099347	0	+	.	gene_id "ENSMUSG00000100910.3"; transcript_id "ENSMUST00000273033.1"; gene_type "lncRNA"; gene_name "Gm29128"; transcript_type "lncRNA"; transcript_name "Gm29128-217"; exon_number 4; exon_id "ENSMUSE00001541297.1"; level 2; mgi_id "MGI:5579834"; tag "TAGENE"; havana_gene "OTTMUSG00000049742.1";
chr1	sragcm37_es	exon	31102159	31102203	0.0123421745541124	+	.	gene_id "ENSMUSG00000100910.3"; transcript_id "ENSMUSG00000100910.3_tx_54"; exon_id "chr1_31102159_31102203_+"; exonnum "1"; txlen "1475";
chr1	sragcm37_es	exon	31102159	31102203	0.0123421745541124	+	.	gene_id "ENSMUSG00000100910.3"; transcript_id "ENSMUSG00000100910.3_tx_55"; exon_id "chr1_31102159_31102203_+"; exonnum "1"; txlen "1328";
chr1	sragcm37_es	exon	31102159	31102203	0.0123421745541124	+	.	gene_id "ENSMUSG00000100910.3"; transcript_id "ENSMUSG00000100910.3_tx_56"; exon_id "chr1_31102159_31102203_+"; exonnum "1"; txlen "1192";
chr1	sragcm37_es	exon	31102159	31102203	0.0123421745541124	+	.	gene_id "ENSMUSG00000100910.3"; transcript_id "ENSMUSG00000100910.3_tx_57"; exon_id "chr1_31102159_31102203_+"; exonnum "1"; txlen "1339";
chr1	HAVANA	exon	31102920	31103018	0	+	.	gene_id "ENSMUSG00000100910.3"; transcript_id "ENSMUST00000272880.1"; gene_type "lncRNA"; gene_name "Gm29128"; transcript_type "lncRNA"; transcript_name "Gm29128-204"; exon_number 3; exon_id "ENSMUSE00001540954.1"; level 2; mgi_id "MGI:5579834"; tag "TAGENE"; havana_gene "OTTMUSG00000049742.1";
chr1	HAVANA	exon	31102920	31103018	0	+	.	gene_id "ENSMUSG00000100910.3"; transcript_id "ENSMUST00000272886.1"; gene_type "lncRNA"; gene_name "Gm29128"; transcript_type "lncRNA"; transcript_name "Gm29128-210"; exon_number 2; exon_id "ENSMUSE00001540954.1"; level 2; mgi_id "MGI:5579834"; tag "basic"; tag "TAGENE"; havana_gene "OTTMUSG00000049742.1";
chr1	HAVANA	exon	31102920	31103018	0	+	.	gene_id "ENSMUSG00000100910.3"; transcript_id "ENSMUST00000272884.1"; gene_type "lncRNA"; gene_name "Gm29128"; transcript_type "lncRNA"; transcript_name "Gm29128-208"; exon_number 2; exon_id "ENSMUSE00001540954.1"; level 2; mgi_id "MGI:5579834"; tag "TAGENE"; havana_gene "OTTMUSG00000049742.1";
chr1	HAVANA	exon	31106053	31106145	0	+	.	gene_id "ENSMUSG00000100910.3"; transcript_id "ENSMUST00000272880.1"; gene_type "lncRNA"; gene_name "Gm29128"; transcript_type "lncRNA"; transcript_name "Gm29128-204"; exon_number 4; exon_id "ENSMUSE00001540961.1"; level 2; mgi_id "MGI:5579834"; tag "TAGENE"; havana_gene "OTTMUSG00000049742.1";
chr1	HAVANA	exon	31106053	31106145	0	+	.	gene_id "ENSMUSG00000100910.3"; transcript_id "ENSMUST00000272883.1"; gene_type "lncRNA"; gene_name "Gm29128"; transcript_type "lncRNA"; transcript_name "Gm29128-207"; exon_number 2; exon_id "ENSMUSE00001540961.1"; level 2; mgi_id "MGI:5579834"; tag "TAGENE"; havana_gene "OTTMUSG00000049742.1";
chr1	HAVANA	exon	31106053	31106145	0	+	.	gene_id "ENSMUSG00000100910.3"; transcript_id "ENSMUST00000272881.1"; gene_type "lncRNA"; gene_name "Gm29128"; transcript_type "lncRNA"; transcript_name "Gm29128-205"; exon_number 2; exon_id "ENSMUSE00001540961.1"; level 2; mgi_id "MGI:5579834"; tag "TAGENE"; havana_gene "OTTMUSG00000049742.1";
chr1	HAVANA	exon	31106053	31106145	0	+	.	gene_id "ENSMUSG00000100910.3"; transcript_id "ENSMUST00000272885.1"; gene_type "lncRNA"; gene_name "Gm29128"; transcript_type "lncRNA"; transcript_name "Gm29128-209"; exon_number 2; exon_id "ENSMUSE00001540961.1"; level 2; mgi_id "MGI:5579834"; tag "TAGENE"; havana_gene "OTTMUSG00000049742.1";
chr1	HAVANA	exon	31106053	31106145	0	+	.	gene_id "ENSMUSG00000100910.3"; transcript_id "ENSMUST00000272886.1"; gene_type "lncRNA"; gene_name "Gm29128"; transcript_type "lncRNA"; transcript_name "Gm29128-210"; exon_number 3; exon_id "ENSMUSE00001540961.1"; level 2; mgi_id "MGI:5579834"; tag "basic"; tag "TAGENE"; havana_gene "OTTMUSG00000049742.1";
chr1	HAVANA	exon	31106053	31106145	0	+	.	gene_id "ENSMUSG00000100910.3"; transcript_id "ENSMUST00000272884.1"; gene_type "lncRNA"; gene_name "Gm29128"; transcript_type "lncRNA"; transcript_name "Gm29128-208"; exon_number 3; exon_id "ENSMUSE00001540961.1"; level 2; mgi_id "MGI:5579834"; tag "TAGENE"; havana_gene "OTTMUSG00000049742.1";
chr1	HAVANA	exon	31106053	31106145	0	+	.	gene_id "ENSMUSG00000100910.3"; transcript_id "ENSMUST00000272879.1"; gene_type "lncRNA"; gene_name "Gm29128"; transcript_type "lncRNA"; transcript_name "Gm29128-203"; exon_number 2; exon_id "ENSMUSE00001540961.1"; level 2; mgi_id "MGI:5579834"; tag "basic"; tag "Ensembl_canonical"; tag "GENCODE_Primary"; tag "TAGENE"; havana_gene "OTTMUSG00000049742.1";
chr1	ENSEMBL_gcm37	exon	31106053	31106145	0.0205732463385305	+	.	gene_id "ENSMUSG00000100910.3"; transcript_id "ENSMUSG00000100910.3_tx_34"; exon_id "chr1_31106053_31106145_+"; exonnum "2"; txlen "1280";
chr1	ENSEMBL_gcm37	exon	31106053	31106145	0.0205732463385305	+	.	gene_id "ENSMUSG00000100910.3"; transcript_id "ENSMUSG00000100910.3_tx_35"; exon_id "chr1_31106053_31106145_+"; exonnum "2"; txlen "1144";
chr1	ENSEMBL_gcm37	exon	31106053	31106145	0.0204465572141218	+	.	gene_id "ENSMUSG00000100910.3"; transcript_id "ENSMUSG00000100910.3_tx_36"; exon_id "chr1_31106053_31106145_+"; exonnum "2"; txlen "2473";
chr1	ENSEMBL_gcm37	exon	31106053	31106145	0.0182126129477922	+	.	gene_id "ENSMUSG00000100910.3"; transcript_id "ENSMUSG00000100910.3_tx_39"; exon_id "chr1_31106053_31106145_+"; exonnum "2"; txlen "1367";
chr1	ENSEMBL_gcm37	exon	31106053	31106145	0.0182126129477922	+	.	gene_id "ENSMUSG00000100910.3"; transcript_id "ENSMUSG00000100910.3_tx_40"; exon_id "chr1_31106053_31106145_+"; exonnum "2"; txlen "1231";
chr1	ENSEMBL_gcm37	exon	31106053	31106145	0.0146552290744017	+	.	gene_id "ENSMUSG00000100910.3"; transcript_id "ENSMUSG00000100910.3_tx_45"; exon_id "chr1_31106053_31106145_+"; exonnum "2"; txlen "2337";
chr1	ENSEMBL_gcm37	exon	31106053	31106145	0.012874218994741	+	.	gene_id "ENSMUSG00000100910.3"; transcript_id "ENSMUSG00000100910.3_tx_48"; exon_id "chr1_31106053_31106145_+"; exonnum "2"; txlen "1579";
chr1	ENSEMBL_gcm37	exon	31106053	31106145	0.012874218994741	+	.	gene_id "ENSMUSG00000100910.3"; transcript_id "ENSMUSG00000100910.3_tx_49"; exon_id "chr1_31106053_31106145_+"; exonnum "2"; txlen "1443";
chr1	ENSEMBL_gcm37	exon	31106053	31106145	0.012874218994741	+	.	gene_id "ENSMUSG00000100910.3"; transcript_id "ENSMUSG00000100910.3_tx_50"; exon_id "chr1_31106053_31106145_+"; exonnum "2"; txlen "1514";
chr1	ENSEMBL_gcm37	exon	31106053	31106145	0.012874218994741	+	.	gene_id "ENSMUSG00000100910.3"; transcript_id "ENSMUSG00000100910.3_tx_51"; exon_id "chr1_31106053_31106145_+"; exonnum "2"; txlen "1378";
chr1	ENSEMBL_gcm37	exon	31106053	31106145	0.0123421745541124	+	.	gene_id "ENSMUSG00000100910.3"; transcript_id "ENSMUSG00000100910.3_tx_54"; exon_id "chr1_31106053_31106145_+"; exonnum "2"; txlen "1475";
chr1	ENSEMBL_gcm37	exon	31106053	31106145	0.0123421745541124	+	.	gene_id "ENSMUSG00000100910.3"; transcript_id "ENSMUSG00000100910.3_tx_55"; exon_id "chr1_31106053_31106145_+"; exonnum "2"; txlen "1328";
chr1	ENSEMBL_gcm37	exon	31106053	31106145	0.0123421745541124	+	.	gene_id "ENSMUSG00000100910.3"; transcript_id "ENSMUSG00000100910.3_tx_56"; exon_id "chr1_31106053_31106145_+"; exonnum "2"; txlen "1192";
chr1	ENSEMBL_gcm37	exon	31106053	31106145	0.0123421745541124	+	.	gene_id "ENSMUSG00000100910.3"; transcript_id "ENSMUSG00000100910.3_tx_57"; exon_id "chr1_31106053_31106145_+"; exonnum "2"; txlen "1339";
chr1	ENSEMBL_gcm37	exon	31106053	31106145	0.0107440954375749	+	.	gene_id "ENSMUSG00000100910.3"; transcript_id "ENSMUSG00000100910.3_tx_64"; exon_id "chr1_31106053_31106145_+"; exonnum "2"; txlen "2491";
chr1	ENSEMBL_gcm37	exon	31106053	31106145	0.00296659472095982	+	.	gene_id "ENSMUSG00000100910.3"; transcript_id "ENSMUSG00000100910.3_tx_67"; exon_id "chr1_31106053_31106145_+"; exonnum "8"; txlen "3274";
chr1	HAVANA	exon	31106053	31106791	0	+	.	gene_id "ENSMUSG00000100910.3"; transcript_id "ENSMUST00000272887.1"; gene_type "lncRNA"; gene_name "Gm29128"; transcript_type "lncRNA"; transcript_name "Gm29128-211"; exon_number 2; exon_id "ENSMUSE00001540962.1"; level 2; mgi_id "MGI:5579834"; tag "TAGENE"; havana_gene "OTTMUSG00000049742.1";
chr1	HAVANA	exon	31106053	31106791	0	+	.	gene_id "ENSMUSG00000100910.3"; transcript_id "ENSMUST00000273032.1"; gene_type "lncRNA"; gene_name "Gm29128"; transcript_type "lncRNA"; transcript_name "Gm29128-216"; exon_number 4; exon_id "ENSMUSE00001540962.1"; level 2; mgi_id "MGI:5579834"; tag "TAGENE"; havana_gene "OTTMUSG00000049742.1";
chr1	sragcm37_es	exon	31108643	31108767	0.0242135438406776	+	.	gene_id "ENSMUSG00000100910.3"; transcript_id "ENSMUSG00000100910.3_tx_29"; exon_id "chr1_31108643_31108767_+"; exonnum "1"; txlen "1315";
chr1	sragcm37_es	exon	31108643	31108767	0.0211868508605929	+	.	gene_id "ENSMUSG00000100910.3"; transcript_id "ENSMUSG00000100910.3_tx_31"; exon_id "chr1_31108643_31108767_+"; exonnum "1"; txlen "1179";
chr1	sragcm37_es	exon	31108643	31108767	0.0208085142380823	+	.	gene_id "ENSMUSG00000100910.3"; transcript_id "ENSMUSG00000100910.3_tx_32"; exon_id "chr1_31108643_31108767_+"; exonnum "1"; txlen "1228";
chr1	sragcm37_es	exon	31108643	31108767	0.0208085142380823	+	.	gene_id "ENSMUSG00000100910.3"; transcript_id "ENSMUSG00000100910.3_tx_33"; exon_id "chr1_31108643_31108767_+"; exonnum "1"; txlen "1092";
chr1	sragcm37_es	exon	31141971	31142089	0.012715770562452	+	.	gene_id "ENSMUSG00000100910.3"; transcript_id "ENSMUSG00000100910.3_tx_52"; exon_id "chr1_31141971_31142089_+"; exonnum "1"; txlen "1456";
chr1	HAVANA	exon	31144326	31144510	0	+	.	gene_id "ENSMUSG00000100910.3"; transcript_id "ENSMUST00000272888.1"; gene_type "lncRNA"; gene_name "Gm29128"; transcript_type "lncRNA"; transcript_name "Gm29128-212"; exon_number 1; exon_id "ENSMUSE00001540952.1"; level 2; mgi_id "MGI:5579834"; tag "TAGENE"; havana_gene "OTTMUSG00000049742.1";
chr1	HAVANA	transcript	31144326	31175279	0	+	.	gene_id "ENSMUSG00000100910.3"; transcript_id "ENSMUST00000272888.1"; gene_type "lncRNA"; gene_name "Gm29128"; transcript_type "lncRNA"; transcript_name "Gm29128-212"; level 2; mgi_id "MGI:5579834"; tag "TAGENE"; havana_gene "OTTMUSG00000049742.1";
chr1	HAVANA	exon	31149596	31149703	0	+	.	gene_id "ENSMUSG00000100910.3"; transcript_id "ENSMUST00000272891.1"; gene_type "lncRNA"; gene_name "Gm29128"; transcript_type "lncRNA"; transcript_name "Gm29128-215"; exon_number 1; exon_id "ENSMUSE00001540970.1"; level 2; mgi_id "MGI:5579834"; tag "TAGENE"; havana_gene "OTTMUSG00000049742.1";
chr1	HAVANA	exon	31149596	31149703	0	+	.	gene_id "ENSMUSG00000100910.3"; transcript_id "ENSMUST00000272889.1"; gene_type "lncRNA"; gene_name "Gm29128"; transcript_type "lncRNA"; transcript_name "Gm29128-213"; exon_number 1; exon_id "ENSMUSE00001540970.1"; level 2; mgi_id "MGI:5579834"; tag "TAGENE"; havana_gene "OTTMUSG00000049742.1";
chr1	HAVANA	exon	31149596	31149792	0	+	.	gene_id "ENSMUSG00000100910.3"; transcript_id "ENSMUST00000272890.1"; gene_type "lncRNA"; gene_name "Gm29128"; transcript_type "lncRNA"; transcript_name "Gm29128-214"; exon_number 1; exon_id "ENSMUSE00001540964.1"; level 2; mgi_id "MGI:5579834"; tag "TAGENE"; havana_gene "OTTMUSG00000049742.1";
chr1	HAVANA	transcript	31149596	31151427	0	+	.	gene_id "ENSMUSG00000100910.3"; transcript_id "ENSMUST00000272891.1"; gene_type "lncRNA"; gene_name "Gm29128"; transcript_type "lncRNA"; transcript_name "Gm29128-215"; level 2; mgi_id "MGI:5579834"; tag "TAGENE"; havana_gene "OTTMUSG00000049742.1";
chr1	HAVANA	transcript	31149596	31175279	0	+	.	gene_id "ENSMUSG00000100910.3"; transcript_id "ENSMUST00000272889.1"; gene_type "lncRNA"; gene_name "Gm29128"; transcript_type "lncRNA"; transcript_name "Gm29128-213"; level 2; mgi_id "MGI:5579834"; tag "TAGENE"; havana_gene "OTTMUSG00000049742.1";
chr1	HAVANA	transcript	31149596	31175279	0	+	.	gene_id "ENSMUSG00000100910.3"; transcript_id "ENSMUST00000272890.1"; gene_type "lncRNA"; gene_name "Gm29128"; transcript_type "lncRNA"; transcript_name "Gm29128-214"; level 2; mgi_id "MGI:5579834"; tag "TAGENE"; havana_gene "OTTMUSG00000049742.1";
chr1	HAVANA	exon	31151260	31151390	0	+	.	gene_id "ENSMUSG00000100910.3"; transcript_id "ENSMUST00000272886.1"; gene_type "lncRNA"; gene_name "Gm29128"; transcript_type "lncRNA"; transcript_name "Gm29128-210"; exon_number 4; exon_id "ENSMUSE00001540963.1"; level 2; mgi_id "MGI:5579834"; tag "basic"; tag "TAGENE"; havana_gene "OTTMUSG00000049742.1";
chr1	HAVANA	exon	31151260	31151395	0	+	.	gene_id "ENSMUSG00000100910.3"; transcript_id "ENSMUST00000272880.1"; gene_type "lncRNA"; gene_name "Gm29128"; transcript_type "lncRNA"; transcript_name "Gm29128-204"; exon_number 5; exon_id "ENSMUSE00001540959.1"; level 2; mgi_id "MGI:5579834"; tag "TAGENE"; havana_gene "OTTMUSG00000049742.1";
chr1	HAVANA	exon	31151260	31151395	0	+	.	gene_id "ENSMUSG00000100910.3"; transcript_id "ENSMUST00000272881.1"; gene_type "lncRNA"; gene_name "Gm29128"; transcript_type "lncRNA"; transcript_name "Gm29128-205"; exon_number 3; exon_id "ENSMUSE00001540959.1"; level 2; mgi_id "MGI:5579834"; tag "TAGENE"; havana_gene "OTTMUSG00000049742.1";
chr1	HAVANA	exon	31151260	31151395	0	+	.	gene_id "ENSMUSG00000100910.3"; transcript_id "ENSMUST00000272882.1"; gene_type "lncRNA"; gene_name "Gm29128"; transcript_type "lncRNA"; transcript_name "Gm29128-206"; exon_number 2; exon_id "ENSMUSE00001540959.1"; level 2; mgi_id "MGI:5579834"; tag "TAGENE"; havana_gene "OTTMUSG00000049742.1";
chr1	HAVANA	exon	31151260	31151395	0	+	.	gene_id "ENSMUSG00000100910.3"; transcript_id "ENSMUST00000272879.1"; gene_type "lncRNA"; gene_name "Gm29128"; transcript_type "lncRNA"; transcript_name "Gm29128-203"; exon_number 3; exon_id "ENSMUSE00001540959.1"; level 2; mgi_id "MGI:5579834"; tag "basic"; tag "Ensembl_canonical"; tag "GENCODE_Primary"; tag "TAGENE"; havana_gene "OTTMUSG00000049742.1";
chr1	HAVANA	exon	31151260	31151395	0	+	.	gene_id "ENSMUSG00000100910.3"; transcript_id "ENSMUST00000272888.1"; gene_type "lncRNA"; gene_name "Gm29128"; transcript_type "lncRNA"; transcript_name "Gm29128-212"; exon_number 2; exon_id "ENSMUSE00001540959.1"; level 2; mgi_id "MGI:5579834"; tag "TAGENE"; havana_gene "OTTMUSG00000049742.1";
chr1	HAVANA	exon	31151260	31151395	0	+	.	gene_id "ENSMUSG00000100910.3"; transcript_id "ENSMUST00000272889.1"; gene_type "lncRNA"; gene_name "Gm29128"; transcript_type "lncRNA"; transcript_name "Gm29128-213"; exon_number 2; exon_id "ENSMUSE00001540959.1"; level 2; mgi_id "MGI:5579834"; tag "TAGENE"; havana_gene "OTTMUSG00000049742.1";
chr1	HAVANA	exon	31151260	31151395	0	+	.	gene_id "ENSMUSG00000100910.3"; transcript_id "ENSMUST00000272890.1"; gene_type "lncRNA"; gene_name "Gm29128"; transcript_type "lncRNA"; transcript_name "Gm29128-214"; exon_number 2; exon_id "ENSMUSE00001540959.1"; level 2; mgi_id "MGI:5579834"; tag "TAGENE"; havana_gene "OTTMUSG00000049742.1";
chr1	ENSEMBL_gcm37	exon	31151260	31151395	0.0242135438406776	+	.	gene_id "ENSMUSG00000100910.3"; transcript_id "ENSMUSG00000100910.3_tx_29"; exon_id "chr1_31151260_31151395_+"; exonnum "2"; txlen "1315";
chr1	ENSEMBL_gcm37	exon	31151260	31151395	0.0208085142380823	+	.	gene_id "ENSMUSG00000100910.3"; transcript_id "ENSMUSG00000100910.3_tx_32"; exon_id "chr1_31151260_31151395_+"; exonnum "2"; txlen "1228";
chr1	ENSEMBL_gcm37	exon	31151260	31151395	0.0205732463385305	+	.	gene_id "ENSMUSG00000100910.3"; transcript_id "ENSMUSG00000100910.3_tx_34"; exon_id "chr1_31151260_31151395_+"; exonnum "3"; txlen "1280";
chr1	ENSEMBL_gcm37	exon	31151260	31151395	0.0204465572141218	+	.	gene_id "ENSMUSG00000100910.3"; transcript_id "ENSMUSG00000100910.3_tx_36"; exon_id "chr1_31151260_31151395_+"; exonnum "3"; txlen "2473";
chr1	ENSEMBL_gcm37	exon	31151260	31151395	0.0182126129477922	+	.	gene_id "ENSMUSG00000100910.3"; transcript_id "ENSMUSG00000100910.3_tx_39"; exon_id "chr1_31151260_31151395_+"; exonnum "3"; txlen "1367";
chr1	ENSEMBL_gcm37	exon	31151260	31151395	0.012874218994741	+	.	gene_id "ENSMUSG00000100910.3"; transcript_id "ENSMUSG00000100910.3_tx_48"; exon_id "chr1_31151260_31151395_+"; exonnum "3"; txlen "1579";
chr1	ENSEMBL_gcm37	exon	31151260	31151395	0.012874218994741	+	.	gene_id "ENSMUSG00000100910.3"; transcript_id "ENSMUSG00000100910.3_tx_50"; exon_id "chr1_31151260_31151395_+"; exonnum "3"; txlen "1514";
chr1	ENSEMBL_gcm37	exon	31151260	31151395	0.012715770562452	+	.	gene_id "ENSMUSG00000100910.3"; transcript_id "ENSMUSG00000100910.3_tx_52"; exon_id "chr1_31151260_31151395_+"; exonnum "2"; txlen "1456";
chr1	ENSEMBL_gcm37	exon	31151260	31151395	0.0126069850301697	+	.	gene_id "ENSMUSG00000100910.3"; transcript_id "ENSMUSG00000100910.3_tx_53"; exon_id "chr1_31151260_31151395_+"; exonnum "2"; txlen "2380";
chr1	ENSEMBL_gcm37	exon	31151260	31151395	0.0123421745541124	+	.	gene_id "ENSMUSG00000100910.3"; transcript_id "ENSMUSG00000100910.3_tx_54"; exon_id "chr1_31151260_31151395_+"; exonnum "3"; txlen "1475";
chr1	ENSEMBL_gcm37	exon	31151260	31151395	0.0123421745541124	+	.	gene_id "ENSMUSG00000100910.3"; transcript_id "ENSMUSG00000100910.3_tx_55"; exon_id "chr1_31151260_31151395_+"; exonnum "3"; txlen "1328";
chr1	ENSEMBL_gcm37	exon	31151260	31151395	0.0107440954375749	+	.	gene_id "ENSMUSG00000100910.3"; transcript_id "ENSMUSG00000100910.3_tx_64"; exon_id "chr1_31151260_31151395_+"; exonnum "3"; txlen "2491";
chr1	ENSEMBL_gcm37	exon	31151260	31151395	0.00296659472095982	+	.	gene_id "ENSMUSG00000100910.3"; transcript_id "ENSMUSG00000100910.3_tx_67"; exon_id "chr1_31151260_31151395_+"; exonnum "9"; txlen "3274";
chr1	HAVANA	exon	31151260	31151427	0	+	.	gene_id "ENSMUSG00000100910.3"; transcript_id "ENSMUST00000272891.1"; gene_type "lncRNA"; gene_name "Gm29128"; transcript_type "lncRNA"; transcript_name "Gm29128-215"; exon_number 2; exon_id "ENSMUSE00001540972.1"; level 2; mgi_id "MGI:5579834"; tag "TAGENE"; havana_gene "OTTMUSG00000049742.1";
chr1	HAVANA	exon	31151260	31151558	0	+	.	gene_id "ENSMUSG00000100910.3"; transcript_id "ENSMUST00000272885.1"; gene_type "lncRNA"; gene_name "Gm29128"; transcript_type "lncRNA"; transcript_name "Gm29128-209"; exon_number 3; exon_id "ENSMUSE00001540956.1"; level 2; mgi_id "MGI:5579834"; tag "TAGENE"; havana_gene "OTTMUSG00000049742.1";
chr1	sragcm37_es	exon	31156238	31156294	0.0177841329330158	+	.	gene_id "ENSMUSG00000100910.3"; transcript_id "ENSMUSG00000100910.3_tx_41"; exon_id "chr1_31156238_31156294_+"; exonnum "1"; txlen "2152";
chr1	HAVANA	exon	31175107	31177405	0	+	.	gene_id "ENSMUSG00000100910.3"; transcript_id "ENSMUST00000186448.2"; gene_type "lncRNA"; gene_name "Gm29128"; transcript_type "lncRNA"; transcript_name "Gm29128-201"; exon_number 1; exon_id "ENSMUSE00001324309.2"; level 2; transcript_support_level "5"; mgi_id "MGI:5579834"; tag "basic"; havana_gene "OTTMUSG00000049742.1"; havana_transcript "OTTMUST00000126705.1";
chr1	HAVANA	transcript	31175107	31189186	0	+	.	gene_id "ENSMUSG00000100910.3"; transcript_id "ENSMUST00000186448.2"; gene_type "lncRNA"; gene_name "Gm29128"; transcript_type "lncRNA"; transcript_name "Gm29128-201"; level 2; transcript_support_level "5"; mgi_id "MGI:5579834"; tag "basic"; havana_gene "OTTMUSG00000049742.1"; havana_transcript "OTTMUST00000126705.1";
chr1	HAVANA	exon	31175120	31175279	0	+	.	gene_id "ENSMUSG00000100910.3"; transcript_id "ENSMUST00000272880.1"; gene_type "lncRNA"; gene_name "Gm29128"; transcript_type "lncRNA"; transcript_name "Gm29128-204"; exon_number 6; exon_id "ENSMUSE00001540967.1"; level 2; mgi_id "MGI:5579834"; tag "TAGENE"; havana_gene "OTTMUSG00000049742.1";
chr1	HAVANA	exon	31175120	31175279	0	+	.	gene_id "ENSMUSG00000100910.3"; transcript_id "ENSMUST00000272883.1"; gene_type "lncRNA"; gene_name "Gm29128"; transcript_type "lncRNA"; transcript_name "Gm29128-207"; exon_number 3; exon_id "ENSMUSE00001540967.1"; level 2; mgi_id "MGI:5579834"; tag "TAGENE"; havana_gene "OTTMUSG00000049742.1";
chr1	HAVANA	exon	31175120	31175279	0	+	.	gene_id "ENSMUSG00000100910.3"; transcript_id "ENSMUST00000272884.1"; gene_type "lncRNA"; gene_name "Gm29128"; transcript_type "lncRNA"; transcript_name "Gm29128-208"; exon_number 4; exon_id "ENSMUSE00001540967.1"; level 2; mgi_id "MGI:5579834"; tag "TAGENE"; havana_gene "OTTMUSG00000049742.1";
chr1	HAVANA	exon	31175120	31175279	0	+	.	gene_id "ENSMUSG00000100910.3"; transcript_id "ENSMUST00000272879.1"; gene_type "lncRNA"; gene_name "Gm29128"; transcript_type "lncRNA"; transcript_name "Gm29128-203"; exon_number 4; exon_id "ENSMUSE00001540967.1"; level 2; mgi_id "MGI:5579834"; tag "basic"; tag "Ensembl_canonical"; tag "GENCODE_Primary"; tag "TAGENE"; havana_gene "OTTMUSG00000049742.1";
chr1	HAVANA	exon	31175120	31175279	0	+	.	gene_id "ENSMUSG00000100910.3"; transcript_id "ENSMUST00000272888.1"; gene_type "lncRNA"; gene_name "Gm29128"; transcript_type "lncRNA"; transcript_name "Gm29128-212"; exon_number 3; exon_id "ENSMUSE00001540967.1"; level 2; mgi_id "MGI:5579834"; tag "TAGENE"; havana_gene "OTTMUSG00000049742.1";
chr1	HAVANA	exon	31175120	31175279	0	+	.	gene_id "ENSMUSG00000100910.3"; transcript_id "ENSMUST00000272889.1"; gene_type "lncRNA"; gene_name "Gm29128"; transcript_type "lncRNA"; transcript_name "Gm29128-213"; exon_number 3; exon_id "ENSMUSE00001540967.1"; level 2; mgi_id "MGI:5579834"; tag "TAGENE"; havana_gene "OTTMUSG00000049742.1";
chr1	HAVANA	exon	31175120	31175279	0	+	.	gene_id "ENSMUSG00000100910.3"; transcript_id "ENSMUST00000272890.1"; gene_type "lncRNA"; gene_name "Gm29128"; transcript_type "lncRNA"; transcript_name "Gm29128-214"; exon_number 3; exon_id "ENSMUSE00001540967.1"; level 2; mgi_id "MGI:5579834"; tag "TAGENE"; havana_gene "OTTMUSG00000049742.1";
chr1	ENSEMBL_gcm37	exon	31175120	31175279	0.0242135438406776	+	.	gene_id "ENSMUSG00000100910.3"; transcript_id "ENSMUSG00000100910.3_tx_29"; exon_id "chr1_31175120_31175279_+"; exonnum "3"; txlen "1315";
chr1	ENSEMBL_gcm37	exon	31175120	31175279	0.0211868508605929	+	.	gene_id "ENSMUSG00000100910.3"; transcript_id "ENSMUSG00000100910.3_tx_31"; exon_id "chr1_31175120_31175279_+"; exonnum "2"; txlen "1179";
chr1	ENSEMBL_gcm37	exon	31175120	31175279	0.0208085142380823	+	.	gene_id "ENSMUSG00000100910.3"; transcript_id "ENSMUSG00000100910.3_tx_32"; exon_id "chr1_31175120_31175279_+"; exonnum "3"; txlen "1228";
chr1	ENSEMBL_gcm37	exon	31175120	31175279	0.0208085142380823	+	.	gene_id "ENSMUSG00000100910.3"; transcript_id "ENSMUSG00000100910.3_tx_33"; exon_id "chr1_31175120_31175279_+"; exonnum "2"; txlen "1092";
chr1	ENSEMBL_gcm37	exon	31175120	31175279	0.0205732463385305	+	.	gene_id "ENSMUSG00000100910.3"; transcript_id "ENSMUSG00000100910.3_tx_34"; exon_id "chr1_31175120_31175279_+"; exonnum "4"; txlen "1280";
chr1	ENSEMBL_gcm37	exon	31175120	31175279	0.0205732463385305	+	.	gene_id "ENSMUSG00000100910.3"; transcript_id "ENSMUSG00000100910.3_tx_35"; exon_id "chr1_31175120_31175279_+"; exonnum "3"; txlen "1144";
chr1	ENSEMBL_gcm37	exon	31175120	31175279	0.0204465572141218	+	.	gene_id "ENSMUSG00000100910.3"; transcript_id "ENSMUSG00000100910.3_tx_36"; exon_id "chr1_31175120_31175279_+"; exonnum "4"; txlen "2473";
chr1	ENSEMBL_gcm37	exon	31175120	31175279	0.0182126129477922	+	.	gene_id "ENSMUSG00000100910.3"; transcript_id "ENSMUSG00000100910.3_tx_39"; exon_id "chr1_31175120_31175279_+"; exonnum "4"; txlen "1367";
chr1	ENSEMBL_gcm37	exon	31175120	31175279	0.0182126129477922	+	.	gene_id "ENSMUSG00000100910.3"; transcript_id "ENSMUSG00000100910.3_tx_40"; exon_id "chr1_31175120_31175279_+"; exonnum "3"; txlen "1231";
chr1	ENSEMBL_gcm37	exon	31175120	31175279	0.0177841329330158	+	.	gene_id "ENSMUSG00000100910.3"; transcript_id "ENSMUSG00000100910.3_tx_41"; exon_id "chr1_31175120_31175279_+"; exonnum "2"; txlen "2152";
chr1	ENSEMBL_gcm37	exon	31175120	31175279	0.0146552290744017	+	.	gene_id "ENSMUSG00000100910.3"; transcript_id "ENSMUSG00000100910.3_tx_45"; exon_id "chr1_31175120_31175279_+"; exonnum "3"; txlen "2337";
chr1	ENSEMBL_gcm37	exon	31175120	31175279	0.012874218994741	+	.	gene_id "ENSMUSG00000100910.3"; transcript_id "ENSMUSG00000100910.3_tx_48"; exon_id "chr1_31175120_31175279_+"; exonnum "4"; txlen "1579";
chr1	ENSEMBL_gcm37	exon	31175120	31175279	0.012874218994741	+	.	gene_id "ENSMUSG00000100910.3"; transcript_id "ENSMUSG00000100910.3_tx_49"; exon_id "chr1_31175120_31175279_+"; exonnum "3"; txlen "1443";
chr1	ENSEMBL_gcm37	exon	31175120	31175279	0.012874218994741	+	.	gene_id "ENSMUSG00000100910.3"; transcript_id "ENSMUSG00000100910.3_tx_50"; exon_id "chr1_31175120_31175279_+"; exonnum "4"; txlen "1514";
chr1	ENSEMBL_gcm37	exon	31175120	31175279	0.012874218994741	+	.	gene_id "ENSMUSG00000100910.3"; transcript_id "ENSMUSG00000100910.3_tx_51"; exon_id "chr1_31175120_31175279_+"; exonnum "3"; txlen "1378";
chr1	ENSEMBL_gcm37	exon	31175120	31175279	0.012715770562452	+	.	gene_id "ENSMUSG00000100910.3"; transcript_id "ENSMUSG00000100910.3_tx_52"; exon_id "chr1_31175120_31175279_+"; exonnum "3"; txlen "1456";
chr1	ENSEMBL_gcm37	exon	31175120	31175279	0.0126069850301697	+	.	gene_id "ENSMUSG00000100910.3"; transcript_id "ENSMUSG00000100910.3_tx_53"; exon_id "chr1_31175120_31175279_+"; exonnum "3"; txlen "2380";
chr1	ENSEMBL_gcm37	exon	31175120	31175279	0.0123421745541124	+	.	gene_id "ENSMUSG00000100910.3"; transcript_id "ENSMUSG00000100910.3_tx_54"; exon_id "chr1_31175120_31175279_+"; exonnum "4"; txlen "1475";
chr1	ENSEMBL_gcm37	exon	31175120	31175279	0.0123421745541124	+	.	gene_id "ENSMUSG00000100910.3"; transcript_id "ENSMUSG00000100910.3_tx_55"; exon_id "chr1_31175120_31175279_+"; exonnum "4"; txlen "1328";
chr1	ENSEMBL_gcm37	exon	31175120	31175279	0.0123421745541124	+	.	gene_id "ENSMUSG00000100910.3"; transcript_id "ENSMUSG00000100910.3_tx_56"; exon_id "chr1_31175120_31175279_+"; exonnum "3"; txlen "1192";
chr1	ENSEMBL_gcm37	exon	31175120	31175279	0.0123421745541124	+	.	gene_id "ENSMUSG00000100910.3"; transcript_id "ENSMUSG00000100910.3_tx_57"; exon_id "chr1_31175120_31175279_+"; exonnum "3"; txlen "1339";
chr1	ENSEMBL_gcm37	exon	31175120	31175279	0.0107440954375749	+	.	gene_id "ENSMUSG00000100910.3"; transcript_id "ENSMUSG00000100910.3_tx_64"; exon_id "chr1_31175120_31175279_+"; exonnum "4"; txlen "2491";
chr1	ENSEMBL_gcm37	exon	31175120	31175279	0.00296659472095982	+	.	gene_id "ENSMUSG00000100910.3"; transcript_id "ENSMUSG00000100910.3_tx_67"; exon_id "chr1_31175120_31175279_+"; exonnum "10"; txlen "3274";
chr1	HAVANA	exon	31175120	31175347	0	+	.	gene_id "ENSMUSG00000100910.3"; transcript_id "ENSMUST00000272881.1"; gene_type "lncRNA"; gene_name "Gm29128"; transcript_type "lncRNA"; transcript_name "Gm29128-205"; exon_number 4; exon_id "ENSMUSE00001540965.1"; level 2; mgi_id "MGI:5579834"; tag "TAGENE"; havana_gene "OTTMUSG00000049742.1";
chr1	HAVANA	exon	31175120	31175347	0	+	.	gene_id "ENSMUSG00000100910.3"; transcript_id "ENSMUST00000272882.1"; gene_type "lncRNA"; gene_name "Gm29128"; transcript_type "lncRNA"; transcript_name "Gm29128-206"; exon_number 3; exon_id "ENSMUSE00001540965.1"; level 2; mgi_id "MGI:5579834"; tag "TAGENE"; havana_gene "OTTMUSG00000049742.1";
chr1	sragcm37_mid	exon	31177265	31177405	0.00296659472095982	+	.	gene_id "ENSMUSG00000100910.3"; transcript_id "ENSMUSG00000100910.3_tx_67"; exon_id "chr1_31177265_31177405_+"; exonnum "11"; txlen "3274";
chr1	sragcm37_es	exon	31181563	31181838	0.0711811951054716	+	.	gene_id "ENSMUSG00000100910.3"; transcript_id "ENSMUSG00000100910.3_tx_15"; exon_id "chr1_31181563_31181838_+"; exonnum "1"; txlen "2211";
chr1	HAVANA	exon	31182992	31183078	0	+	.	gene_id "ENSMUSG00000100910.3"; transcript_id "ENSMUST00000272879.1"; gene_type "lncRNA"; gene_name "Gm29128"; transcript_type "lncRNA"; transcript_name "Gm29128-203"; exon_number 5; exon_id "ENSMUSE00001320831.2"; level 2; mgi_id "MGI:5579834"; tag "basic"; tag "Ensembl_canonical"; tag "GENCODE_Primary"; tag "TAGENE"; havana_gene "OTTMUSG00000049742.1";
chr1	HAVANA	exon	31182992	31183078	0	+	.	gene_id "ENSMUSG00000100910.3"; transcript_id "ENSMUST00000186448.2"; gene_type "lncRNA"; gene_name "Gm29128"; transcript_type "lncRNA"; transcript_name "Gm29128-201"; exon_number 2; exon_id "ENSMUSE00001320831.2"; level 2; transcript_support_level "5"; mgi_id "MGI:5579834"; tag "basic"; havana_gene "OTTMUSG00000049742.1"; havana_transcript "OTTMUST00000126705.1";
chr1	ENSEMBL_gcm37	exon	31182992	31183078	0.0711811951054716	+	.	gene_id "ENSMUSG00000100910.3"; transcript_id "ENSMUSG00000100910.3_tx_15"; exon_id "chr1_31182992_31183078_+"; exonnum "2"; txlen "2211";
chr1	ENSEMBL_gcm37	exon	31182992	31183078	0.0242135438406776	+	.	gene_id "ENSMUSG00000100910.3"; transcript_id "ENSMUSG00000100910.3_tx_29"; exon_id "chr1_31182992_31183078_+"; exonnum "4"; txlen "1315";
chr1	ENSEMBL_gcm37	exon	31182992	31183078	0.0211868508605929	+	.	gene_id "ENSMUSG00000100910.3"; transcript_id "ENSMUSG00000100910.3_tx_31"; exon_id "chr1_31182992_31183078_+"; exonnum "3"; txlen "1179";
chr1	ENSEMBL_gcm37	exon	31182992	31183078	0.0204465572141218	+	.	gene_id "ENSMUSG00000100910.3"; transcript_id "ENSMUSG00000100910.3_tx_36"; exon_id "chr1_31182992_31183078_+"; exonnum "5"; txlen "2473";
chr1	ENSEMBL_gcm37	exon	31182992	31183078	0.0182126129477922	+	.	gene_id "ENSMUSG00000100910.3"; transcript_id "ENSMUSG00000100910.3_tx_39"; exon_id "chr1_31182992_31183078_+"; exonnum "5"; txlen "1367";
chr1	ENSEMBL_gcm37	exon	31182992	31183078	0.0182126129477922	+	.	gene_id "ENSMUSG00000100910.3"; transcript_id "ENSMUSG00000100910.3_tx_40"; exon_id "chr1_31182992_31183078_+"; exonnum "4"; txlen "1231";
chr1	ENSEMBL_gcm37	exon	31182992	31183078	0.0177841329330158	+	.	gene_id "ENSMUSG00000100910.3"; transcript_id "ENSMUSG00000100910.3_tx_41"; exon_id "chr1_31182992_31183078_+"; exonnum "3"; txlen "2152";
chr1	ENSEMBL_gcm37	exon	31182992	31183078	0.0146552290744017	+	.	gene_id "ENSMUSG00000100910.3"; transcript_id "ENSMUSG00000100910.3_tx_45"; exon_id "chr1_31182992_31183078_+"; exonnum "4"; txlen "2337";
chr1	ENSEMBL_gcm37	exon	31182992	31183078	0.0126069850301697	+	.	gene_id "ENSMUSG00000100910.3"; transcript_id "ENSMUSG00000100910.3_tx_53"; exon_id "chr1_31182992_31183078_+"; exonnum "4"; txlen "2380";
chr1	ENSEMBL_gcm37	exon	31182992	31183078	0.0123421745541124	+	.	gene_id "ENSMUSG00000100910.3"; transcript_id "ENSMUSG00000100910.3_tx_55"; exon_id "chr1_31182992_31183078_+"; exonnum "5"; txlen "1328";
chr1	ENSEMBL_gcm37	exon	31182992	31183078	0.0123421745541124	+	.	gene_id "ENSMUSG00000100910.3"; transcript_id "ENSMUSG00000100910.3_tx_56"; exon_id "chr1_31182992_31183078_+"; exonnum "4"; txlen "1192";
chr1	ENSEMBL_gcm37	exon	31182992	31183078	0.0107440954375749	+	.	gene_id "ENSMUSG00000100910.3"; transcript_id "ENSMUSG00000100910.3_tx_64"; exon_id "chr1_31182992_31183078_+"; exonnum "5"; txlen "2491";
chr1	ENSEMBL_gcm37	exon	31182992	31183078	0.00296659472095982	+	.	gene_id "ENSMUSG00000100910.3"; transcript_id "ENSMUSG00000100910.3_tx_67"; exon_id "chr1_31182992_31183078_+"; exonnum "12"; txlen "3274";
chr1	HAVANA	exon	31188715	31189186	0	+	.	gene_id "ENSMUSG00000100910.3"; transcript_id "ENSMUST00000186448.2"; gene_type "lncRNA"; gene_name "Gm29128"; transcript_type "lncRNA"; transcript_name "Gm29128-201"; exon_number 3; exon_id "ENSMUSE00001329281.2"; level 2; transcript_support_level "5"; mgi_id "MGI:5579834"; tag "basic"; havana_gene "OTTMUSG00000049742.1"; havana_transcript "OTTMUST00000126705.1";
chr1	HAVANA	exon	31188715	31189217	0	+	.	gene_id "ENSMUSG00000100910.3"; transcript_id "ENSMUST00000272879.1"; gene_type "lncRNA"; gene_name "Gm29128"; transcript_type "lncRNA"; transcript_name "Gm29128-203"; exon_number 6; exon_id "ENSMUSE00001540971.1"; level 2; mgi_id "MGI:5579834"; tag "basic"; tag "Ensembl_canonical"; tag "GENCODE_Primary"; tag "TAGENE"; havana_gene "OTTMUSG00000049742.1";
chr1	sragcm37_mid	exon	31188715	31189521	0.0711811951054716	+	.	gene_id "ENSMUSG00000100910.3"; transcript_id "ENSMUSG00000100910.3_tx_15"; exon_id "chr1_31188715_31189521_+"; exonnum "3"; txlen "2211";
chr1	sragcm37_mid	exon	31188715	31189521	0.0242135438406776	+	.	gene_id "ENSMUSG00000100910.3"; transcript_id "ENSMUSG00000100910.3_tx_29"; exon_id "chr1_31188715_31189521_+"; exonnum "5"; txlen "1315";
chr1	sragcm37_mid	exon	31188715	31189521	0.0211868508605929	+	.	gene_id "ENSMUSG00000100910.3"; transcript_id "ENSMUSG00000100910.3_tx_31"; exon_id "chr1_31188715_31189521_+"; exonnum "4"; txlen "1179";
chr1	sragcm37_mid	exon	31188715	31189521	0.0208085142380823	+	.	gene_id "ENSMUSG00000100910.3"; transcript_id "ENSMUSG00000100910.3_tx_32"; exon_id "chr1_31188715_31189521_+"; exonnum "4"; txlen "1228";
chr1	sragcm37_mid	exon	31188715	31189521	0.0208085142380823	+	.	gene_id "ENSMUSG00000100910.3"; transcript_id "ENSMUSG00000100910.3_tx_33"; exon_id "chr1_31188715_31189521_+"; exonnum "3"; txlen "1092";
chr1	sragcm37_mid	exon	31188715	31189521	0.0205732463385305	+	.	gene_id "ENSMUSG00000100910.3"; transcript_id "ENSMUSG00000100910.3_tx_34"; exon_id "chr1_31188715_31189521_+"; exonnum "5"; txlen "1280";
chr1	sragcm37_mid	exon	31188715	31189521	0.0205732463385305	+	.	gene_id "ENSMUSG00000100910.3"; transcript_id "ENSMUSG00000100910.3_tx_35"; exon_id "chr1_31188715_31189521_+"; exonnum "4"; txlen "1144";
chr1	sragcm37_mid	exon	31188715	31189521	0.0204465572141218	+	.	gene_id "ENSMUSG00000100910.3"; transcript_id "ENSMUSG00000100910.3_tx_36"; exon_id "chr1_31188715_31189521_+"; exonnum "6"; txlen "2473";
chr1	sragcm37_mid	exon	31188715	31189521	0.0182126129477922	+	.	gene_id "ENSMUSG00000100910.3"; transcript_id "ENSMUSG00000100910.3_tx_39"; exon_id "chr1_31188715_31189521_+"; exonnum "6"; txlen "1367";
chr1	sragcm37_mid	exon	31188715	31189521	0.0182126129477922	+	.	gene_id "ENSMUSG00000100910.3"; transcript_id "ENSMUSG00000100910.3_tx_40"; exon_id "chr1_31188715_31189521_+"; exonnum "5"; txlen "1231";
chr1	sragcm37_mid	exon	31188715	31189521	0.0177841329330158	+	.	gene_id "ENSMUSG00000100910.3"; transcript_id "ENSMUSG00000100910.3_tx_41"; exon_id "chr1_31188715_31189521_+"; exonnum "4"; txlen "2152";
chr1	sragcm37_mid	exon	31188715	31189521	0.0146552290744017	+	.	gene_id "ENSMUSG00000100910.3"; transcript_id "ENSMUSG00000100910.3_tx_45"; exon_id "chr1_31188715_31189521_+"; exonnum "5"; txlen "2337";
chr1	sragcm37_mid	exon	31188715	31189521	0.0126069850301697	+	.	gene_id "ENSMUSG00000100910.3"; transcript_id "ENSMUSG00000100910.3_tx_53"; exon_id "chr1_31188715_31189521_+"; exonnum "5"; txlen "2380";
chr1	sragcm37_mid	exon	31188715	31189521	0.0123421745541124	+	.	gene_id "ENSMUSG00000100910.3"; transcript_id "ENSMUSG00000100910.3_tx_55"; exon_id "chr1_31188715_31189521_+"; exonnum "6"; txlen "1328";
chr1	sragcm37_mid	exon	31188715	31189521	0.0123421745541124	+	.	gene_id "ENSMUSG00000100910.3"; transcript_id "ENSMUSG00000100910.3_tx_56"; exon_id "chr1_31188715_31189521_+"; exonnum "5"; txlen "1192";
chr1	sragcm37_mid	exon	31188715	31189521	0.0107440954375749	+	.	gene_id "ENSMUSG00000100910.3"; transcript_id "ENSMUSG00000100910.3_tx_64"; exon_id "chr1_31188715_31189521_+"; exonnum "6"; txlen "2491";
chr1	sragcm37_mid	exon	31188715	31189521	0.00296659472095982	+	.	gene_id "ENSMUSG00000100910.3"; transcript_id "ENSMUSG00000100910.3_tx_67"; exon_id "chr1_31188715_31189521_+"; exonnum "13"; txlen "3274";
chr1	sragcm37_es	exon	31199691	31200014	1.32584784606259	+	.	gene_id "ENSMUSG00000100910.3"; transcript_id "ENSMUSG00000100910.3_tx_4"; exon_id "chr1_31199691_31200014_+"; exonnum "1"; txlen "1365";
chr1	sragcm37_es	exon	31199725	31199975	2.214357511706	+	.	gene_id "ENSMUSG00000100910.3"; transcript_id "ENSMUSG00000100910.3_tx_3"; exon_id "chr1_31199725_31199975_+"; exonnum "1"; txlen "1292";
chr1	sragcm37_ss	exon	31203444	31204484	0.0711811951054716	+	.	gene_id "ENSMUSG00000100910.3"; transcript_id "ENSMUSG00000100910.3_tx_15"; exon_id "chr1_31203444_31204484_+"; exonnum "4"; txlen "2211";
chr1	sragcm37_ss	exon	31203444	31204484	2.214357511706	+	.	gene_id "ENSMUSG00000100910.3"; transcript_id "ENSMUSG00000100910.3_tx_3"; exon_id "chr1_31203444_31204484_+"; exonnum "2"; txlen "1292";
chr1	sragcm37_ss	exon	31203444	31204484	0.0204465572141218	+	.	gene_id "ENSMUSG00000100910.3"; transcript_id "ENSMUSG00000100910.3_tx_36"; exon_id "chr1_31203444_31204484_+"; exonnum "7"; txlen "2473";
chr1	sragcm37_ss	exon	31203444	31204484	1.32584784606259	+	.	gene_id "ENSMUSG00000100910.3"; transcript_id "ENSMUSG00000100910.3_tx_4"; exon_id "chr1_31203444_31204484_+"; exonnum "2"; txlen "1365";
chr1	sragcm37_ss	exon	31203444	31204484	0.0177841329330158	+	.	gene_id "ENSMUSG00000100910.3"; transcript_id "ENSMUSG00000100910.3_tx_41"; exon_id "chr1_31203444_31204484_+"; exonnum "5"; txlen "2152";
chr1	sragcm37_ss	exon	31203444	31204484	0.0146552290744017	+	.	gene_id "ENSMUSG00000100910.3"; transcript_id "ENSMUSG00000100910.3_tx_45"; exon_id "chr1_31203444_31204484_+"; exonnum "6"; txlen "2337";
chr1	sragcm37_ss	exon	31203444	31204484	0.012874218994741	+	.	gene_id "ENSMUSG00000100910.3"; transcript_id "ENSMUSG00000100910.3_tx_48"; exon_id "chr1_31203444_31204484_+"; exonnum "5"; txlen "1579";
chr1	sragcm37_ss	exon	31203444	31204484	0.012874218994741	+	.	gene_id "ENSMUSG00000100910.3"; transcript_id "ENSMUSG00000100910.3_tx_49"; exon_id "chr1_31203444_31204484_+"; exonnum "4"; txlen "1443";
chr1	sragcm37_ss	exon	31203444	31204484	0.012874218994741	+	.	gene_id "ENSMUSG00000100910.3"; transcript_id "ENSMUSG00000100910.3_tx_50"; exon_id "chr1_31203444_31204484_+"; exonnum "5"; txlen "1514";
chr1	sragcm37_ss	exon	31203444	31204484	0.012874218994741	+	.	gene_id "ENSMUSG00000100910.3"; transcript_id "ENSMUSG00000100910.3_tx_51"; exon_id "chr1_31203444_31204484_+"; exonnum "4"; txlen "1378";
chr1	sragcm37_ss	exon	31203444	31204484	0.012715770562452	+	.	gene_id "ENSMUSG00000100910.3"; transcript_id "ENSMUSG00000100910.3_tx_52"; exon_id "chr1_31203444_31204484_+"; exonnum "4"; txlen "1456";
chr1	sragcm37_ss	exon	31203444	31204484	0.0126069850301697	+	.	gene_id "ENSMUSG00000100910.3"; transcript_id "ENSMUSG00000100910.3_tx_53"; exon_id "chr1_31203444_31204484_+"; exonnum "6"; txlen "2380";
chr1	sragcm37_ss	exon	31203444	31204484	0.0123421745541124	+	.	gene_id "ENSMUSG00000100910.3"; transcript_id "ENSMUSG00000100910.3_tx_54"; exon_id "chr1_31203444_31204484_+"; exonnum "5"; txlen "1475";
chr1	sragcm37_ss	exon	31203444	31204484	0.0123421745541124	+	.	gene_id "ENSMUSG00000100910.3"; transcript_id "ENSMUSG00000100910.3_tx_57"; exon_id "chr1_31203444_31204484_+"; exonnum "4"; txlen "1339";
chr1	sragcm37_ss	exon	31203444	31204484	0.0107440954375749	+	.	gene_id "ENSMUSG00000100910.3"; transcript_id "ENSMUSG00000100910.3_tx_64"; exon_id "chr1_31203444_31204484_+"; exonnum "7"; txlen "2491";
chr1	sragcm37_ss	exon	31203444	31204484	0.00296659472095982	+	.	gene_id "ENSMUSG00000100910.3"; transcript_id "ENSMUSG00000100910.3_tx_67"; exon_id "chr1_31203444_31204484_+"; exonnum "14"; txlen "3274";
chr1	HAVANA	gene	31203630	31203854	0	+	.	gene_id "ENSMUSG00000099796.2"; gene_type "processed_pseudogene"; gene_name "Gm7893"; level 2; mgi_id "MGI:3648015"; havana_gene "OTTMUSG00000048883.1";
chr1	HAVANA	transcript	31203630	31203854	0	+	.	gene_id "ENSMUSG00000099796.2"; transcript_id "ENSMUST00000189666.2"; gene_type "processed_pseudogene"; gene_name "Gm7893"; transcript_type "processed_pseudogene"; transcript_name "Gm7893-201"; level 2; transcript_support_level "NA"; mgi_id "MGI:3648015"; ont "PGO:0000004"; tag "basic"; tag "Ensembl_canonical"; tag "GENCODE_Primary"; havana_gene "OTTMUSG00000048883.1"; havana_transcript "OTTMUST00000124983.1";
chr1	HAVANA	exon	31203630	31203854	0	+	.	gene_id "ENSMUSG00000099796.2"; transcript_id "ENSMUST00000189666.2"; gene_type "processed_pseudogene"; gene_name "Gm7893"; transcript_type "processed_pseudogene"; transcript_name "Gm7893-201"; exon_number 1; exon_id "ENSMUSE00001335396.2"; level 2; transcript_support_level "NA"; mgi_id "MGI:3648015"; ont "PGO:0000004"; tag "basic"; tag "Ensembl_canonical"; tag "GENCODE_Primary"; havana_gene "OTTMUSG00000048883.1"; havana_transcript "OTTMUST00000124983.1";
chr1	sragcm37_es	exon	31211936	31213919	0.00981055219334943	+	.	gene_id "ENSMUSG00000050217.14"; transcript_id "ENSMUSG00000050217.14_tx_1"; exon_id "chr1_31211936_31213919_+"; exonnum "1"; txlen "4113";
chr1	sragcm37_es	exon	31211936	31213919	0.00734759586115142	+	.	gene_id "ENSMUSG00000050217.14"; transcript_id "ENSMUSG00000050217.14_tx_2"; exon_id "chr1_31211936_31213919_+"; exonnum "1"; txlen "4280";
chr1	sragcm37_es	exon	31211936	31213919	0.00236943220871584	+	.	gene_id "ENSMUSG00000050217.14"; transcript_id "ENSMUSG00000050217.14_tx_3"; exon_id "chr1_31211936_31213919_+"; exonnum "1"; txlen "4110";
chr1	sragcm37_es	exon	31211936	31213919	0.00225950661043954	+	.	gene_id "ENSMUSG00000050217.14"; transcript_id "ENSMUSG00000050217.14_tx_4"; exon_id "chr1_31211936_31213919_+"; exonnum "1"; txlen "4294";
chr1	sragcm37_es	exon	31211936	31213919	0.00222440900096805	+	.	gene_id "ENSMUSG00000050217.14"; transcript_id "ENSMUSG00000050217.14_tx_5"; exon_id "chr1_31211936_31213919_+"; exonnum "1"; txlen "3943";
chr1	sragcm37_es	exon	31211936	31213919	0.00154517023874433	+	.	gene_id "ENSMUSG00000050217.14"; transcript_id "ENSMUSG00000050217.14_tx_6"; exon_id "chr1_31211936_31213919_+"; exonnum "1"; txlen "4464";
chr1	sragcm37_mid	exon	31214042	31214211	0.00981055219334943	+	.	gene_id "ENSMUSG00000050217.14"; transcript_id "ENSMUSG00000050217.14_tx_1"; exon_id "chr1_31214042_31214211_+"; exonnum "2"; txlen "4113";
chr1	sragcm37_mid	exon	31214042	31214211	0.00734759586115142	+	.	gene_id "ENSMUSG00000050217.14"; transcript_id "ENSMUSG00000050217.14_tx_2"; exon_id "chr1_31214042_31214211_+"; exonnum "2"; txlen "4280";
chr1	sragcm37_mid	exon	31214042	31214211	0.00154517023874433	+	.	gene_id "ENSMUSG00000050217.14"; transcript_id "ENSMUSG00000050217.14_tx_6"; exon_id "chr1_31214042_31214211_+"; exonnum "2"; txlen "4464";
chr1	sragcm37_mid	exon	31215293	31215561	0.00981055219334943	+	.	gene_id "ENSMUSG00000050217.14"; transcript_id "ENSMUSG00000050217.14_tx_1"; exon_id "chr1_31215293_31215561_+"; exonnum "3"; txlen "4113";
chr1	sragcm37_mid	exon	31215293	31215561	0.00734759586115142	+	.	gene_id "ENSMUSG00000050217.14"; transcript_id "ENSMUSG00000050217.14_tx_2"; exon_id "chr1_31215293_31215561_+"; exonnum "3"; txlen "4280";
chr1	sragcm37_mid	exon	31215293	31215561	0.00236943220871584	+	.	gene_id "ENSMUSG00000050217.14"; transcript_id "ENSMUSG00000050217.14_tx_3"; exon_id "chr1_31215293_31215561_+"; exonnum "2"; txlen "4110";
chr1	sragcm37_mid	exon	31215293	31215561	0.00225950661043954	+	.	gene_id "ENSMUSG00000050217.14"; transcript_id "ENSMUSG00000050217.14_tx_4"; exon_id "chr1_31215293_31215561_+"; exonnum "2"; txlen "4294";
chr1	sragcm37_mid	exon	31215293	31215561	0.00222440900096805	+	.	gene_id "ENSMUSG00000050217.14"; transcript_id "ENSMUSG00000050217.14_tx_5"; exon_id "chr1_31215293_31215561_+"; exonnum "2"; txlen "3943";
chr1	sragcm37_mid	exon	31215293	31215561	0.00154517023874433	+	.	gene_id "ENSMUSG00000050217.14"; transcript_id "ENSMUSG00000050217.14_tx_6"; exon_id "chr1_31215293_31215561_+"; exonnum "3"; txlen "4464";
chr1	HAVANA	UTR	31215482	31215531	0	+	.	gene_id "ENSMUSG00000050217.14"; transcript_id "ENSMUST00000062560.14"; gene_type "protein_coding"; gene_name "Lgsn"; transcript_type "protein_coding"; transcript_name "Lgsn-201"; exon_number 1; exon_id "ENSMUSE00000357611.4"; level 2; protein_id "ENSMUSP00000059871.8"; transcript_support_level "1"; mgi_id "MGI:2672844"; tag "basic"; tag "Ensembl_canonical"; tag "GENCODE_Primary"; tag "appris_principal_1"; tag "CCDS"; ccdsid "CCDS14859.1"; havana_gene "OTTMUSG00000026558.1"; havana_transcript "OTTMUST00000065715.1";
chr1	HAVANA	exon	31215482	31215561	0	+	.	gene_id "ENSMUSG00000050217.14"; transcript_id "ENSMUST00000062560.14"; gene_type "protein_coding"; gene_name "Lgsn"; transcript_type "protein_coding"; transcript_name "Lgsn-201"; exon_number 1; exon_id "ENSMUSE00000357611.4"; level 2; protein_id "ENSMUSP00000059871.8"; transcript_support_level "1"; mgi_id "MGI:2672844"; tag "basic"; tag "Ensembl_canonical"; tag "GENCODE_Primary"; tag "appris_principal_1"; tag "CCDS"; ccdsid "CCDS14859.1"; havana_gene "OTTMUSG00000026558.1"; havana_transcript "OTTMUST00000065715.1";
chr1	HAVANA	gene	31215482	31243806	0	+	.	gene_id "ENSMUSG00000050217.14"; gene_type "protein_coding"; gene_name "Lgsn"; level 2; mgi_id "MGI:2672844"; havana_gene "OTTMUSG00000026558.1";
chr1	HAVANA	transcript	31215482	31243806	0	+	.	gene_id "ENSMUSG00000050217.14"; transcript_id "ENSMUST00000062560.14"; gene_type "protein_coding"; gene_name "Lgsn"; transcript_type "protein_coding"; transcript_name "Lgsn-201"; level 2; protein_id "ENSMUSP00000059871.8"; transcript_support_level "1"; mgi_id "MGI:2672844"; tag "basic"; tag "Ensembl_canonical"; tag "GENCODE_Primary"; tag "appris_principal_1"; tag "CCDS"; ccdsid "CCDS14859.1"; havana_gene "OTTMUSG00000026558.1"; havana_transcript "OTTMUST00000065715.1";
chr1	HAVANA	start_codon	31215532	31215534	0	+	0	gene_id "ENSMUSG00000050217.14"; transcript_id "ENSMUST00000062560.14"; gene_type "protein_coding"; gene_name "Lgsn"; transcript_type "protein_coding"; transcript_name "Lgsn-201"; exon_number 1; exon_id "ENSMUSE00000357611.4"; level 2; protein_id "ENSMUSP00000059871.8"; transcript_support_level "1"; mgi_id "MGI:2672844"; tag "basic"; tag "Ensembl_canonical"; tag "GENCODE_Primary"; tag "appris_principal_1"; tag "CCDS"; ccdsid "CCDS14859.1"; havana_gene "OTTMUSG00000026558.1"; havana_transcript "OTTMUST00000065715.1";
chr1	HAVANA	CDS	31215532	31215561	0	+	0	gene_id "ENSMUSG00000050217.14"; transcript_id "ENSMUST00000062560.14"; gene_type "protein_coding"; gene_name "Lgsn"; transcript_type "protein_coding"; transcript_name "Lgsn-201"; exon_number 1; exon_id "ENSMUSE00000357611.4"; level 2; protein_id "ENSMUSP00000059871.8"; transcript_support_level "1"; mgi_id "MGI:2672844"; tag "basic"; tag "Ensembl_canonical"; tag "GENCODE_Primary"; tag "appris_principal_1"; tag "CCDS"; ccdsid "CCDS14859.1"; havana_gene "OTTMUSG00000026558.1"; havana_transcript "OTTMUST00000065715.1";
chr1	HAVANA	exon	31228447	31228579	0	+	.	gene_id "ENSMUSG00000050217.14"; transcript_id "ENSMUST00000062560.14"; gene_type "protein_coding"; gene_name "Lgsn"; transcript_type "protein_coding"; transcript_name "Lgsn-201"; exon_number 2; exon_id "ENSMUSE00000396231.2"; level 2; protein_id "ENSMUSP00000059871.8"; transcript_support_level "1"; mgi_id "MGI:2672844"; tag "basic"; tag "Ensembl_canonical"; tag "GENCODE_Primary"; tag "appris_principal_1"; tag "CCDS"; ccdsid "CCDS14859.1"; havana_gene "OTTMUSG00000026558.1"; havana_transcript "OTTMUST00000065715.1";
chr1	HAVANA	CDS	31228447	31228579	0	+	0	gene_id "ENSMUSG00000050217.14"; transcript_id "ENSMUST00000062560.14"; gene_type "protein_coding"; gene_name "Lgsn"; transcript_type "protein_coding"; transcript_name "Lgsn-201"; exon_number 2; exon_id "ENSMUSE00000396231.2"; level 2; protein_id "ENSMUSP00000059871.8"; transcript_support_level "1"; mgi_id "MGI:2672844"; tag "basic"; tag "Ensembl_canonical"; tag "GENCODE_Primary"; tag "appris_principal_1"; tag "CCDS"; ccdsid "CCDS14859.1"; havana_gene "OTTMUSG00000026558.1"; havana_transcript "OTTMUST00000065715.1";
chr1	ENSEMBL_gcm37	exon	31228447	31228579	0.00981055219334943	+	.	gene_id "ENSMUSG00000050217.14"; transcript_id "ENSMUSG00000050217.14_tx_1"; exon_id "chr1_31228447_31228579_+"; exonnum "4"; txlen "4113";
chr1	ENSEMBL_gcm37	exon	31228447	31228579	0.00734759586115142	+	.	gene_id "ENSMUSG00000050217.14"; transcript_id "ENSMUSG00000050217.14_tx_2"; exon_id "chr1_31228447_31228579_+"; exonnum "4"; txlen "4280";
chr1	ENSEMBL_gcm37	exon	31228447	31228579	0.00236943220871584	+	.	gene_id "ENSMUSG00000050217.14"; transcript_id "ENSMUSG00000050217.14_tx_3"; exon_id "chr1_31228447_31228579_+"; exonnum "3"; txlen "4110";
chr1	ENSEMBL_gcm37	exon	31228447	31228579	0.00225950661043954	+	.	gene_id "ENSMUSG00000050217.14"; transcript_id "ENSMUSG00000050217.14_tx_4"; exon_id "chr1_31228447_31228579_+"; exonnum "3"; txlen "4294";
chr1	ENSEMBL_gcm37	exon	31228447	31228579	0.00222440900096805	+	.	gene_id "ENSMUSG00000050217.14"; transcript_id "ENSMUSG00000050217.14_tx_5"; exon_id "chr1_31228447_31228579_+"; exonnum "3"; txlen "3943";
chr1	ENSEMBL_gcm37	exon	31228447	31228579	0.00154517023874433	+	.	gene_id "ENSMUSG00000050217.14"; transcript_id "ENSMUSG00000050217.14_tx_6"; exon_id "chr1_31228447_31228579_+"; exonnum "4"; txlen "4464";
chr1	HAVANA	exon	31228551	31228579	0	+	.	gene_id "ENSMUSG00000050217.14"; transcript_id "ENSMUST00000161773.3"; gene_type "protein_coding"; gene_name "Lgsn"; transcript_type "protein_coding"; transcript_name "Lgsn-202"; exon_number 1; exon_id "ENSMUSE00000870013.2"; level 2; protein_id "ENSMUSP00000140063.2"; transcript_support_level "5"; mgi_id "MGI:2672844"; tag "mRNA_start_NF"; tag "cds_start_NF"; havana_gene "OTTMUSG00000026558.1"; havana_transcript "OTTMUST00000065716.1";
chr1	HAVANA	CDS	31228551	31228579	0	+	1	gene_id "ENSMUSG00000050217.14"; transcript_id "ENSMUST00000161773.3"; gene_type "protein_coding"; gene_name "Lgsn"; transcript_type "protein_coding"; transcript_name "Lgsn-202"; exon_number 1; exon_id "ENSMUSE00000870013.2"; level 2; protein_id "ENSMUSP00000140063.2"; transcript_support_level "5"; mgi_id "MGI:2672844"; tag "mRNA_start_NF"; tag "cds_start_NF"; havana_gene "OTTMUSG00000026558.1"; havana_transcript "OTTMUST00000065716.1";
chr1	HAVANA	transcript	31228551	31243806	0	+	.	gene_id "ENSMUSG00000050217.14"; transcript_id "ENSMUST00000161773.3"; gene_type "protein_coding"; gene_name "Lgsn"; transcript_type "protein_coding"; transcript_name "Lgsn-202"; level 2; protein_id "ENSMUSP00000140063.2"; transcript_support_level "5"; mgi_id "MGI:2672844"; tag "mRNA_start_NF"; tag "cds_start_NF"; havana_gene "OTTMUSG00000026558.1"; havana_transcript "OTTMUST00000065716.1";
chr1	HAVANA	exon	31229444	31229605	0	+	.	gene_id "ENSMUSG00000050217.14"; transcript_id "ENSMUST00000062560.14"; gene_type "protein_coding"; gene_name "Lgsn"; transcript_type "protein_coding"; transcript_name "Lgsn-201"; exon_number 3; exon_id "ENSMUSE00001319148.2"; level 2; protein_id "ENSMUSP00000059871.8"; transcript_support_level "1"; mgi_id "MGI:2672844"; tag "basic"; tag "Ensembl_canonical"; tag "GENCODE_Primary"; tag "appris_principal_1"; tag "CCDS"; ccdsid "CCDS14859.1"; havana_gene "OTTMUSG00000026558.1"; havana_transcript "OTTMUST00000065715.1";
chr1	HAVANA	CDS	31229444	31229605	0	+	2	gene_id "ENSMUSG00000050217.14"; transcript_id "ENSMUST00000062560.14"; gene_type "protein_coding"; gene_name "Lgsn"; transcript_type "protein_coding"; transcript_name "Lgsn-201"; exon_number 3; exon_id "ENSMUSE00001319148.2"; level 2; protein_id "ENSMUSP00000059871.8"; transcript_support_level "1"; mgi_id "MGI:2672844"; tag "basic"; tag "Ensembl_canonical"; tag "GENCODE_Primary"; tag "appris_principal_1"; tag "CCDS"; ccdsid "CCDS14859.1"; havana_gene "OTTMUSG00000026558.1"; havana_transcript "OTTMUST00000065715.1";
chr1	HAVANA	exon	31229444	31229605	0	+	.	gene_id "ENSMUSG00000050217.14"; transcript_id "ENSMUST00000161773.3"; gene_type "protein_coding"; gene_name "Lgsn"; transcript_type "protein_coding"; transcript_name "Lgsn-202"; exon_number 2; exon_id "ENSMUSE00001319148.2"; level 2; protein_id "ENSMUSP00000140063.2"; transcript_support_level "5"; mgi_id "MGI:2672844"; tag "mRNA_start_NF"; tag "cds_start_NF"; havana_gene "OTTMUSG00000026558.1"; havana_transcript "OTTMUST00000065716.1";
chr1	HAVANA	CDS	31229444	31229605	0	+	2	gene_id "ENSMUSG00000050217.14"; transcript_id "ENSMUST00000161773.3"; gene_type "protein_coding"; gene_name "Lgsn"; transcript_type "protein_coding"; transcript_name "Lgsn-202"; exon_number 2; exon_id "ENSMUSE00001319148.2"; level 2; protein_id "ENSMUSP00000140063.2"; transcript_support_level "5"; mgi_id "MGI:2672844"; tag "mRNA_start_NF"; tag "cds_start_NF"; havana_gene "OTTMUSG00000026558.1"; havana_transcript "OTTMUST00000065716.1";
chr1	ENSEMBL_gcm37	exon	31229444	31229605	0.00981055219334943	+	.	gene_id "ENSMUSG00000050217.14"; transcript_id "ENSMUSG00000050217.14_tx_1"; exon_id "chr1_31229444_31229605_+"; exonnum "5"; txlen "4113";
chr1	ENSEMBL_gcm37	exon	31229444	31229605	0.00734759586115142	+	.	gene_id "ENSMUSG00000050217.14"; transcript_id "ENSMUSG00000050217.14_tx_2"; exon_id "chr1_31229444_31229605_+"; exonnum "5"; txlen "4280";
chr1	ENSEMBL_gcm37	exon	31229444	31229605	0.00236943220871584	+	.	gene_id "ENSMUSG00000050217.14"; transcript_id "ENSMUSG00000050217.14_tx_3"; exon_id "chr1_31229444_31229605_+"; exonnum "4"; txlen "4110";
chr1	ENSEMBL_gcm37	exon	31229444	31229605	0.00225950661043954	+	.	gene_id "ENSMUSG00000050217.14"; transcript_id "ENSMUSG00000050217.14_tx_4"; exon_id "chr1_31229444_31229605_+"; exonnum "4"; txlen "4294";
chr1	ENSEMBL_gcm37	exon	31229444	31229605	0.00222440900096805	+	.	gene_id "ENSMUSG00000050217.14"; transcript_id "ENSMUSG00000050217.14_tx_5"; exon_id "chr1_31229444_31229605_+"; exonnum "4"; txlen "3943";
chr1	ENSEMBL_gcm37	exon	31229444	31229605	0.00154517023874433	+	.	gene_id "ENSMUSG00000050217.14"; transcript_id "ENSMUSG00000050217.14_tx_6"; exon_id "chr1_31229444_31229605_+"; exonnum "5"; txlen "4464";
chr1	sragcm37_mid	exon	31234138	31234321	0.00225950661043954	+	.	gene_id "ENSMUSG00000050217.14"; transcript_id "ENSMUSG00000050217.14_tx_4"; exon_id "chr1_31234138_31234321_+"; exonnum "5"; txlen "4294";
chr1	sragcm37_mid	exon	31234138	31234321	0.00154517023874433	+	.	gene_id "ENSMUSG00000050217.14"; transcript_id "ENSMUSG00000050217.14_tx_6"; exon_id "chr1_31234138_31234321_+"; exonnum "6"; txlen "4464";
chr1	HAVANA	exon	31235863	31236029	0	+	.	gene_id "ENSMUSG00000050217.14"; transcript_id "ENSMUST00000062560.14"; gene_type "protein_coding"; gene_name "Lgsn"; transcript_type "protein_coding"; transcript_name "Lgsn-201"; exon_number 4; exon_id "ENSMUSE00000410784.2"; level 2; protein_id "ENSMUSP00000059871.8"; transcript_support_level "1"; mgi_id "MGI:2672844"; tag "basic"; tag "Ensembl_canonical"; tag "GENCODE_Primary"; tag "appris_principal_1"; tag "CCDS"; ccdsid "CCDS14859.1"; havana_gene "OTTMUSG00000026558.1"; havana_transcript "OTTMUST00000065715.1";
chr1	HAVANA	CDS	31235863	31236029	0	+	2	gene_id "ENSMUSG00000050217.14"; transcript_id "ENSMUST00000062560.14"; gene_type "protein_coding"; gene_name "Lgsn"; transcript_type "protein_coding"; transcript_name "Lgsn-201"; exon_number 4; exon_id "ENSMUSE00000410784.2"; level 2; protein_id "ENSMUSP00000059871.8"; transcript_support_level "1"; mgi_id "MGI:2672844"; tag "basic"; tag "Ensembl_canonical"; tag "GENCODE_Primary"; tag "appris_principal_1"; tag "CCDS"; ccdsid "CCDS14859.1"; havana_gene "OTTMUSG00000026558.1"; havana_transcript "OTTMUST00000065715.1";
chr1	ENSEMBL_gcm37	exon	31235863	31236029	0.00734759586115142	+	.	gene_id "ENSMUSG00000050217.14"; transcript_id "ENSMUSG00000050217.14_tx_2"; exon_id "chr1_31235863_31236029_+"; exonnum "6"; txlen "4280";
chr1	ENSEMBL_gcm37	exon	31235863	31236029	0.00236943220871584	+	.	gene_id "ENSMUSG00000050217.14"; transcript_id "ENSMUSG00000050217.14_tx_3"; exon_id "chr1_31235863_31236029_+"; exonnum "5"; txlen "4110";
chr1	ENSEMBL_gcm37	exon	31235863	31236029	0.00225950661043954	+	.	gene_id "ENSMUSG00000050217.14"; transcript_id "ENSMUSG00000050217.14_tx_4"; exon_id "chr1_31235863_31236029_+"; exonnum "6"; txlen "4294";
chr1	ENSEMBL_gcm37	exon	31235863	31236029	0.00154517023874433	+	.	gene_id "ENSMUSG00000050217.14"; transcript_id "ENSMUSG00000050217.14_tx_6"; exon_id "chr1_31235863_31236029_+"; exonnum "7"; txlen "4464";
chr1	HAVANA	CDS	31242412	31242470	0	+	2	gene_id "ENSMUSG00000050217.14"; transcript_id "ENSMUST00000161773.3"; gene_type "protein_coding"; gene_name "Lgsn"; transcript_type "protein_coding"; transcript_name "Lgsn-202"; exon_number 3; exon_id "ENSMUSE00000871061.3"; level 2; protein_id "ENSMUSP00000140063.2"; transcript_support_level "5"; mgi_id "MGI:2672844"; tag "mRNA_start_NF"; tag "cds_start_NF"; havana_gene "OTTMUSG00000026558.1"; havana_transcript "OTTMUST00000065716.1";
chr1	HAVANA	CDS	31242412	31243608	0	+	0	gene_id "ENSMUSG00000050217.14"; transcript_id "ENSMUST00000062560.14"; gene_type "protein_coding"; gene_name "Lgsn"; transcript_type "protein_coding"; transcript_name "Lgsn-201"; exon_number 5; exon_id "ENSMUSE00000484103.8"; level 2; protein_id "ENSMUSP00000059871.8"; transcript_support_level "1"; mgi_id "MGI:2672844"; tag "basic"; tag "Ensembl_canonical"; tag "GENCODE_Primary"; tag "appris_principal_1"; tag "CCDS"; ccdsid "CCDS14859.1"; havana_gene "OTTMUSG00000026558.1"; havana_transcript "OTTMUST00000065715.1";
chr1	HAVANA	exon	31242412	31243806	0	+	.	gene_id "ENSMUSG00000050217.14"; transcript_id "ENSMUST00000062560.14"; gene_type "protein_coding"; gene_name "Lgsn"; transcript_type "protein_coding"; transcript_name "Lgsn-201"; exon_number 5; exon_id "ENSMUSE00000484103.8"; level 2; protein_id "ENSMUSP00000059871.8"; transcript_support_level "1"; mgi_id "MGI:2672844"; tag "basic"; tag "Ensembl_canonical"; tag "GENCODE_Primary"; tag "appris_principal_1"; tag "CCDS"; ccdsid "CCDS14859.1"; havana_gene "OTTMUSG00000026558.1"; havana_transcript "OTTMUST00000065715.1";
chr1	HAVANA	exon	31242412	31243806	0	+	.	gene_id "ENSMUSG00000050217.14"; transcript_id "ENSMUST00000161773.3"; gene_type "protein_coding"; gene_name "Lgsn"; transcript_type "protein_coding"; transcript_name "Lgsn-202"; exon_number 3; exon_id "ENSMUSE00000871061.3"; level 2; protein_id "ENSMUSP00000140063.2"; transcript_support_level "5"; mgi_id "MGI:2672844"; tag "mRNA_start_NF"; tag "cds_start_NF"; havana_gene "OTTMUSG00000026558.1"; havana_transcript "OTTMUST00000065716.1";
chr1	ENSEMBL_gcm37	exon	31242412	31243806	0.00981055219334943	+	.	gene_id "ENSMUSG00000050217.14"; transcript_id "ENSMUSG00000050217.14_tx_1"; exon_id "chr1_31242412_31243806_+"; exonnum "6"; txlen "4113";
chr1	ENSEMBL_gcm37	exon	31242412	31243806	0.00734759586115142	+	.	gene_id "ENSMUSG00000050217.14"; transcript_id "ENSMUSG00000050217.14_tx_2"; exon_id "chr1_31242412_31243806_+"; exonnum "7"; txlen "4280";
chr1	ENSEMBL_gcm37	exon	31242412	31243806	0.00236943220871584	+	.	gene_id "ENSMUSG00000050217.14"; transcript_id "ENSMUSG00000050217.14_tx_3"; exon_id "chr1_31242412_31243806_+"; exonnum "6"; txlen "4110";
chr1	ENSEMBL_gcm37	exon	31242412	31243806	0.00225950661043954	+	.	gene_id "ENSMUSG00000050217.14"; transcript_id "ENSMUSG00000050217.14_tx_4"; exon_id "chr1_31242412_31243806_+"; exonnum "7"; txlen "4294";
chr1	ENSEMBL_gcm37	exon	31242412	31243806	0.00222440900096805	+	.	gene_id "ENSMUSG00000050217.14"; transcript_id "ENSMUSG00000050217.14_tx_5"; exon_id "chr1_31242412_31243806_+"; exonnum "5"; txlen "3943";
chr1	ENSEMBL_gcm37	exon	31242412	31243806	0.00154517023874433	+	.	gene_id "ENSMUSG00000050217.14"; transcript_id "ENSMUSG00000050217.14_tx_6"; exon_id "chr1_31242412_31243806_+"; exonnum "8"; txlen "4464";
chr1	HAVANA	stop_codon	31242471	31242473	0	+	0	gene_id "ENSMUSG00000050217.14"; transcript_id "ENSMUST00000161773.3"; gene_type "protein_coding"; gene_name "Lgsn"; transcript_type "protein_coding"; transcript_name "Lgsn-202"; exon_number 3; exon_id "ENSMUSE00000871061.3"; level 2; protein_id "ENSMUSP00000140063.2"; transcript_support_level "5"; mgi_id "MGI:2672844"; tag "mRNA_start_NF"; tag "cds_start_NF"; havana_gene "OTTMUSG00000026558.1"; havana_transcript "OTTMUST00000065716.1";
chr1	HAVANA	UTR	31242471	31243806	0	+	.	gene_id "ENSMUSG00000050217.14"; transcript_id "ENSMUST00000161773.3"; gene_type "protein_coding"; gene_name "Lgsn"; transcript_type "protein_coding"; transcript_name "Lgsn-202"; exon_number 3; exon_id "ENSMUSE00000871061.3"; level 2; protein_id "ENSMUSP00000140063.2"; transcript_support_level "5"; mgi_id "MGI:2672844"; tag "mRNA_start_NF"; tag "cds_start_NF"; havana_gene "OTTMUSG00000026558.1"; havana_transcript "OTTMUST00000065716.1";
chr1	HAVANA	stop_codon	31243609	31243611	0	+	0	gene_id "ENSMUSG00000050217.14"; transcript_id "ENSMUST00000062560.14"; gene_type "protein_coding"; gene_name "Lgsn"; transcript_type "protein_coding"; transcript_name "Lgsn-201"; exon_number 5; exon_id "ENSMUSE00000484103.8"; level 2; protein_id "ENSMUSP00000059871.8"; transcript_support_level "1"; mgi_id "MGI:2672844"; tag "basic"; tag "Ensembl_canonical"; tag "GENCODE_Primary"; tag "appris_principal_1"; tag "CCDS"; ccdsid "CCDS14859.1"; havana_gene "OTTMUSG00000026558.1"; havana_transcript "OTTMUST00000065715.1";
chr1	HAVANA	UTR	31243609	31243806	0	+	.	gene_id "ENSMUSG00000050217.14"; transcript_id "ENSMUST00000062560.14"; gene_type "protein_coding"; gene_name "Lgsn"; transcript_type "protein_coding"; transcript_name "Lgsn-201"; exon_number 5; exon_id "ENSMUSE00000484103.8"; level 2; protein_id "ENSMUSP00000059871.8"; transcript_support_level "1"; mgi_id "MGI:2672844"; tag "basic"; tag "Ensembl_canonical"; tag "GENCODE_Primary"; tag "appris_principal_1"; tag "CCDS"; ccdsid "CCDS14859.1"; havana_gene "OTTMUSG00000026558.1"; havana_transcript "OTTMUST00000065715.1";
chr1	HAVANA	UTR	31261919	31262019	0	+	.	gene_id "ENSMUSG00000026063.5"; transcript_id "ENSMUST00000027230.3"; gene_type "protein_coding"; gene_name "Dnaaf6rt"; transcript_type "protein_coding"; transcript_name "Dnaaf6rt-201"; exon_number 1; exon_id "ENSMUSE00000155452.3"; level 2; protein_id "ENSMUSP00000127665.2"; transcript_support_level "NA"; mgi_id "MGI:1921958"; tag "basic"; tag "Ensembl_canonical"; tag "GENCODE_Primary"; tag "appris_principal_1"; tag "CCDS"; ccdsid "CCDS35531.1"; havana_gene "OTTMUSG00000026559.1"; havana_transcript "OTTMUST00000065717.1";
chr1	HAVANA	gene	31261919	31263369	0	+	.	gene_id "ENSMUSG00000026063.5"; gene_type "protein_coding"; gene_name "Dnaaf6rt"; level 2; mgi_id "MGI:1921958"; havana_gene "OTTMUSG00000026559.1";
chr1	HAVANA	transcript	31261919	31263369	0	+	.	gene_id "ENSMUSG00000026063.5"; transcript_id "ENSMUST00000027230.3"; gene_type "protein_coding"; gene_name "Dnaaf6rt"; transcript_type "protein_coding"; transcript_name "Dnaaf6rt-201"; level 2; protein_id "ENSMUSP00000127665.2"; transcript_support_level "NA"; mgi_id "MGI:1921958"; tag "basic"; tag "Ensembl_canonical"; tag "GENCODE_Primary"; tag "appris_principal_1"; tag "CCDS"; ccdsid "CCDS35531.1"; havana_gene "OTTMUSG00000026559.1"; havana_transcript "OTTMUST00000065717.1";
chr1	HAVANA	exon	31261919	31263369	0	+	.	gene_id "ENSMUSG00000026063.5"; transcript_id "ENSMUST00000027230.3"; gene_type "protein_coding"; gene_name "Dnaaf6rt"; transcript_type "protein_coding"; transcript_name "Dnaaf6rt-201"; exon_number 1; exon_id "ENSMUSE00000155452.3"; level 2; protein_id "ENSMUSP00000127665.2"; transcript_support_level "NA"; mgi_id "MGI:1921958"; tag "basic"; tag "Ensembl_canonical"; tag "GENCODE_Primary"; tag "appris_principal_1"; tag "CCDS"; ccdsid "CCDS35531.1"; havana_gene "OTTMUSG00000026559.1"; havana_transcript "OTTMUST00000065717.1";
chr1	HAVANA	start_codon	31262020	31262022	0	+	0	gene_id "ENSMUSG00000026063.5"; transcript_id "ENSMUST00000027230.3"; gene_type "protein_coding"; gene_name "Dnaaf6rt"; transcript_type "protein_coding"; transcript_name "Dnaaf6rt-201"; exon_number 1; exon_id "ENSMUSE00000155452.3"; level 2; protein_id "ENSMUSP00000127665.2"; transcript_support_level "NA"; mgi_id "MGI:1921958"; tag "basic"; tag "Ensembl_canonical"; tag "GENCODE_Primary"; tag "appris_principal_1"; tag "CCDS"; ccdsid "CCDS35531.1"; havana_gene "OTTMUSG00000026559.1"; havana_transcript "OTTMUST00000065717.1";
chr1	HAVANA	CDS	31262020	31262673	0	+	0	gene_id "ENSMUSG00000026063.5"; transcript_id "ENSMUST00000027230.3"; gene_type "protein_coding"; gene_name "Dnaaf6rt"; transcript_type "protein_coding"; transcript_name "Dnaaf6rt-201"; exon_number 1; exon_id "ENSMUSE00000155452.3"; level 2; protein_id "ENSMUSP00000127665.2"; transcript_support_level "NA"; mgi_id "MGI:1921958"; tag "basic"; tag "Ensembl_canonical"; tag "GENCODE_Primary"; tag "appris_principal_1"; tag "CCDS"; ccdsid "CCDS35531.1"; havana_gene "OTTMUSG00000026559.1"; havana_transcript "OTTMUST00000065717.1";
chr1	HAVANA	stop_codon	31262674	31262676	0	+	0	gene_id "ENSMUSG00000026063.5"; transcript_id "ENSMUST00000027230.3"; gene_type "protein_coding"; gene_name "Dnaaf6rt"; transcript_type "protein_coding"; transcript_name "Dnaaf6rt-201"; exon_number 1; exon_id "ENSMUSE00000155452.3"; level 2; protein_id "ENSMUSP00000127665.2"; transcript_support_level "NA"; mgi_id "MGI:1921958"; tag "basic"; tag "Ensembl_canonical"; tag "GENCODE_Primary"; tag "appris_principal_1"; tag "CCDS"; ccdsid "CCDS35531.1"; havana_gene "OTTMUSG00000026559.1"; havana_transcript "OTTMUST00000065717.1";
chr1	HAVANA	UTR	31262674	31263369	0	+	.	gene_id "ENSMUSG00000026063.5"; transcript_id "ENSMUST00000027230.3"; gene_type "protein_coding"; gene_name "Dnaaf6rt"; transcript_type "protein_coding"; transcript_name "Dnaaf6rt-201"; exon_number 1; exon_id "ENSMUSE00000155452.3"; level 2; protein_id "ENSMUSP00000127665.2"; transcript_support_level "NA"; mgi_id "MGI:1921958"; tag "basic"; tag "Ensembl_canonical"; tag "GENCODE_Primary"; tag "appris_principal_1"; tag "CCDS"; ccdsid "CCDS35531.1"; havana_gene "OTTMUSG00000026559.1"; havana_transcript "OTTMUST00000065717.1";
chr1	sragcm37_es	exon	31303912	31304070	47.2333850471364	+	.	gene_id "ENSMUSG00000100205.2"; transcript_id "ENSMUSG00000100205.2_tx_1"; exon_id "chr1_31303912_31304070_+"; exonnum "1"; txlen "821";
chr1	sragcm37_es	exon	31305408	31305481	15.6924544805414	+	.	gene_id "ENSMUSG00000100205.2"; transcript_id "ENSMUSG00000100205.2_tx_3"; exon_id "chr1_31305408_31305481_+"; exonnum "1"; txlen "736";
chr1	sragcm37_ss	exon	31306372	31307033	47.2333850471364	+	.	gene_id "ENSMUSG00000100205.2"; transcript_id "ENSMUSG00000100205.2_tx_1"; exon_id "chr1_31306372_31307033_+"; exonnum "2"; txlen "821";
chr1	sragcm37_ss	exon	31306372	31307033	15.6924544805414	+	.	gene_id "ENSMUSG00000100205.2"; transcript_id "ENSMUSG00000100205.2_tx_3"; exon_id "chr1_31306372_31307033_+"; exonnum "2"; txlen "736";
chr1	HAVANA	gene	31306407	31306965	0	+	.	gene_id "ENSMUSG00000100205.2"; gene_type "unprocessed_pseudogene"; gene_name "Gm4850"; level 2; mgi_id "MGI:3647946"; havana_gene "OTTMUSG00000048873.1";
chr1	HAVANA	transcript	31306407	31306965	0	+	.	gene_id "ENSMUSG00000100205.2"; transcript_id "ENSMUST00000185684.2"; gene_type "unprocessed_pseudogene"; gene_name "Gm4850"; transcript_type "unprocessed_pseudogene"; transcript_name "Gm4850-201"; level 2; transcript_support_level "NA"; mgi_id "MGI:3647946"; ont "PGO:0000005"; tag "basic"; tag "Ensembl_canonical"; tag "GENCODE_Primary"; havana_gene "OTTMUSG00000048873.1"; havana_transcript "OTTMUST00000124970.1";
chr1	HAVANA	exon	31306407	31306965	0	+	.	gene_id "ENSMUSG00000100205.2"; transcript_id "ENSMUST00000185684.2"; gene_type "unprocessed_pseudogene"; gene_name "Gm4850"; transcript_type "unprocessed_pseudogene"; transcript_name "Gm4850-201"; exon_number 1; exon_id "ENSMUSE00001335421.2"; level 2; transcript_support_level "NA"; mgi_id "MGI:3647946"; ont "PGO:0000005"; tag "basic"; tag "Ensembl_canonical"; tag "GENCODE_Primary"; havana_gene "OTTMUSG00000048873.1"; havana_transcript "OTTMUST00000124970.1";
chr1	HAVANA	gene	31313973	31314536	0	+	.	gene_id "ENSMUSG00000100592.2"; gene_type "unprocessed_pseudogene"; gene_name "Gm28645"; level 2; mgi_id "MGI:5579351"; havana_gene "OTTMUSG00000048874.1";
chr1	HAVANA	transcript	31313973	31314536	0	+	.	gene_id "ENSMUSG00000100592.2"; transcript_id "ENSMUST00000185859.2"; gene_type "unprocessed_pseudogene"; gene_name "Gm28645"; transcript_type "unprocessed_pseudogene"; transcript_name "Gm28645-201"; level 2; transcript_support_level "NA"; mgi_id "MGI:5579351"; ont "PGO:0000005"; tag "basic"; tag "Ensembl_canonical"; tag "GENCODE_Primary"; havana_gene "OTTMUSG00000048874.1"; havana_transcript "OTTMUST00000124971.1";
chr1	HAVANA	exon	31313973	31314536	0	+	.	gene_id "ENSMUSG00000100592.2"; transcript_id "ENSMUST00000185859.2"; gene_type "unprocessed_pseudogene"; gene_name "Gm28645"; transcript_type "unprocessed_pseudogene"; transcript_name "Gm28645-201"; exon_number 1; exon_id "ENSMUSE00001320447.2"; level 2; transcript_support_level "NA"; mgi_id "MGI:5579351"; ont "PGO:0000005"; tag "basic"; tag "Ensembl_canonical"; tag "GENCODE_Primary"; havana_gene "OTTMUSG00000048874.1"; havana_transcript "OTTMUST00000124971.1";
chr1	sragcm37_es	exon	31323607	31323775	0.413809801584389	+	.	gene_id "ENSMUSG00000094215.4"; transcript_id "ENSMUSG00000094215.4_tx_2"; exon_id "chr1_31323607_31323775_+"; exonnum "1"; txlen "1120";
chr1	sragcm37_es	exon	31325030	31325117	10.3242899036094	+	.	gene_id "ENSMUSG00000094215.4"; transcript_id "ENSMUSG00000094215.4_tx_1"; exon_id "chr1_31325030_31325117_+"; exonnum "1"; txlen "1039";
chr1	sragcm37_ss	exon	31325991	31326941	10.3242899036094	+	.	gene_id "ENSMUSG00000094215.4"; transcript_id "ENSMUSG00000094215.4_tx_1"; exon_id "chr1_31325991_31326941_+"; exonnum "2"; txlen "1039";
chr1	sragcm37_ss	exon	31325991	31326941	0.413809801584389	+	.	gene_id "ENSMUSG00000094215.4"; transcript_id "ENSMUSG00000094215.4_tx_2"; exon_id "chr1_31325991_31326941_+"; exonnum "2"; txlen "1120";
chr1	HAVANA	start_codon	31326026	31326028	0	+	0	gene_id "ENSMUSG00000094215.4"; transcript_id "ENSMUST00000178167.4"; gene_type "protein_coding"; gene_name "Alyreffm2"; transcript_type "protein_coding"; transcript_name "Alyreffm2-201"; exon_number 1; exon_id "ENSMUSE00000974500.4"; level 2; protein_id "ENSMUSP00000159554.1"; transcript_support_level "NA"; mgi_id "MGI:3646684"; tag "basic"; tag "Ensembl_canonical"; tag "GENCODE_Primary"; tag "appris_principal_1"; havana_gene "OTTMUSG00000046059.1"; havana_transcript "OTTMUST00000120275.1";
chr1	HAVANA	CDS	31326026	31326784	0	+	0	gene_id "ENSMUSG00000094215.4"; transcript_id "ENSMUST00000178167.4"; gene_type "protein_coding"; gene_name "Alyreffm2"; transcript_type "protein_coding"; transcript_name "Alyreffm2-201"; exon_number 1; exon_id "ENSMUSE00000974500.4"; level 2; protein_id "ENSMUSP00000159554.1"; transcript_support_level "NA"; mgi_id "MGI:3646684"; tag "basic"; tag "Ensembl_canonical"; tag "GENCODE_Primary"; tag "appris_principal_1"; havana_gene "OTTMUSG00000046059.1"; havana_transcript "OTTMUST00000120275.1";
chr1	HAVANA	gene	31326026	31326787	0	+	.	gene_id "ENSMUSG00000094215.4"; gene_type "protein_coding"; gene_name "Alyreffm2"; level 2; mgi_id "MGI:3646684"; tag "retrogene"; havana_gene "OTTMUSG00000046059.1";
chr1	HAVANA	transcript	31326026	31326787	0	+	.	gene_id "ENSMUSG00000094215.4"; transcript_id "ENSMUST00000178167.4"; gene_type "protein_coding"; gene_name "Alyreffm2"; transcript_type "protein_coding"; transcript_name "Alyreffm2-201"; level 2; protein_id "ENSMUSP00000159554.1"; transcript_support_level "NA"; mgi_id "MGI:3646684"; tag "basic"; tag "Ensembl_canonical"; tag "GENCODE_Primary"; tag "appris_principal_1"; havana_gene "OTTMUSG00000046059.1"; havana_transcript "OTTMUST00000120275.1";
chr1	HAVANA	exon	31326026	31326787	0	+	.	gene_id "ENSMUSG00000094215.4"; transcript_id "ENSMUST00000178167.4"; gene_type "protein_coding"; gene_name "Alyreffm2"; transcript_type "protein_coding"; transcript_name "Alyreffm2-201"; exon_number 1; exon_id "ENSMUSE00000974500.4"; level 2; protein_id "ENSMUSP00000159554.1"; transcript_support_level "NA"; mgi_id "MGI:3646684"; tag "basic"; tag "Ensembl_canonical"; tag "GENCODE_Primary"; tag "appris_principal_1"; havana_gene "OTTMUSG00000046059.1"; havana_transcript "OTTMUST00000120275.1";
chr1	HAVANA	stop_codon	31326785	31326787	0	+	0	gene_id "ENSMUSG00000094215.4"; transcript_id "ENSMUST00000178167.4"; gene_type "protein_coding"; gene_name "Alyreffm2"; transcript_type "protein_coding"; transcript_name "Alyreffm2-201"; exon_number 1; exon_id "ENSMUSE00000974500.4"; level 2; protein_id "ENSMUSP00000159554.1"; transcript_support_level "NA"; mgi_id "MGI:3646684"; tag "basic"; tag "Ensembl_canonical"; tag "GENCODE_Primary"; tag "appris_principal_1"; havana_gene "OTTMUSG00000046059.1"; havana_transcript "OTTMUST00000120275.1";
chr1	HAVANA	UTR	31326785	31326787	0	+	.	gene_id "ENSMUSG00000094215.4"; transcript_id "ENSMUST00000178167.4"; gene_type "protein_coding"; gene_name "Alyreffm2"; transcript_type "protein_coding"; transcript_name "Alyreffm2-201"; exon_number 1; exon_id "ENSMUSE00000974500.4"; level 2; protein_id "ENSMUSP00000159554.1"; transcript_support_level "NA"; mgi_id "MGI:3646684"; tag "basic"; tag "Ensembl_canonical"; tag "GENCODE_Primary"; tag "appris_principal_1"; havana_gene "OTTMUSG00000046059.1"; havana_transcript "OTTMUST00000120275.1";
chr1	HAVANA	exon	31368809	31368955	0	+	.	gene_id "ENSMUSG00000124860.1"; transcript_id "ENSMUST00000266369.1"; gene_type "lncRNA"; gene_name "ENSMUSG00000124860"; transcript_type "lncRNA"; transcript_name "ENSMUST00000266369"; exon_number 1; exon_id "ENSMUSE00001528792.1"; level 2; tag "basic"; tag "Ensembl_canonical"; tag "GENCODE_Primary"; tag "TAGENE";
chr1	HAVANA	gene	31368809	31372846	0	+	.	gene_id "ENSMUSG00000124860.1"; gene_type "lncRNA"; gene_name "ENSMUSG00000124860"; level 2;
chr1	HAVANA	transcript	31368809	31372846	0	+	.	gene_id "ENSMUSG00000124860.1"; transcript_id "ENSMUST00000266369.1"; gene_type "lncRNA"; gene_name "ENSMUSG00000124860"; transcript_type "lncRNA"; transcript_name "ENSMUST00000266369"; level 2; tag "basic"; tag "Ensembl_canonical"; tag "GENCODE_Primary"; tag "TAGENE";
chr1	HAVANA	exon	31368859	31368911	0	+	.	gene_id "ENSMUSG00000124860.1"; transcript_id "ENSMUST00000266370.1"; gene_type "lncRNA"; gene_name "ENSMUSG00000124860"; transcript_type "lncRNA"; transcript_name "ENSMUST00000266370"; exon_number 1; exon_id "ENSMUSE00001528793.1"; level 2; tag "TAGENE";
chr1	HAVANA	transcript	31368859	31372561	0	+	.	gene_id "ENSMUSG00000124860.1"; transcript_id "ENSMUST00000266370.1"; gene_type "lncRNA"; gene_name "ENSMUSG00000124860"; transcript_type "lncRNA"; transcript_name "ENSMUST00000266370"; level 2; tag "TAGENE";
chr1	HAVANA	exon	31372148	31372561	0	+	.	gene_id "ENSMUSG00000124860.1"; transcript_id "ENSMUST00000266370.1"; gene_type "lncRNA"; gene_name "ENSMUSG00000124860"; transcript_type "lncRNA"; transcript_name "ENSMUST00000266370"; exon_number 2; exon_id "ENSMUSE00001528790.1"; level 2; tag "TAGENE";
chr1	HAVANA	exon	31372148	31372846	0	+	.	gene_id "ENSMUSG00000124860.1"; transcript_id "ENSMUST00000266369.1"; gene_type "lncRNA"; gene_name "ENSMUSG00000124860"; transcript_type "lncRNA"; transcript_name "ENSMUST00000266369"; exon_number 2; exon_id "ENSMUSE00001528791.1"; level 2; tag "basic"; tag "Ensembl_canonical"; tag "GENCODE_Primary"; tag "TAGENE";
chr1	sragcm37_es	exon	31374283	31374324	0.00646070476424405	+	.	gene_id "ENSMUSG00000124860.1"; transcript_id "ENSMUSG00000124860.1_tx_2"; exon_id "chr1_31374283_31374324_+"; exonnum "1"; txlen "2730";
chr1	sragcm37_es	exon	31374283	31374324	0.00646070476424405	+	.	gene_id "ENSMUSG00000124860.1"; transcript_id "ENSMUSG00000124860.1_tx_3"; exon_id "chr1_31374283_31374324_+"; exonnum "1"; txlen "2733";
chr1	sragcm37_mid	exon	31376435	31376645	0.00646070476424405	+	.	gene_id "ENSMUSG00000124860.1"; transcript_id "ENSMUSG00000124860.1_tx_2"; exon_id "chr1_31376435_31376645_+"; exonnum "2"; txlen "2730";
chr1	sragcm37_mid	exon	31376435	31376645	0.00646070476424405	+	.	gene_id "ENSMUSG00000124860.1"; transcript_id "ENSMUSG00000124860.1_tx_3"; exon_id "chr1_31376435_31376645_+"; exonnum "2"; txlen "2733";
chr1	sragcm37_mid	exon	31389301	31389434	0.00646070476424405	+	.	gene_id "ENSMUSG00000124860.1"; transcript_id "ENSMUSG00000124860.1_tx_2"; exon_id "chr1_31389301_31389434_+"; exonnum "3"; txlen "2730";
chr1	sragcm37_mid	exon	31389301	31389434	0.00646070476424405	+	.	gene_id "ENSMUSG00000124860.1"; transcript_id "ENSMUSG00000124860.1_tx_3"; exon_id "chr1_31389301_31389434_+"; exonnum "3"; txlen "2733";
chr1	sragcm37_mid	exon	31391404	31391495	0.00646070476424405	+	.	gene_id "ENSMUSG00000124860.1"; transcript_id "ENSMUSG00000124860.1_tx_2"; exon_id "chr1_31391404_31391495_+"; exonnum "4"; txlen "2730";
chr1	sragcm37_mid	exon	31391404	31391495	0.00646070476424405	+	.	gene_id "ENSMUSG00000124860.1"; transcript_id "ENSMUSG00000124860.1_tx_3"; exon_id "chr1_31391404_31391495_+"; exonnum "4"; txlen "2733";
chr1	sragcm37_mid	exon	31394792	31394923	0.00646070476424405	+	.	gene_id "ENSMUSG00000124860.1"; transcript_id "ENSMUSG00000124860.1_tx_3"; exon_id "chr1_31394792_31394923_+"; exonnum "5"; txlen "2733";
chr1	sragcm37_mid	exon	31394795	31394923	0.00646070476424405	+	.	gene_id "ENSMUSG00000124860.1"; transcript_id "ENSMUSG00000124860.1_tx_2"; exon_id "chr1_31394795_31394923_+"; exonnum "5"; txlen "2730";
chr1	sragcm37_mid	exon	31401754	31401813	0.00646070476424405	+	.	gene_id "ENSMUSG00000124860.1"; transcript_id "ENSMUSG00000124860.1_tx_2"; exon_id "chr1_31401754_31401813_+"; exonnum "6"; txlen "2730";
chr1	sragcm37_mid	exon	31401754	31401813	0.00646070476424405	+	.	gene_id "ENSMUSG00000124860.1"; transcript_id "ENSMUSG00000124860.1_tx_3"; exon_id "chr1_31401754_31401813_+"; exonnum "6"; txlen "2733";
chr1	sragcm37_ss	exon	31406126	31408187	0.00646070476424405	+	.	gene_id "ENSMUSG00000124860.1"; transcript_id "ENSMUSG00000124860.1_tx_2"; exon_id "chr1_31406126_31408187_+"; exonnum "7"; txlen "2730";
chr1	sragcm37_ss	exon	31406126	31408187	0.00646070476424405	+	.	gene_id "ENSMUSG00000124860.1"; transcript_id "ENSMUSG00000124860.1_tx_3"; exon_id "chr1_31406126_31408187_+"; exonnum "7"; txlen "2733";
chr1	HAVANA	exon	31598621	31599911	0	+	.	gene_id "ENSMUSG00000101093.2"; transcript_id "ENSMUST00000189839.2"; gene_type "processed_pseudogene"; gene_name "Eef1a1-ps2"; transcript_type "processed_pseudogene"; transcript_name "Eef1a1-ps2-201"; exon_number 1; exon_id "ENSMUSE00001324636.2"; level 2; transcript_support_level "NA"; mgi_id "MGI:3642371"; ont "PGO:0000004"; tag "basic"; tag "Ensembl_canonical"; tag "GENCODE_Primary"; havana_gene "OTTMUSG00000048886.1"; havana_transcript "OTTMUST00000124986.1";
chr1	HAVANA	gene	31598621	31600481	0	+	.	gene_id "ENSMUSG00000101093.2"; gene_type "processed_pseudogene"; gene_name "Eef1a1-ps2"; level 2; mgi_id "MGI:3642371"; havana_gene "OTTMUSG00000048886.1";
chr1	HAVANA	transcript	31598621	31600481	0	+	.	gene_id "ENSMUSG00000101093.2"; transcript_id "ENSMUST00000189839.2"; gene_type "processed_pseudogene"; gene_name "Eef1a1-ps2"; transcript_type "processed_pseudogene"; transcript_name "Eef1a1-ps2-201"; level 2; transcript_support_level "NA"; mgi_id "MGI:3642371"; ont "PGO:0000004"; tag "basic"; tag "Ensembl_canonical"; tag "GENCODE_Primary"; havana_gene "OTTMUSG00000048886.1"; havana_transcript "OTTMUST00000124986.1";
chr1	HAVANA	exon	31600436	31600481	0	+	.	gene_id "ENSMUSG00000101093.2"; transcript_id "ENSMUST00000189839.2"; gene_type "processed_pseudogene"; gene_name "Eef1a1-ps2"; transcript_type "processed_pseudogene"; transcript_name "Eef1a1-ps2-201"; exon_number 2; exon_id "ENSMUSE00001334862.2"; level 2; transcript_support_level "NA"; mgi_id "MGI:3642371"; ont "PGO:0000004"; tag "basic"; tag "Ensembl_canonical"; tag "GENCODE_Primary"; havana_gene "OTTMUSG00000048886.1"; havana_transcript "OTTMUST00000124986.1";
chr1	HAVANA	gene	31654230	31655742	0	+	.	gene_id "ENSMUSG00000070960.5"; gene_type "processed_pseudogene"; gene_name "Gm19680"; level 2; mgi_id "MGI:5011865"; havana_gene "OTTMUSG00000048887.1";
chr1	HAVANA	transcript	31654230	31655742	0	+	.	gene_id "ENSMUSG00000070960.5"; transcript_id "ENSMUST00000095050.5"; gene_type "processed_pseudogene"; gene_name "Gm19680"; transcript_type "processed_pseudogene"; transcript_name "Gm19680-201"; level 2; transcript_support_level "NA"; mgi_id "MGI:5011865"; ont "PGO:0000004"; tag "basic"; tag "Ensembl_canonical"; tag "GENCODE_Primary"; havana_gene "OTTMUSG00000048887.1"; havana_transcript "OTTMUST00000124989.1";
chr1	HAVANA	exon	31654230	31655742	0	+	.	gene_id "ENSMUSG00000070960.5"; transcript_id "ENSMUST00000095050.5"; gene_type "processed_pseudogene"; gene_name "Gm19680"; transcript_type "processed_pseudogene"; transcript_name "Gm19680-201"; exon_number 1; exon_id "ENSMUSE00000604018.5"; level 2; transcript_support_level "NA"; mgi_id "MGI:5011865"; ont "PGO:0000004"; tag "basic"; tag "Ensembl_canonical"; tag "GENCODE_Primary"; havana_gene "OTTMUSG00000048887.1"; havana_transcript "OTTMUST00000124989.1";
chr1	sragcm37_es	exon	31722784	31722861	0.0101002733294305	+	.	gene_id "sragcm37_gene_43"; transcript_id "sragcm37_gene_43_tx_20"; exon_id "chr1_31722784_31722861_+"; exonnum "1"; txlen "1154";
chr1	sragcm37_es	exon	31722784	31722861	0.00820647208016226	+	.	gene_id "sragcm37_gene_43"; transcript_id "sragcm37_gene_43_tx_22"; exon_id "chr1_31722784_31722861_+"; exonnum "1"; txlen "1418";
chr1	sragcm37_mid	exon	31724631	31724681	0.0179411458804337	+	.	gene_id "sragcm37_gene_43"; transcript_id "sragcm37_gene_43_tx_10"; exon_id "chr1_31724631_31724681_+"; exonnum "1"; txlen "625";
chr1	sragcm37_mid	exon	31724631	31724681	0.0179411458804337	+	.	gene_id "sragcm37_gene_43"; transcript_id "sragcm37_gene_43_tx_11"; exon_id "chr1_31724631_31724681_+"; exonnum "1"; txlen "660";
chr1	sragcm37_mid	exon	31724631	31724681	0.0122219576599854	+	.	gene_id "sragcm37_gene_43"; transcript_id "sragcm37_gene_43_tx_15"; exon_id "chr1_31724631_31724681_+"; exonnum "1"; txlen "700";
chr1	sragcm37_mid	exon	31724631	31724681	0.0122219576599854	+	.	gene_id "sragcm37_gene_43"; transcript_id "sragcm37_gene_43_tx_16"; exon_id "chr1_31724631_31724681_+"; exonnum "1"; txlen "665";
chr1	sragcm37_mid	exon	31724631	31724681	0.0120157974091698	+	.	gene_id "sragcm37_gene_43"; transcript_id "sragcm37_gene_43_tx_17"; exon_id "chr1_31724631_31724681_+"; exonnum "1"; txlen "1279";
chr1	sragcm37_mid	exon	31724631	31724681	0.0120157974091698	+	.	gene_id "sragcm37_gene_43"; transcript_id "sragcm37_gene_43_tx_18"; exon_id "chr1_31724631_31724681_+"; exonnum "1"; txlen "1359";
chr1	sragcm37_mid	exon	31724631	31724681	0.0120157974091698	+	.	gene_id "sragcm37_gene_43"; transcript_id "sragcm37_gene_43_tx_19"; exon_id "chr1_31724631_31724681_+"; exonnum "1"; txlen "1437";
chr1	sragcm37_mid	exon	31724631	31724681	0.0101002733294305	+	.	gene_id "sragcm37_gene_43"; transcript_id "sragcm37_gene_43_tx_20"; exon_id "chr1_31724631_31724681_+"; exonnum "2"; txlen "1154";
chr1	sragcm37_mid	exon	31724631	31724681	0.00873209248396787	+	.	gene_id "sragcm37_gene_43"; transcript_id "sragcm37_gene_43_tx_21"; exon_id "chr1_31724631_31724681_+"; exonnum "1"; txlen "943";
chr1	sragcm37_mid	exon	31724631	31724681	0.00820647208016226	+	.	gene_id "sragcm37_gene_43"; transcript_id "sragcm37_gene_43_tx_22"; exon_id "chr1_31724631_31724681_+"; exonnum "2"; txlen "1418";
chr1	sragcm37_mid	exon	31724631	31724681	0.00623720891711991	+	.	gene_id "sragcm37_gene_43"; transcript_id "sragcm37_gene_43_tx_24"; exon_id "chr1_31724631_31724681_+"; exonnum "1"; txlen "978";
chr1	sragcm37_mid	exon	31724631	31724681	0.00623720891711991	+	.	gene_id "sragcm37_gene_43"; transcript_id "sragcm37_gene_43_tx_25"; exon_id "chr1_31724631_31724681_+"; exonnum "1"; txlen "837";
chr1	sragcm37_mid	exon	31724631	31724681	0.0179411458804337	+	.	gene_id "sragcm37_gene_43"; transcript_id "sragcm37_gene_43_tx_8"; exon_id "chr1_31724631_31724681_+"; exonnum "1"; txlen "766";
chr1	sragcm37_mid	exon	31724631	31724681	0.0179411458804337	+	.	gene_id "sragcm37_gene_43"; transcript_id "sragcm37_gene_43_tx_9"; exon_id "chr1_31724631_31724681_+"; exonnum "1"; txlen "731";
chr1	sragcm37_mid	exon	31749562	31749773	0.0160210632122264	+	.	gene_id "sragcm37_gene_43"; transcript_id "sragcm37_gene_43_tx_13"; exon_id "chr1_31749562_31749773_+"; exonnum "1"; txlen "1598";
chr1	sragcm37_mid	exon	31749562	31749773	0.0101002733294305	+	.	gene_id "sragcm37_gene_43"; transcript_id "sragcm37_gene_43_tx_20"; exon_id "chr1_31749562_31749773_+"; exonnum "3"; txlen "1154";
chr1	sragcm37_mid	exon	31749562	31749773	0.00873209248396787	+	.	gene_id "sragcm37_gene_43"; transcript_id "sragcm37_gene_43_tx_21"; exon_id "chr1_31749562_31749773_+"; exonnum "2"; txlen "943";
chr1	sragcm37_mid	exon	31749562	31749773	0.00820647208016226	+	.	gene_id "sragcm37_gene_43"; transcript_id "sragcm37_gene_43_tx_22"; exon_id "chr1_31749562_31749773_+"; exonnum "3"; txlen "1418";
chr1	sragcm37_mid	exon	31749562	31749773	0.00623720891711991	+	.	gene_id "sragcm37_gene_43"; transcript_id "sragcm37_gene_43_tx_24"; exon_id "chr1_31749562_31749773_+"; exonnum "2"; txlen "978";
chr1	sragcm37_mid	exon	31749562	31749773	0.00623720891711991	+	.	gene_id "sragcm37_gene_43"; transcript_id "sragcm37_gene_43_tx_25"; exon_id "chr1_31749562_31749773_+"; exonnum "2"; txlen "837";
chr1	sragcm37_mid	exon	31749562	31749773	0.0240315948183396	+	.	gene_id "sragcm37_gene_43"; transcript_id "sragcm37_gene_43_tx_5"; exon_id "chr1_31749562_31749773_+"; exonnum "1"; txlen "1440";
chr1	sragcm37_mid	exon	31749562	31749773	0.0240315948183396	+	.	gene_id "sragcm37_gene_43"; transcript_id "sragcm37_gene_43_tx_6"; exon_id "chr1_31749562_31749773_+"; exonnum "1"; txlen "1520";
chr1	sragcm37_mid	exon	31752661	31752726	0.0179411458804337	+	.	gene_id "sragcm37_gene_43"; transcript_id "sragcm37_gene_43_tx_10"; exon_id "chr1_31752661_31752726_+"; exonnum "2"; txlen "625";
chr1	sragcm37_mid	exon	31752661	31752726	0.0179411458804337	+	.	gene_id "sragcm37_gene_43"; transcript_id "sragcm37_gene_43_tx_11"; exon_id "chr1_31752661_31752726_+"; exonnum "2"; txlen "660";
chr1	sragcm37_mid	exon	31752661	31752726	0.0160210632122264	+	.	gene_id "sragcm37_gene_43"; transcript_id "sragcm37_gene_43_tx_13"; exon_id "chr1_31752661_31752726_+"; exonnum "2"; txlen "1598";
chr1	sragcm37_mid	exon	31752661	31752726	0.0120157974091698	+	.	gene_id "sragcm37_gene_43"; transcript_id "sragcm37_gene_43_tx_17"; exon_id "chr1_31752661_31752726_+"; exonnum "2"; txlen "1279";
chr1	sragcm37_mid	exon	31752661	31752726	0.0120157974091698	+	.	gene_id "sragcm37_gene_43"; transcript_id "sragcm37_gene_43_tx_18"; exon_id "chr1_31752661_31752726_+"; exonnum "2"; txlen "1359";
chr1	sragcm37_mid	exon	31752661	31752726	0.0120157974091698	+	.	gene_id "sragcm37_gene_43"; transcript_id "sragcm37_gene_43_tx_19"; exon_id "chr1_31752661_31752726_+"; exonnum "2"; txlen "1437";
chr1	sragcm37_mid	exon	31752661	31752726	0.0101002733294305	+	.	gene_id "sragcm37_gene_43"; transcript_id "sragcm37_gene_43_tx_20"; exon_id "chr1_31752661_31752726_+"; exonnum "4"; txlen "1154";
chr1	sragcm37_mid	exon	31752661	31752726	0.00873209248396787	+	.	gene_id "sragcm37_gene_43"; transcript_id "sragcm37_gene_43_tx_21"; exon_id "chr1_31752661_31752726_+"; exonnum "3"; txlen "943";
chr1	sragcm37_mid	exon	31752661	31752726	0.00820647208016226	+	.	gene_id "sragcm37_gene_43"; transcript_id "sragcm37_gene_43_tx_22"; exon_id "chr1_31752661_31752726_+"; exonnum "4"; txlen "1418";
chr1	sragcm37_mid	exon	31752661	31752726	0.00623720891711991	+	.	gene_id "sragcm37_gene_43"; transcript_id "sragcm37_gene_43_tx_24"; exon_id "chr1_31752661_31752726_+"; exonnum "3"; txlen "978";
chr1	sragcm37_mid	exon	31752661	31752726	0.00623720891711991	+	.	gene_id "sragcm37_gene_43"; transcript_id "sragcm37_gene_43_tx_25"; exon_id "chr1_31752661_31752726_+"; exonnum "3"; txlen "837";
chr1	sragcm37_mid	exon	31752661	31752726	0.0240315948183396	+	.	gene_id "sragcm37_gene_43"; transcript_id "sragcm37_gene_43_tx_5"; exon_id "chr1_31752661_31752726_+"; exonnum "2"; txlen "1440";
chr1	sragcm37_mid	exon	31752661	31752726	0.0240315948183396	+	.	gene_id "sragcm37_gene_43"; transcript_id "sragcm37_gene_43_tx_6"; exon_id "chr1_31752661_31752726_+"; exonnum "2"; txlen "1520";
chr1	sragcm37_mid	exon	31752661	31752726	0.0179411458804337	+	.	gene_id "sragcm37_gene_43"; transcript_id "sragcm37_gene_43_tx_8"; exon_id "chr1_31752661_31752726_+"; exonnum "2"; txlen "766";
chr1	sragcm37_mid	exon	31752661	31752726	0.0179411458804337	+	.	gene_id "sragcm37_gene_43"; transcript_id "sragcm37_gene_43_tx_9"; exon_id "chr1_31752661_31752726_+"; exonnum "2"; txlen "731";
chr1	sragcm37_mid	exon	31762252	31762357	0.0122219576599854	+	.	gene_id "sragcm37_gene_43"; transcript_id "sragcm37_gene_43_tx_15"; exon_id "chr1_31762252_31762357_+"; exonnum "2"; txlen "700";
chr1	sragcm37_mid	exon	31762252	31762357	0.0122219576599854	+	.	gene_id "sragcm37_gene_43"; transcript_id "sragcm37_gene_43_tx_16"; exon_id "chr1_31762252_31762357_+"; exonnum "2"; txlen "665";
chr1	sragcm37_mid	exon	31762252	31762357	0.0101002733294305	+	.	gene_id "sragcm37_gene_43"; transcript_id "sragcm37_gene_43_tx_20"; exon_id "chr1_31762252_31762357_+"; exonnum "5"; txlen "1154";
chr1	sragcm37_mid	exon	31762252	31762357	0.00873209248396787	+	.	gene_id "sragcm37_gene_43"; transcript_id "sragcm37_gene_43_tx_21"; exon_id "chr1_31762252_31762357_+"; exonnum "4"; txlen "943";
chr1	sragcm37_mid	exon	31762252	31762357	0.00820647208016226	+	.	gene_id "sragcm37_gene_43"; transcript_id "sragcm37_gene_43_tx_22"; exon_id "chr1_31762252_31762357_+"; exonnum "5"; txlen "1418";
chr1	sragcm37_mid	exon	31762252	31762357	0.00623720891711991	+	.	gene_id "sragcm37_gene_43"; transcript_id "sragcm37_gene_43_tx_24"; exon_id "chr1_31762252_31762357_+"; exonnum "4"; txlen "978";
chr1	sragcm37_mid	exon	31762252	31762357	0.0179411458804337	+	.	gene_id "sragcm37_gene_43"; transcript_id "sragcm37_gene_43_tx_8"; exon_id "chr1_31762252_31762357_+"; exonnum "3"; txlen "766";
chr1	sragcm37_mid	exon	31762252	31762357	0.0179411458804337	+	.	gene_id "sragcm37_gene_43"; transcript_id "sragcm37_gene_43_tx_9"; exon_id "chr1_31762252_31762357_+"; exonnum "3"; txlen "731";
chr1	sragcm37_mid	exon	31764323	31764420	0.0101002733294305	+	.	gene_id "sragcm37_gene_43"; transcript_id "sragcm37_gene_43_tx_20"; exon_id "chr1_31764323_31764420_+"; exonnum "6"; txlen "1154";
chr1	sragcm37_mid	exon	31764323	31764420	0.00820647208016226	+	.	gene_id "sragcm37_gene_43"; transcript_id "sragcm37_gene_43_tx_22"; exon_id "chr1_31764323_31764420_+"; exonnum "6"; txlen "1418";
chr1	sragcm37_mid	exon	31765068	31765311	0.0179411458804337	+	.	gene_id "sragcm37_gene_43"; transcript_id "sragcm37_gene_43_tx_10"; exon_id "chr1_31765068_31765311_+"; exonnum "3"; txlen "625";
chr1	sragcm37_mid	exon	31765068	31765311	0.0179411458804337	+	.	gene_id "sragcm37_gene_43"; transcript_id "sragcm37_gene_43_tx_11"; exon_id "chr1_31765068_31765311_+"; exonnum "3"; txlen "660";
chr1	sragcm37_mid	exon	31765068	31765311	0.0122219576599854	+	.	gene_id "sragcm37_gene_43"; transcript_id "sragcm37_gene_43_tx_15"; exon_id "chr1_31765068_31765311_+"; exonnum "3"; txlen "700";
chr1	sragcm37_mid	exon	31765068	31765311	0.0122219576599854	+	.	gene_id "sragcm37_gene_43"; transcript_id "sragcm37_gene_43_tx_16"; exon_id "chr1_31765068_31765311_+"; exonnum "3"; txlen "665";
chr1	sragcm37_mid	exon	31765068	31765311	0.0101002733294305	+	.	gene_id "sragcm37_gene_43"; transcript_id "sragcm37_gene_43_tx_20"; exon_id "chr1_31765068_31765311_+"; exonnum "7"; txlen "1154";
chr1	sragcm37_mid	exon	31765068	31765311	0.00873209248396787	+	.	gene_id "sragcm37_gene_43"; transcript_id "sragcm37_gene_43_tx_21"; exon_id "chr1_31765068_31765311_+"; exonnum "5"; txlen "943";
chr1	sragcm37_mid	exon	31765068	31765311	0.00820647208016226	+	.	gene_id "sragcm37_gene_43"; transcript_id "sragcm37_gene_43_tx_22"; exon_id "chr1_31765068_31765311_+"; exonnum "7"; txlen "1418";
chr1	sragcm37_mid	exon	31765068	31765311	0.00623720891711991	+	.	gene_id "sragcm37_gene_43"; transcript_id "sragcm37_gene_43_tx_24"; exon_id "chr1_31765068_31765311_+"; exonnum "5"; txlen "978";
chr1	sragcm37_mid	exon	31765068	31765311	0.00623720891711991	+	.	gene_id "sragcm37_gene_43"; transcript_id "sragcm37_gene_43_tx_25"; exon_id "chr1_31765068_31765311_+"; exonnum "4"; txlen "837";
chr1	sragcm37_mid	exon	31765068	31765311	0.0179411458804337	+	.	gene_id "sragcm37_gene_43"; transcript_id "sragcm37_gene_43_tx_8"; exon_id "chr1_31765068_31765311_+"; exonnum "4"; txlen "766";
chr1	sragcm37_mid	exon	31765068	31765311	0.0179411458804337	+	.	gene_id "sragcm37_gene_43"; transcript_id "sragcm37_gene_43_tx_9"; exon_id "chr1_31765068_31765311_+"; exonnum "4"; txlen "731";
chr1	sragcm37_mid	exon	31765530	31765793	0.0179411458804337	+	.	gene_id "sragcm37_gene_43"; transcript_id "sragcm37_gene_43_tx_10"; exon_id "chr1_31765530_31765793_+"; exonnum "4"; txlen "625";
chr1	sragcm37_mid	exon	31765530	31765793	0.0122219576599854	+	.	gene_id "sragcm37_gene_43"; transcript_id "sragcm37_gene_43_tx_16"; exon_id "chr1_31765530_31765793_+"; exonnum "4"; txlen "665";
chr1	sragcm37_mid	exon	31765530	31765793	0.00873209248396787	+	.	gene_id "sragcm37_gene_43"; transcript_id "sragcm37_gene_43_tx_21"; exon_id "chr1_31765530_31765793_+"; exonnum "6"; txlen "943";
chr1	sragcm37_mid	exon	31765530	31765793	0.00820647208016226	+	.	gene_id "sragcm37_gene_43"; transcript_id "sragcm37_gene_43_tx_22"; exon_id "chr1_31765530_31765793_+"; exonnum "8"; txlen "1418";
chr1	sragcm37_mid	exon	31765530	31765793	0.00623720891711991	+	.	gene_id "sragcm37_gene_43"; transcript_id "sragcm37_gene_43_tx_25"; exon_id "chr1_31765530_31765793_+"; exonnum "5"; txlen "837";
chr1	sragcm37_mid	exon	31765530	31765793	0.0179411458804337	+	.	gene_id "sragcm37_gene_43"; transcript_id "sragcm37_gene_43_tx_9"; exon_id "chr1_31765530_31765793_+"; exonnum "5"; txlen "731";
chr1	sragcm37_mid	exon	31767753	31767825	0.0179411458804337	+	.	gene_id "sragcm37_gene_43"; transcript_id "sragcm37_gene_43_tx_11"; exon_id "chr1_31767753_31767825_+"; exonnum "4"; txlen "660";
chr1	sragcm37_mid	exon	31767753	31767825	0.0122219576599854	+	.	gene_id "sragcm37_gene_43"; transcript_id "sragcm37_gene_43_tx_15"; exon_id "chr1_31767753_31767825_+"; exonnum "4"; txlen "700";
chr1	sragcm37_mid	exon	31767753	31767825	0.0101002733294305	+	.	gene_id "sragcm37_gene_43"; transcript_id "sragcm37_gene_43_tx_20"; exon_id "chr1_31767753_31767825_+"; exonnum "8"; txlen "1154";
chr1	sragcm37_mid	exon	31767753	31767825	0.00820647208016226	+	.	gene_id "sragcm37_gene_43"; transcript_id "sragcm37_gene_43_tx_22"; exon_id "chr1_31767753_31767825_+"; exonnum "9"; txlen "1418";
chr1	sragcm37_mid	exon	31767753	31767825	0.00623720891711991	+	.	gene_id "sragcm37_gene_43"; transcript_id "sragcm37_gene_43_tx_24"; exon_id "chr1_31767753_31767825_+"; exonnum "6"; txlen "978";
chr1	sragcm37_mid	exon	31767753	31767825	0.0179411458804337	+	.	gene_id "sragcm37_gene_43"; transcript_id "sragcm37_gene_43_tx_8"; exon_id "chr1_31767753_31767825_+"; exonnum "5"; txlen "766";
chr1	sragcm37_ss	exon	31774814	31775039	0.0179411458804337	+	.	gene_id "sragcm37_gene_43"; transcript_id "sragcm37_gene_43_tx_11"; exon_id "chr1_31774814_31775039_+"; exonnum "5"; txlen "660";
chr1	sragcm37_ss	exon	31774814	31775039	0.0122219576599854	+	.	gene_id "sragcm37_gene_43"; transcript_id "sragcm37_gene_43_tx_15"; exon_id "chr1_31774814_31775039_+"; exonnum "5"; txlen "700";
chr1	sragcm37_ss	exon	31774814	31775039	0.0101002733294305	+	.	gene_id "sragcm37_gene_43"; transcript_id "sragcm37_gene_43_tx_20"; exon_id "chr1_31774814_31775039_+"; exonnum "9"; txlen "1154";
chr1	sragcm37_ss	exon	31774814	31775039	0.00820647208016226	+	.	gene_id "sragcm37_gene_43"; transcript_id "sragcm37_gene_43_tx_22"; exon_id "chr1_31774814_31775039_+"; exonnum "10"; txlen "1418";
chr1	sragcm37_ss	exon	31774814	31775039	0.00623720891711991	+	.	gene_id "sragcm37_gene_43"; transcript_id "sragcm37_gene_43_tx_24"; exon_id "chr1_31774814_31775039_+"; exonnum "7"; txlen "978";
chr1	sragcm37_ss	exon	31774814	31775039	0.0179411458804337	+	.	gene_id "sragcm37_gene_43"; transcript_id "sragcm37_gene_43_tx_8"; exon_id "chr1_31774814_31775039_+"; exonnum "6"; txlen "766";
chr1	HAVANA	gene	31775138	31775972	0	+	.	gene_id "ENSMUSG00000082159.3"; gene_type "processed_pseudogene"; gene_name "Gm7910"; level 2; mgi_id "MGI:3645646"; havana_gene "OTTMUSG00000021610.1";
chr1	HAVANA	transcript	31775138	31775972	0	+	.	gene_id "ENSMUSG00000082159.3"; transcript_id "ENSMUST00000117896.3"; gene_type "processed_pseudogene"; gene_name "Gm7910"; transcript_type "processed_pseudogene"; transcript_name "Gm7910-201"; level 2; transcript_support_level "NA"; mgi_id "MGI:3645646"; ont "PGO:0000004"; tag "basic"; tag "Ensembl_canonical"; tag "GENCODE_Primary"; havana_gene "OTTMUSG00000021610.1"; havana_transcript "OTTMUST00000051315.1";
chr1	HAVANA	exon	31775138	31775972	0	+	.	gene_id "ENSMUSG00000082159.3"; transcript_id "ENSMUST00000117896.3"; gene_type "processed_pseudogene"; gene_name "Gm7910"; transcript_type "processed_pseudogene"; transcript_name "Gm7910-201"; exon_number 1; exon_id "ENSMUSE00000710475.3"; level 2; transcript_support_level "NA"; mgi_id "MGI:3645646"; ont "PGO:0000004"; tag "basic"; tag "Ensembl_canonical"; tag "GENCODE_Primary"; havana_gene "OTTMUSG00000021610.1"; havana_transcript "OTTMUST00000051315.1";
chr1	sragcm37_es	exon	31793761	31794309	0.0441341283060928	+	.	gene_id "sragcm37_gene_43"; transcript_id "sragcm37_gene_43_tx_3"; exon_id "chr1_31793761_31794309_+"; exonnum "1"; txlen "640";
chr1	sragcm37_ss	exon	31795256	31795346	0.0441341283060928	+	.	gene_id "sragcm37_gene_43"; transcript_id "sragcm37_gene_43_tx_3"; exon_id "chr1_31795256_31795346_+"; exonnum "2"; txlen "640";
chr1	sragcm37_mid	exon	31839763	31839858	0.0160210632122264	+	.	gene_id "sragcm37_gene_43"; transcript_id "sragcm37_gene_43_tx_13"; exon_id "chr1_31839763_31839858_+"; exonnum "3"; txlen "1598";
chr1	sragcm37_mid	exon	31839763	31839858	0.0120157974091698	+	.	gene_id "sragcm37_gene_43"; transcript_id "sragcm37_gene_43_tx_17"; exon_id "chr1_31839763_31839858_+"; exonnum "3"; txlen "1279";
chr1	sragcm37_mid	exon	31839763	31839858	0.0120157974091698	+	.	gene_id "sragcm37_gene_43"; transcript_id "sragcm37_gene_43_tx_18"; exon_id "chr1_31839763_31839858_+"; exonnum "3"; txlen "1359";
chr1	sragcm37_mid	exon	31839763	31839858	0.0120157974091698	+	.	gene_id "sragcm37_gene_43"; transcript_id "sragcm37_gene_43_tx_19"; exon_id "chr1_31839763_31839858_+"; exonnum "3"; txlen "1437";
chr1	sragcm37_mid	exon	31839763	31839858	0.0240315948183396	+	.	gene_id "sragcm37_gene_43"; transcript_id "sragcm37_gene_43_tx_5"; exon_id "chr1_31839763_31839858_+"; exonnum "3"; txlen "1440";
chr1	sragcm37_mid	exon	31839763	31839858	0.0240315948183396	+	.	gene_id "sragcm37_gene_43"; transcript_id "sragcm37_gene_43_tx_6"; exon_id "chr1_31839763_31839858_+"; exonnum "3"; txlen "1520";
chr1	sragcm37_mid	exon	31921177	31921274	0.0160210632122264	+	.	gene_id "sragcm37_gene_43"; transcript_id "sragcm37_gene_43_tx_13"; exon_id "chr1_31921177_31921274_+"; exonnum "4"; txlen "1598";
chr1	sragcm37_mid	exon	31921177	31921274	0.0120157974091698	+	.	gene_id "sragcm37_gene_43"; transcript_id "sragcm37_gene_43_tx_17"; exon_id "chr1_31921177_31921274_+"; exonnum "4"; txlen "1279";
chr1	sragcm37_mid	exon	31921177	31921274	0.0120157974091698	+	.	gene_id "sragcm37_gene_43"; transcript_id "sragcm37_gene_43_tx_18"; exon_id "chr1_31921177_31921274_+"; exonnum "4"; txlen "1359";
chr1	sragcm37_mid	exon	31921177	31921274	0.0120157974091698	+	.	gene_id "sragcm37_gene_43"; transcript_id "sragcm37_gene_43_tx_19"; exon_id "chr1_31921177_31921274_+"; exonnum "4"; txlen "1437";
chr1	sragcm37_mid	exon	31921177	31921274	0.0240315948183396	+	.	gene_id "sragcm37_gene_43"; transcript_id "sragcm37_gene_43_tx_5"; exon_id "chr1_31921177_31921274_+"; exonnum "4"; txlen "1440";
chr1	sragcm37_mid	exon	31921177	31921274	0.0240315948183396	+	.	gene_id "sragcm37_gene_43"; transcript_id "sragcm37_gene_43_tx_6"; exon_id "chr1_31921177_31921274_+"; exonnum "4"; txlen "1520";
chr1	sragcm37_mid	exon	31940281	31940438	0.0160210632122264	+	.	gene_id "sragcm37_gene_43"; transcript_id "sragcm37_gene_43_tx_13"; exon_id "chr1_31940281_31940438_+"; exonnum "5"; txlen "1598";
chr1	sragcm37_mid	exon	31940281	31940438	0.0120157974091698	+	.	gene_id "sragcm37_gene_43"; transcript_id "sragcm37_gene_43_tx_19"; exon_id "chr1_31940281_31940438_+"; exonnum "5"; txlen "1437";
chr1	sragcm37_mid	exon	31948694	31948773	0.0120157974091698	+	.	gene_id "sragcm37_gene_43"; transcript_id "sragcm37_gene_43_tx_18"; exon_id "chr1_31948694_31948773_+"; exonnum "5"; txlen "1359";
chr1	sragcm37_mid	exon	31948694	31948773	0.0240315948183396	+	.	gene_id "sragcm37_gene_43"; transcript_id "sragcm37_gene_43_tx_6"; exon_id "chr1_31948694_31948773_+"; exonnum "5"; txlen "1520";
chr1	sragcm37_ss	exon	31950304	31951271	0.0160210632122264	+	.	gene_id "sragcm37_gene_43"; transcript_id "sragcm37_gene_43_tx_13"; exon_id "chr1_31950304_31951271_+"; exonnum "6"; txlen "1598";
chr1	sragcm37_ss	exon	31950304	31951271	0.0120157974091698	+	.	gene_id "sragcm37_gene_43"; transcript_id "sragcm37_gene_43_tx_17"; exon_id "chr1_31950304_31951271_+"; exonnum "5"; txlen "1279";
chr1	sragcm37_ss	exon	31950304	31951271	0.0120157974091698	+	.	gene_id "sragcm37_gene_43"; transcript_id "sragcm37_gene_43_tx_18"; exon_id "chr1_31950304_31951271_+"; exonnum "6"; txlen "1359";
chr1	sragcm37_ss	exon	31950304	31951271	0.0120157974091698	+	.	gene_id "sragcm37_gene_43"; transcript_id "sragcm37_gene_43_tx_19"; exon_id "chr1_31950304_31951271_+"; exonnum "6"; txlen "1437";
chr1	sragcm37_ss	exon	31950304	31951271	0.0240315948183396	+	.	gene_id "sragcm37_gene_43"; transcript_id "sragcm37_gene_43_tx_5"; exon_id "chr1_31950304_31951271_+"; exonnum "5"; txlen "1440";
chr1	sragcm37_ss	exon	31950304	31951271	0.0240315948183396	+	.	gene_id "sragcm37_gene_43"; transcript_id "sragcm37_gene_43_tx_6"; exon_id "chr1_31950304_31951271_+"; exonnum "6"; txlen "1520";
chr1	HAVANA	exon	32191064	32191120	0	+	.	gene_id "ENSMUSG00000142221.1"; transcript_id "ENSMUST00000369690.1"; gene_type "lncRNA"; gene_name "ENSMUSG00000142221"; transcript_type "lncRNA"; transcript_name "ENSMUST00000369690"; exon_number 1; exon_id "ENSMUSE00001727360.1"; level 2; tag "TAGENE";
chr1	HAVANA	transcript	32191064	32193346	0	+	.	gene_id "ENSMUSG00000142221.1"; transcript_id "ENSMUST00000369690.1"; gene_type "lncRNA"; gene_name "ENSMUSG00000142221"; transcript_type "lncRNA"; transcript_name "ENSMUST00000369690"; level 2; tag "TAGENE";
chr1	HAVANA	gene	32191064	32200151	0	+	.	gene_id "ENSMUSG00000142221.1"; gene_type "lncRNA"; gene_name "ENSMUSG00000142221"; level 2;
chr1	HAVANA	exon	32191065	32191212	0	+	.	gene_id "ENSMUSG00000142221.1"; transcript_id "ENSMUST00000369689.1"; gene_type "lncRNA"; gene_name "ENSMUSG00000142221"; transcript_type "lncRNA"; transcript_name "ENSMUST00000369689"; exon_number 1; exon_id "ENSMUSE00001727361.1"; level 2; tag "basic"; tag "TAGENE";
chr1	HAVANA	transcript	32191065	32193453	0	+	.	gene_id "ENSMUSG00000142221.1"; transcript_id "ENSMUST00000369689.1"; gene_type "lncRNA"; gene_name "ENSMUSG00000142221"; transcript_type "lncRNA"; transcript_name "ENSMUST00000369689"; level 2; tag "basic"; tag "TAGENE";
chr1	HAVANA	exon	32191091	32191159	0	+	.	gene_id "ENSMUSG00000142221.1"; transcript_id "ENSMUST00000369691.1"; gene_type "lncRNA"; gene_name "ENSMUSG00000142221"; transcript_type "lncRNA"; transcript_name "ENSMUST00000369691"; exon_number 1; exon_id "ENSMUSE00001727351.1"; level 2; tag "TAGENE";
chr1	HAVANA	transcript	32191091	32193339	0	+	.	gene_id "ENSMUSG00000142221.1"; transcript_id "ENSMUST00000369691.1"; gene_type "lncRNA"; gene_name "ENSMUSG00000142221"; transcript_type "lncRNA"; transcript_name "ENSMUST00000369691"; level 2; tag "TAGENE";
chr1	HAVANA	exon	32191104	32191212	0	+	.	gene_id "ENSMUSG00000142221.1"; transcript_id "ENSMUST00000369688.1"; gene_type "lncRNA"; gene_name "ENSMUSG00000142221"; transcript_type "lncRNA"; transcript_name "ENSMUST00000369688"; exon_number 1; exon_id "ENSMUSE00001727355.1"; level 2; tag "TAGENE";
chr1	HAVANA	transcript	32191104	32200149	0	+	.	gene_id "ENSMUSG00000142221.1"; transcript_id "ENSMUST00000369688.1"; gene_type "lncRNA"; gene_name "ENSMUSG00000142221"; transcript_type "lncRNA"; transcript_name "ENSMUST00000369688"; level 2; tag "TAGENE";
chr1	HAVANA	exon	32191105	32191212	0	+	.	gene_id "ENSMUSG00000142221.1"; transcript_id "ENSMUST00000369687.1"; gene_type "lncRNA"; gene_name "ENSMUSG00000142221"; transcript_type "lncRNA"; transcript_name "ENSMUST00000369687"; exon_number 1; exon_id "ENSMUSE00001727358.1"; level 2; tag "basic"; tag "Ensembl_canonical"; tag "GENCODE_Primary"; tag "TAGENE";
chr1	HAVANA	transcript	32191105	32200151	0	+	.	gene_id "ENSMUSG00000142221.1"; transcript_id "ENSMUST00000369687.1"; gene_type "lncRNA"; gene_name "ENSMUSG00000142221"; transcript_type "lncRNA"; transcript_name "ENSMUST00000369687"; level 2; tag "basic"; tag "Ensembl_canonical"; tag "GENCODE_Primary"; tag "TAGENE";
chr1	HAVANA	exon	32193160	32193339	0	+	.	gene_id "ENSMUSG00000142221.1"; transcript_id "ENSMUST00000369691.1"; gene_type "lncRNA"; gene_name "ENSMUSG00000142221"; transcript_type "lncRNA"; transcript_name "ENSMUST00000369691"; exon_number 2; exon_id "ENSMUSE00001727354.1"; level 2; tag "TAGENE";
chr1	HAVANA	exon	32193160	32193346	0	+	.	gene_id "ENSMUSG00000142221.1"; transcript_id "ENSMUST00000369690.1"; gene_type "lncRNA"; gene_name "ENSMUSG00000142221"; transcript_type "lncRNA"; transcript_name "ENSMUST00000369690"; exon_number 2; exon_id "ENSMUSE00001727359.1"; level 2; tag "TAGENE";
chr1	HAVANA	exon	32193160	32193453	0	+	.	gene_id "ENSMUSG00000142221.1"; transcript_id "ENSMUST00000369689.1"; gene_type "lncRNA"; gene_name "ENSMUSG00000142221"; transcript_type "lncRNA"; transcript_name "ENSMUST00000369689"; exon_number 2; exon_id "ENSMUSE00001727352.1"; level 2; tag "basic"; tag "TAGENE";
chr1	sragcm37_mid	exon	32194838	32194962	0.00988985096840068	+	.	gene_id "ENSMUSG00000142221.1"; transcript_id "ENSMUSG00000142221.1_tx_3"; exon_id "chr1_32194838_32194962_+"; exonnum "1"; txlen "635";
chr1	HAVANA	exon	32197800	32197989	0	+	.	gene_id "ENSMUSG00000142221.1"; transcript_id "ENSMUST00000369687.1"; gene_type "lncRNA"; gene_name "ENSMUSG00000142221"; transcript_type "lncRNA"; transcript_name "ENSMUST00000369687"; exon_number 2; exon_id "ENSMUSE00001727353.1"; level 2; tag "basic"; tag "Ensembl_canonical"; tag "GENCODE_Primary"; tag "TAGENE";
chr1	ENSEMBL_gcm37	exon	32197800	32197989	0.00988985096840068	+	.	gene_id "ENSMUSG00000142221.1"; transcript_id "ENSMUSG00000142221.1_tx_3"; exon_id "chr1_32197800_32197989_+"; exonnum "2"; txlen "635";
chr1	HAVANA	exon	32199180	32199279	0	+	.	gene_id "ENSMUSG00000142221.1"; transcript_id "ENSMUST00000369688.1"; gene_type "lncRNA"; gene_name "ENSMUSG00000142221"; transcript_type "lncRNA"; transcript_name "ENSMUST00000369688"; exon_number 2; exon_id "ENSMUSE00001727362.1"; level 2; tag "TAGENE";
chr1	HAVANA	exon	32199180	32199279	0	+	.	gene_id "ENSMUSG00000142221.1"; transcript_id "ENSMUST00000369687.1"; gene_type "lncRNA"; gene_name "ENSMUSG00000142221"; transcript_type "lncRNA"; transcript_name "ENSMUST00000369687"; exon_number 3; exon_id "ENSMUSE00001727362.1"; level 2; tag "basic"; tag "Ensembl_canonical"; tag "GENCODE_Primary"; tag "TAGENE";
chr1	ENSEMBL_gcm37	exon	32199180	32199279	0.00988985096840068	+	.	gene_id "ENSMUSG00000142221.1"; transcript_id "ENSMUSG00000142221.1_tx_3"; exon_id "chr1_32199180_32199279_+"; exonnum "3"; txlen "635";
chr1	HAVANA	exon	32199930	32200149	0	+	.	gene_id "ENSMUSG00000142221.1"; transcript_id "ENSMUST00000369688.1"; gene_type "lncRNA"; gene_name "ENSMUSG00000142221"; transcript_type "lncRNA"; transcript_name "ENSMUST00000369688"; exon_number 3; exon_id "ENSMUSE00001727357.1"; level 2; tag "TAGENE";
chr1	ENSEMBL_gcm37	exon	32199930	32200149	0.00988985096840068	+	.	gene_id "ENSMUSG00000142221.1"; transcript_id "ENSMUSG00000142221.1_tx_3"; exon_id "chr1_32199930_32200149_+"; exonnum "4"; txlen "635";
chr1	HAVANA	exon	32199930	32200151	0	+	.	gene_id "ENSMUSG00000142221.1"; transcript_id "ENSMUST00000369687.1"; gene_type "lncRNA"; gene_name "ENSMUSG00000142221"; transcript_type "lncRNA"; transcript_name "ENSMUST00000369687"; exon_number 4; exon_id "ENSMUSE00001727356.1"; level 2; tag "basic"; tag "Ensembl_canonical"; tag "GENCODE_Primary"; tag "TAGENE";
chr1	HAVANA	UTR	32211795	32211998	0	+	.	gene_id "ENSMUSG00000026058.12"; transcript_id "ENSMUST00000027226.12"; gene_type "protein_coding"; gene_name "Khdrbs2"; transcript_type "protein_coding"; transcript_name "Khdrbs2-201"; exon_number 1; exon_id "ENSMUSE00001330080.3"; level 2; protein_id "ENSMUSP00000027226.6"; transcript_support_level "1"; mgi_id "MGI:2159649"; tag "basic"; tag "Ensembl_canonical"; tag "GENCODE_Primary"; tag "appris_principal_1"; tag "CCDS"; ccdsid "CCDS14861.1"; havana_gene "OTTMUSG00000048923.1"; havana_transcript "OTTMUST00000125036.1";
chr1	HAVANA	exon	32211795	32212089	0	+	.	gene_id "ENSMUSG00000026058.12"; transcript_id "ENSMUST00000027226.12"; gene_type "protein_coding"; gene_name "Khdrbs2"; transcript_type "protein_coding"; transcript_name "Khdrbs2-201"; exon_number 1; exon_id "ENSMUSE00001330080.3"; level 2; protein_id "ENSMUSP00000027226.6"; transcript_support_level "1"; mgi_id "MGI:2159649"; tag "basic"; tag "Ensembl_canonical"; tag "GENCODE_Primary"; tag "appris_principal_1"; tag "CCDS"; ccdsid "CCDS14861.1"; havana_gene "OTTMUSG00000048923.1"; havana_transcript "OTTMUST00000125036.1";
chr1	HAVANA	gene	32211795	32697649	0	+	.	gene_id "ENSMUSG00000026058.12"; gene_type "protein_coding"; gene_name "Khdrbs2"; level 2; mgi_id "MGI:2159649"; tag "overlapping_locus"; havana_gene "OTTMUSG00000048923.1";
chr1	HAVANA	transcript	32211795	32697649	0	+	.	gene_id "ENSMUSG00000026058.12"; transcript_id "ENSMUST00000027226.12"; gene_type "protein_coding"; gene_name "Khdrbs2"; transcript_type "protein_coding"; transcript_name "Khdrbs2-201"; level 2; protein_id "ENSMUSP00000027226.6"; transcript_support_level "1"; mgi_id "MGI:2159649"; tag "basic"; tag "Ensembl_canonical"; tag "GENCODE_Primary"; tag "appris_principal_1"; tag "CCDS"; ccdsid "CCDS14861.1"; havana_gene "OTTMUSG00000048923.1"; havana_transcript "OTTMUST00000125036.1";
chr1	HAVANA	UTR	32211810	32211998	0	+	.	gene_id "ENSMUSG00000026058.12"; transcript_id "ENSMUST00000189878.2"; gene_type "protein_coding"; gene_name "Khdrbs2"; transcript_type "protein_coding"; transcript_name "Khdrbs2-205"; exon_number 1; exon_id "ENSMUSE00001327350.2"; level 2; protein_id "ENSMUSP00000141095.2"; transcript_support_level "1"; mgi_id "MGI:2159649"; tag "retained_intron_CDS"; tag "basic"; havana_gene "OTTMUSG00000048923.1"; havana_transcript "OTTMUST00000125037.1";
chr1	HAVANA	exon	32211810	32212089	0	+	.	gene_id "ENSMUSG00000026058.12"; transcript_id "ENSMUST00000189878.2"; gene_type "protein_coding"; gene_name "Khdrbs2"; transcript_type "protein_coding"; transcript_name "Khdrbs2-205"; exon_number 1; exon_id "ENSMUSE00001327350.2"; level 2; protein_id "ENSMUSP00000141095.2"; transcript_support_level "1"; mgi_id "MGI:2159649"; tag "retained_intron_CDS"; tag "basic"; havana_gene "OTTMUSG00000048923.1"; havana_transcript "OTTMUST00000125037.1";
chr1	HAVANA	transcript	32211810	32285959	0	+	.	gene_id "ENSMUSG00000026058.12"; transcript_id "ENSMUST00000189878.2"; gene_type "protein_coding"; gene_name "Khdrbs2"; transcript_type "protein_coding"; transcript_name "Khdrbs2-205"; level 2; protein_id "ENSMUSP00000141095.2"; transcript_support_level "1"; mgi_id "MGI:2159649"; tag "retained_intron_CDS"; tag "basic"; havana_gene "OTTMUSG00000048923.1"; havana_transcript "OTTMUST00000125037.1";
chr1	HAVANA	UTR	32211829	32211998	0	+	.	gene_id "ENSMUSG00000026058.12"; transcript_id "ENSMUST00000188257.7"; gene_type "protein_coding"; gene_name "Khdrbs2"; transcript_type "protein_coding"; transcript_name "Khdrbs2-204"; exon_number 1; exon_id "ENSMUSE00000345010.5"; level 2; protein_id "ENSMUSP00000140157.2"; transcript_support_level "1"; mgi_id "MGI:2159649"; tag "retained_intron_CDS"; tag "basic"; havana_gene "OTTMUSG00000048923.1"; havana_transcript "OTTMUST00000125038.1";
chr1	HAVANA	exon	32211829	32212089	0	+	.	gene_id "ENSMUSG00000026058.12"; transcript_id "ENSMUST00000188257.7"; gene_type "protein_coding"; gene_name "Khdrbs2"; transcript_type "protein_coding"; transcript_name "Khdrbs2-204"; exon_number 1; exon_id "ENSMUSE00000345010.5"; level 2; protein_id "ENSMUSP00000140157.2"; transcript_support_level "1"; mgi_id "MGI:2159649"; tag "retained_intron_CDS"; tag "basic"; havana_gene "OTTMUSG00000048923.1"; havana_transcript "OTTMUST00000125038.1";
chr1	ENSEMBL_gcm37	exon	32211829	32212089	1.22329805487641	+	.	gene_id "ENSMUSG00000026058.12"; transcript_id "ENSMUSG00000026058.12_tx_10"; exon_id "chr1_32211829_32212089_+"; exonnum "1"; txlen "2091";
chr1	ENSEMBL_gcm37	exon	32211829	32212089	0.712644290832296	+	.	gene_id "ENSMUSG00000026058.12"; transcript_id "ENSMUSG00000026058.12_tx_11"; exon_id "chr1_32211829_32212089_+"; exonnum "1"; txlen "2173";
chr1	ENSEMBL_gcm37	exon	32211829	32212089	0.682399616961491	+	.	gene_id "ENSMUSG00000026058.12"; transcript_id "ENSMUSG00000026058.12_tx_12"; exon_id "chr1_32211829_32212089_+"; exonnum "1"; txlen "2029";
chr1	ENSEMBL_gcm37	exon	32211829	32212089	0.673375076078758	+	.	gene_id "ENSMUSG00000026058.12"; transcript_id "ENSMUSG00000026058.12_tx_13"; exon_id "chr1_32211829_32212089_+"; exonnum "1"; txlen "2084";
chr1	ENSEMBL_gcm37	exon	32211829	32212089	0.673375076078758	+	.	gene_id "ENSMUSG00000026058.12"; transcript_id "ENSMUSG00000026058.12_tx_14"; exon_id "chr1_32211829_32212089_+"; exonnum "1"; txlen "2178";
chr1	ENSEMBL_gcm37	exon	32211829	32212089	0.673375076078758	+	.	gene_id "ENSMUSG00000026058.12"; transcript_id "ENSMUSG00000026058.12_tx_15"; exon_id "chr1_32211829_32212089_+"; exonnum "1"; txlen "2144";
chr1	ENSEMBL_gcm37	exon	32211829	32212089	0.673375076078758	+	.	gene_id "ENSMUSG00000026058.12"; transcript_id "ENSMUSG00000026058.12_tx_16"; exon_id "chr1_32211829_32212089_+"; exonnum "1"; txlen "2238";
chr1	ENSEMBL_gcm37	exon	32211829	32212089	0.673375076078758	+	.	gene_id "ENSMUSG00000026058.12"; transcript_id "ENSMUSG00000026058.12_tx_17"; exon_id "chr1_32211829_32212089_+"; exonnum "1"; txlen "2025";
chr1	ENSEMBL_gcm37	exon	32211829	32212089	0.673375076078758	+	.	gene_id "ENSMUSG00000026058.12"; transcript_id "ENSMUSG00000026058.12_tx_18"; exon_id "chr1_32211829_32212089_+"; exonnum "1"; txlen "2119";
chr1	ENSEMBL_gcm37	exon	32211829	32212089	0.673375076078758	+	.	gene_id "ENSMUSG00000026058.12"; transcript_id "ENSMUSG00000026058.12_tx_19"; exon_id "chr1_32211829_32212089_+"; exonnum "1"; txlen "2085";
chr1	ENSEMBL_gcm37	exon	32211829	32212089	3.43245259654718	+	.	gene_id "ENSMUSG00000026058.12"; transcript_id "ENSMUSG00000026058.12_tx_2"; exon_id "chr1_32211829_32212089_+"; exonnum "1"; txlen "2090";
chr1	ENSEMBL_gcm37	exon	32211829	32212089	0.673375076078758	+	.	gene_id "ENSMUSG00000026058.12"; transcript_id "ENSMUSG00000026058.12_tx_20"; exon_id "chr1_32211829_32212089_+"; exonnum "1"; txlen "2179";
chr1	ENSEMBL_gcm37	exon	32211829	32212089	0.61700307565545	+	.	gene_id "ENSMUSG00000026058.12"; transcript_id "ENSMUSG00000026058.12_tx_21"; exon_id "chr1_32211829_32212089_+"; exonnum "1"; txlen "2233";
chr1	ENSEMBL_gcm37	exon	32211829	32212089	0.482585471189776	+	.	gene_id "ENSMUSG00000026058.12"; transcript_id "ENSMUSG00000026058.12_tx_23"; exon_id "chr1_32211829_32212089_+"; exonnum "1"; txlen "2114";
chr1	ENSEMBL_gcm37	exon	32211829	32212089	0.482585471189776	+	.	gene_id "ENSMUSG00000026058.12"; transcript_id "ENSMUSG00000026058.12_tx_24"; exon_id "chr1_32211829_32212089_+"; exonnum "1"; txlen "2261";
chr1	ENSEMBL_gcm37	exon	32211829	32212089	0.482585471189776	+	.	gene_id "ENSMUSG00000026058.12"; transcript_id "ENSMUSG00000026058.12_tx_25"; exon_id "chr1_32211829_32212089_+"; exonnum "1"; txlen "2174";
chr1	ENSEMBL_gcm37	exon	32211829	32212089	0.482585471189776	+	.	gene_id "ENSMUSG00000026058.12"; transcript_id "ENSMUSG00000026058.12_tx_26"; exon_id "chr1_32211829_32212089_+"; exonnum "1"; txlen "2321";
chr1	ENSEMBL_gcm37	exon	32211829	32212089	0.482585471189776	+	.	gene_id "ENSMUSG00000026058.12"; transcript_id "ENSMUSG00000026058.12_tx_27"; exon_id "chr1_32211829_32212089_+"; exonnum "1"; txlen "2202";
chr1	ENSEMBL_gcm37	exon	32211829	32212089	0.482585471189776	+	.	gene_id "ENSMUSG00000026058.12"; transcript_id "ENSMUSG00000026058.12_tx_28"; exon_id "chr1_32211829_32212089_+"; exonnum "1"; txlen "2262";
chr1	ENSEMBL_gcm37	exon	32211829	32212089	0.418764592210343	+	.	gene_id "ENSMUSG00000026058.12"; transcript_id "ENSMUSG00000026058.12_tx_29"; exon_id "chr1_32211829_32212089_+"; exonnum "1"; txlen "2296";
chr1	ENSEMBL_gcm37	exon	32211829	32212089	2.70154392490642	+	.	gene_id "ENSMUSG00000026058.12"; transcript_id "ENSMUSG00000026058.12_tx_3"; exon_id "chr1_32211829_32212089_+"; exonnum "1"; txlen "1946";
chr1	ENSEMBL_gcm37	exon	32211829	32212089	0.381579209777963	+	.	gene_id "ENSMUSG00000026058.12"; transcript_id "ENSMUSG00000026058.12_tx_31"; exon_id "chr1_32211829_32212089_+"; exonnum "1"; txlen "1852";
chr1	ENSEMBL_gcm37	exon	32211829	32212089	0.381579209777963	+	.	gene_id "ENSMUSG00000026058.12"; transcript_id "ENSMUSG00000026058.12_tx_32"; exon_id "chr1_32211829_32212089_+"; exonnum "1"; txlen "1793";
chr1	ENSEMBL_gcm37	exon	32211829	32212089	0.381579209777963	+	.	gene_id "ENSMUSG00000026058.12"; transcript_id "ENSMUSG00000026058.12_tx_33"; exon_id "chr1_32211829_32212089_+"; exonnum "1"; txlen "1940";
chr1	ENSEMBL_gcm37	exon	32211829	32212089	0.381579209777963	+	.	gene_id "ENSMUSG00000026058.12"; transcript_id "ENSMUSG00000026058.12_tx_34"; exon_id "chr1_32211829_32212089_+"; exonnum "1"; txlen "1887";
chr1	ENSEMBL_gcm37	exon	32211829	32212089	0.381579209777963	+	.	gene_id "ENSMUSG00000026058.12"; transcript_id "ENSMUSG00000026058.12_tx_35"; exon_id "chr1_32211829_32212089_+"; exonnum "1"; txlen "1970";
chr1	ENSEMBL_gcm37	exon	32211829	32212089	0.381579209777963	+	.	gene_id "ENSMUSG00000026058.12"; transcript_id "ENSMUSG00000026058.12_tx_36"; exon_id "chr1_32211829_32212089_+"; exonnum "1"; txlen "2034";
chr1	ENSEMBL_gcm37	exon	32211829	32212089	0.381579209777963	+	.	gene_id "ENSMUSG00000026058.12"; transcript_id "ENSMUSG00000026058.12_tx_37"; exon_id "chr1_32211829_32212089_+"; exonnum "1"; txlen "2117";
chr1	ENSEMBL_gcm37	exon	32211829	32212089	0.381579209777963	+	.	gene_id "ENSMUSG00000026058.12"; transcript_id "ENSMUSG00000026058.12_tx_38"; exon_id "chr1_32211829_32212089_+"; exonnum "1"; txlen "1881";
chr1	ENSEMBL_gcm37	exon	32211829	32212089	0.381579209777963	+	.	gene_id "ENSMUSG00000026058.12"; transcript_id "ENSMUSG00000026058.12_tx_39"; exon_id "chr1_32211829_32212089_+"; exonnum "1"; txlen "1975";
chr1	ENSEMBL_gcm37	exon	32211829	32212089	2.10990857171344	+	.	gene_id "ENSMUSG00000026058.12"; transcript_id "ENSMUSG00000026058.12_tx_4"; exon_id "chr1_32211829_32212089_+"; exonnum "1"; txlen "1996";
chr1	ENSEMBL_gcm37	exon	32211829	32212089	0.381579209777963	+	.	gene_id "ENSMUSG00000026058.12"; transcript_id "ENSMUSG00000026058.12_tx_40"; exon_id "chr1_32211829_32212089_+"; exonnum "1"; txlen "2058";
chr1	ENSEMBL_gcm37	exon	32211829	32212089	0.354001586613932	+	.	gene_id "ENSMUSG00000026058.12"; transcript_id "ENSMUSG00000026058.12_tx_41"; exon_id "chr1_32211829_32212089_+"; exonnum "1"; txlen "2379";
chr1	ENSEMBL_gcm37	exon	32211829	32212089	0.314241702170087	+	.	gene_id "ENSMUSG00000026058.12"; transcript_id "ENSMUSG00000026058.12_tx_42"; exon_id "chr1_32211829_32212089_+"; exonnum "1"; txlen "2202";
chr1	ENSEMBL_gcm37	exon	32211829	32212089	0.314241702170087	+	.	gene_id "ENSMUSG00000026058.12"; transcript_id "ENSMUSG00000026058.12_tx_43"; exon_id "chr1_32211829_32212089_+"; exonnum "1"; txlen "2143";
chr1	ENSEMBL_gcm37	exon	32211829	32212089	0.314241702170087	+	.	gene_id "ENSMUSG00000026058.12"; transcript_id "ENSMUSG00000026058.12_tx_44"; exon_id "chr1_32211829_32212089_+"; exonnum "1"; txlen "2290";
chr1	ENSEMBL_gcm37	exon	32211829	32212089	0.314241702170087	+	.	gene_id "ENSMUSG00000026058.12"; transcript_id "ENSMUSG00000026058.12_tx_45"; exon_id "chr1_32211829_32212089_+"; exonnum "1"; txlen "2237";
chr1	ENSEMBL_gcm37	exon	32211829	32212089	0.314241702170087	+	.	gene_id "ENSMUSG00000026058.12"; transcript_id "ENSMUSG00000026058.12_tx_46"; exon_id "chr1_32211829_32212089_+"; exonnum "1"; txlen "2320";
chr1	ENSEMBL_gcm37	exon	32211829	32212089	0.314241702170087	+	.	gene_id "ENSMUSG00000026058.12"; transcript_id "ENSMUSG00000026058.12_tx_47"; exon_id "chr1_32211829_32212089_+"; exonnum "1"; txlen "2384";
chr1	ENSEMBL_gcm37	exon	32211829	32212089	0.314241702170087	+	.	gene_id "ENSMUSG00000026058.12"; transcript_id "ENSMUSG00000026058.12_tx_48"; exon_id "chr1_32211829_32212089_+"; exonnum "1"; txlen "2467";
chr1	ENSEMBL_gcm37	exon	32211829	32212089	0.314241702170087	+	.	gene_id "ENSMUSG00000026058.12"; transcript_id "ENSMUSG00000026058.12_tx_49"; exon_id "chr1_32211829_32212089_+"; exonnum "1"; txlen "2231";
chr1	ENSEMBL_gcm37	exon	32211829	32212089	2.10990857171344	+	.	gene_id "ENSMUSG00000026058.12"; transcript_id "ENSMUSG00000026058.12_tx_5"; exon_id "chr1_32211829_32212089_+"; exonnum "1"; txlen "1937";
chr1	ENSEMBL_gcm37	exon	32211829	32212089	1.91911896682446	+	.	gene_id "ENSMUSG00000026058.12"; transcript_id "ENSMUSG00000026058.12_tx_6"; exon_id "chr1_32211829_32212089_+"; exonnum "1"; txlen "2031";
chr1	ENSEMBL_gcm37	exon	32211829	32212089	1.70208461146896	+	.	gene_id "ENSMUSG00000026058.12"; transcript_id "ENSMUSG00000026058.12_tx_7"; exon_id "chr1_32211829_32212089_+"; exonnum "1"; txlen "2150";
chr1	ENSEMBL_gcm37	exon	32211829	32212089	1.22329805487641	+	.	gene_id "ENSMUSG00000026058.12"; transcript_id "ENSMUSG00000026058.12_tx_8"; exon_id "chr1_32211829_32212089_+"; exonnum "1"; txlen "2056";
chr1	ENSEMBL_gcm37	exon	32211829	32212089	1.22329805487641	+	.	gene_id "ENSMUSG00000026058.12"; transcript_id "ENSMUSG00000026058.12_tx_9"; exon_id "chr1_32211829_32212089_+"; exonnum "1"; txlen "1997";
chr1	HAVANA	transcript	32211829	32377435	0	+	.	gene_id "ENSMUSG00000026058.12"; transcript_id "ENSMUST00000188257.7"; gene_type "protein_coding"; gene_name "Khdrbs2"; transcript_type "protein_coding"; transcript_name "Khdrbs2-204"; level 2; protein_id "ENSMUSP00000140157.2"; transcript_support_level "1"; mgi_id "MGI:2159649"; tag "retained_intron_CDS"; tag "basic"; havana_gene "OTTMUSG00000048923.1"; havana_transcript "OTTMUST00000125038.1";
chr1	HAVANA	UTR	32211968	32211998	0	+	.	gene_id "ENSMUSG00000026058.12"; transcript_id "ENSMUST00000185666.2"; gene_type "protein_coding"; gene_name "Khdrbs2"; transcript_type "protein_coding"; transcript_name "Khdrbs2-202"; exon_number 1; exon_id "ENSMUSE00001326368.2"; level 2; protein_id "ENSMUSP00000140451.2"; transcript_support_level "2"; mgi_id "MGI:2159649"; tag "basic"; havana_gene "OTTMUSG00000048923.1"; havana_transcript "OTTMUST00000125039.1";
chr1	HAVANA	exon	32211968	32212089	0	+	.	gene_id "ENSMUSG00000026058.12"; transcript_id "ENSMUST00000185666.2"; gene_type "protein_coding"; gene_name "Khdrbs2"; transcript_type "protein_coding"; transcript_name "Khdrbs2-202"; exon_number 1; exon_id "ENSMUSE00001326368.2"; level 2; protein_id "ENSMUSP00000140451.2"; transcript_support_level "2"; mgi_id "MGI:2159649"; tag "basic"; havana_gene "OTTMUSG00000048923.1"; havana_transcript "OTTMUST00000125039.1";
chr1	HAVANA	transcript	32211968	32350171	0	+	.	gene_id "ENSMUSG00000026058.12"; transcript_id "ENSMUST00000185666.2"; gene_type "protein_coding"; gene_name "Khdrbs2"; transcript_type "protein_coding"; transcript_name "Khdrbs2-202"; level 2; protein_id "ENSMUSP00000140451.2"; transcript_support_level "2"; mgi_id "MGI:2159649"; tag "basic"; havana_gene "OTTMUSG00000048923.1"; havana_transcript "OTTMUST00000125039.1";
chr1	HAVANA	start_codon	32211999	32212001	0	+	0	gene_id "ENSMUSG00000026058.12"; transcript_id "ENSMUST00000027226.12"; gene_type "protein_coding"; gene_name "Khdrbs2"; transcript_type "protein_coding"; transcript_name "Khdrbs2-201"; exon_number 1; exon_id "ENSMUSE00001330080.3"; level 2; protein_id "ENSMUSP00000027226.6"; transcript_support_level "1"; mgi_id "MGI:2159649"; tag "basic"; tag "Ensembl_canonical"; tag "GENCODE_Primary"; tag "appris_principal_1"; tag "CCDS"; ccdsid "CCDS14861.1"; havana_gene "OTTMUSG00000048923.1"; havana_transcript "OTTMUST00000125036.1";
chr1	HAVANA	start_codon	32211999	32212001	0	+	0	gene_id "ENSMUSG00000026058.12"; transcript_id "ENSMUST00000189878.2"; gene_type "protein_coding"; gene_name "Khdrbs2"; transcript_type "protein_coding"; transcript_name "Khdrbs2-205"; exon_number 1; exon_id "ENSMUSE00001327350.2"; level 2; protein_id "ENSMUSP00000141095.2"; transcript_support_level "1"; mgi_id "MGI:2159649"; tag "retained_intron_CDS"; tag "basic"; havana_gene "OTTMUSG00000048923.1"; havana_transcript "OTTMUST00000125037.1";
chr1	HAVANA	start_codon	32211999	32212001	0	+	0	gene_id "ENSMUSG00000026058.12"; transcript_id "ENSMUST00000188257.7"; gene_type "protein_coding"; gene_name "Khdrbs2"; transcript_type "protein_coding"; transcript_name "Khdrbs2-204"; exon_number 1; exon_id "ENSMUSE00000345010.5"; level 2; protein_id "ENSMUSP00000140157.2"; transcript_support_level "1"; mgi_id "MGI:2159649"; tag "retained_intron_CDS"; tag "basic"; havana_gene "OTTMUSG00000048923.1"; havana_transcript "OTTMUST00000125038.1";
chr1	HAVANA	start_codon	32211999	32212001	0	+	0	gene_id "ENSMUSG00000026058.12"; transcript_id "ENSMUST00000185666.2"; gene_type "protein_coding"; gene_name "Khdrbs2"; transcript_type "protein_coding"; transcript_name "Khdrbs2-202"; exon_number 1; exon_id "ENSMUSE00001326368.2"; level 2; protein_id "ENSMUSP00000140451.2"; transcript_support_level "2"; mgi_id "MGI:2159649"; tag "basic"; havana_gene "OTTMUSG00000048923.1"; havana_transcript "OTTMUST00000125039.1";
chr1	HAVANA	CDS	32211999	32212089	0	+	0	gene_id "ENSMUSG00000026058.12"; transcript_id "ENSMUST00000027226.12"; gene_type "protein_coding"; gene_name "Khdrbs2"; transcript_type "protein_coding"; transcript_name "Khdrbs2-201"; exon_number 1; exon_id "ENSMUSE00001330080.3"; level 2; protein_id "ENSMUSP00000027226.6"; transcript_support_level "1"; mgi_id "MGI:2159649"; tag "basic"; tag "Ensembl_canonical"; tag "GENCODE_Primary"; tag "appris_principal_1"; tag "CCDS"; ccdsid "CCDS14861.1"; havana_gene "OTTMUSG00000048923.1"; havana_transcript "OTTMUST00000125036.1";
chr1	HAVANA	CDS	32211999	32212089	0	+	0	gene_id "ENSMUSG00000026058.12"; transcript_id "ENSMUST00000189878.2"; gene_type "protein_coding"; gene_name "Khdrbs2"; transcript_type "protein_coding"; transcript_name "Khdrbs2-205"; exon_number 1; exon_id "ENSMUSE00001327350.2"; level 2; protein_id "ENSMUSP00000141095.2"; transcript_support_level "1"; mgi_id "MGI:2159649"; tag "retained_intron_CDS"; tag "basic"; havana_gene "OTTMUSG00000048923.1"; havana_transcript "OTTMUST00000125037.1";
chr1	HAVANA	CDS	32211999	32212089	0	+	0	gene_id "ENSMUSG00000026058.12"; transcript_id "ENSMUST00000188257.7"; gene_type "protein_coding"; gene_name "Khdrbs2"; transcript_type "protein_coding"; transcript_name "Khdrbs2-204"; exon_number 1; exon_id "ENSMUSE00000345010.5"; level 2; protein_id "ENSMUSP00000140157.2"; transcript_support_level "1"; mgi_id "MGI:2159649"; tag "retained_intron_CDS"; tag "basic"; havana_gene "OTTMUSG00000048923.1"; havana_transcript "OTTMUST00000125038.1";
chr1	HAVANA	CDS	32211999	32212089	0	+	0	gene_id "ENSMUSG00000026058.12"; transcript_id "ENSMUST00000185666.2"; gene_type "protein_coding"; gene_name "Khdrbs2"; transcript_type "protein_coding"; transcript_name "Khdrbs2-202"; exon_number 1; exon_id "ENSMUSE00001326368.2"; level 2; protein_id "ENSMUSP00000140451.2"; transcript_support_level "2"; mgi_id "MGI:2159649"; tag "basic"; havana_gene "OTTMUSG00000048923.1"; havana_transcript "OTTMUST00000125039.1";
chr1	HAVANA	exon	32282981	32283108	0	+	.	gene_id "ENSMUSG00000026058.12"; transcript_id "ENSMUST00000027226.12"; gene_type "protein_coding"; gene_name "Khdrbs2"; transcript_type "protein_coding"; transcript_name "Khdrbs2-201"; exon_number 2; exon_id "ENSMUSE00000314986.2"; level 2; protein_id "ENSMUSP00000027226.6"; transcript_support_level "1"; mgi_id "MGI:2159649"; tag "basic"; tag "Ensembl_canonical"; tag "GENCODE_Primary"; tag "appris_principal_1"; tag "CCDS"; ccdsid "CCDS14861.1"; havana_gene "OTTMUSG00000048923.1"; havana_transcript "OTTMUST00000125036.1";
chr1	HAVANA	CDS	32282981	32283108	0	+	2	gene_id "ENSMUSG00000026058.12"; transcript_id "ENSMUST00000027226.12"; gene_type "protein_coding"; gene_name "Khdrbs2"; transcript_type "protein_coding"; transcript_name "Khdrbs2-201"; exon_number 2; exon_id "ENSMUSE00000314986.2"; level 2; protein_id "ENSMUSP00000027226.6"; transcript_support_level "1"; mgi_id "MGI:2159649"; tag "basic"; tag "Ensembl_canonical"; tag "GENCODE_Primary"; tag "appris_principal_1"; tag "CCDS"; ccdsid "CCDS14861.1"; havana_gene "OTTMUSG00000048923.1"; havana_transcript "OTTMUST00000125036.1";
chr1	HAVANA	exon	32282981	32283108	0	+	.	gene_id "ENSMUSG00000026058.12"; transcript_id "ENSMUST00000188257.7"; gene_type "protein_coding"; gene_name "Khdrbs2"; transcript_type "protein_coding"; transcript_name "Khdrbs2-204"; exon_number 2; exon_id "ENSMUSE00000314986.2"; level 2; protein_id "ENSMUSP00000140157.2"; transcript_support_level "1"; mgi_id "MGI:2159649"; tag "retained_intron_CDS"; tag "basic"; havana_gene "OTTMUSG00000048923.1"; havana_transcript "OTTMUST00000125038.1";
chr1	HAVANA	CDS	32282981	32283108	0	+	2	gene_id "ENSMUSG00000026058.12"; transcript_id "ENSMUST00000188257.7"; gene_type "protein_coding"; gene_name "Khdrbs2"; transcript_type "protein_coding"; transcript_name "Khdrbs2-204"; exon_number 2; exon_id "ENSMUSE00000314986.2"; level 2; protein_id "ENSMUSP00000140157.2"; transcript_support_level "1"; mgi_id "MGI:2159649"; tag "retained_intron_CDS"; tag "basic"; havana_gene "OTTMUSG00000048923.1"; havana_transcript "OTTMUST00000125038.1";
chr1	HAVANA	exon	32282981	32283108	0	+	.	gene_id "ENSMUSG00000026058.12"; transcript_id "ENSMUST00000185666.2"; gene_type "protein_coding"; gene_name "Khdrbs2"; transcript_type "protein_coding"; transcript_name "Khdrbs2-202"; exon_number 2; exon_id "ENSMUSE00000314986.2"; level 2; protein_id "ENSMUSP00000140451.2"; transcript_support_level "2"; mgi_id "MGI:2159649"; tag "basic"; havana_gene "OTTMUSG00000048923.1"; havana_transcript "OTTMUST00000125039.1";
chr1	HAVANA	CDS	32282981	32283108	0	+	2	gene_id "ENSMUSG00000026058.12"; transcript_id "ENSMUST00000185666.2"; gene_type "protein_coding"; gene_name "Khdrbs2"; transcript_type "protein_coding"; transcript_name "Khdrbs2-202"; exon_number 2; exon_id "ENSMUSE00000314986.2"; level 2; protein_id "ENSMUSP00000140451.2"; transcript_support_level "2"; mgi_id "MGI:2159649"; tag "basic"; havana_gene "OTTMUSG00000048923.1"; havana_transcript "OTTMUST00000125039.1";
chr1	ENSEMBL_gcm37	exon	32282981	32283108	1.22329805487641	+	.	gene_id "ENSMUSG00000026058.12"; transcript_id "ENSMUSG00000026058.12_tx_10"; exon_id "chr1_32282981_32283108_+"; exonnum "2"; txlen "2091";
chr1	ENSEMBL_gcm37	exon	32282981	32283108	0.712644290832296	+	.	gene_id "ENSMUSG00000026058.12"; transcript_id "ENSMUSG00000026058.12_tx_11"; exon_id "chr1_32282981_32283108_+"; exonnum "2"; txlen "2173";
chr1	ENSEMBL_gcm37	exon	32282981	32283108	0.682399616961491	+	.	gene_id "ENSMUSG00000026058.12"; transcript_id "ENSMUSG00000026058.12_tx_12"; exon_id "chr1_32282981_32283108_+"; exonnum "2"; txlen "2029";
chr1	ENSEMBL_gcm37	exon	32282981	32283108	0.673375076078758	+	.	gene_id "ENSMUSG00000026058.12"; transcript_id "ENSMUSG00000026058.12_tx_13"; exon_id "chr1_32282981_32283108_+"; exonnum "2"; txlen "2084";
chr1	ENSEMBL_gcm37	exon	32282981	32283108	0.673375076078758	+	.	gene_id "ENSMUSG00000026058.12"; transcript_id "ENSMUSG00000026058.12_tx_14"; exon_id "chr1_32282981_32283108_+"; exonnum "2"; txlen "2178";
chr1	ENSEMBL_gcm37	exon	32282981	32283108	0.673375076078758	+	.	gene_id "ENSMUSG00000026058.12"; transcript_id "ENSMUSG00000026058.12_tx_15"; exon_id "chr1_32282981_32283108_+"; exonnum "2"; txlen "2144";
chr1	ENSEMBL_gcm37	exon	32282981	32283108	0.673375076078758	+	.	gene_id "ENSMUSG00000026058.12"; transcript_id "ENSMUSG00000026058.12_tx_16"; exon_id "chr1_32282981_32283108_+"; exonnum "2"; txlen "2238";
chr1	ENSEMBL_gcm37	exon	32282981	32283108	0.673375076078758	+	.	gene_id "ENSMUSG00000026058.12"; transcript_id "ENSMUSG00000026058.12_tx_17"; exon_id "chr1_32282981_32283108_+"; exonnum "2"; txlen "2025";
chr1	ENSEMBL_gcm37	exon	32282981	32283108	0.673375076078758	+	.	gene_id "ENSMUSG00000026058.12"; transcript_id "ENSMUSG00000026058.12_tx_18"; exon_id "chr1_32282981_32283108_+"; exonnum "2"; txlen "2119";
chr1	ENSEMBL_gcm37	exon	32282981	32283108	0.673375076078758	+	.	gene_id "ENSMUSG00000026058.12"; transcript_id "ENSMUSG00000026058.12_tx_19"; exon_id "chr1_32282981_32283108_+"; exonnum "2"; txlen "2085";
chr1	ENSEMBL_gcm37	exon	32282981	32283108	3.43245259654718	+	.	gene_id "ENSMUSG00000026058.12"; transcript_id "ENSMUSG00000026058.12_tx_2"; exon_id "chr1_32282981_32283108_+"; exonnum "2"; txlen "2090";
chr1	ENSEMBL_gcm37	exon	32282981	32283108	0.673375076078758	+	.	gene_id "ENSMUSG00000026058.12"; transcript_id "ENSMUSG00000026058.12_tx_20"; exon_id "chr1_32282981_32283108_+"; exonnum "2"; txlen "2179";
chr1	ENSEMBL_gcm37	exon	32282981	32283108	0.61700307565545	+	.	gene_id "ENSMUSG00000026058.12"; transcript_id "ENSMUSG00000026058.12_tx_21"; exon_id "chr1_32282981_32283108_+"; exonnum "2"; txlen "2233";
chr1	ENSEMBL_gcm37	exon	32282981	32283108	0.482585471189776	+	.	gene_id "ENSMUSG00000026058.12"; transcript_id "ENSMUSG00000026058.12_tx_23"; exon_id "chr1_32282981_32283108_+"; exonnum "2"; txlen "2114";
chr1	ENSEMBL_gcm37	exon	32282981	32283108	0.482585471189776	+	.	gene_id "ENSMUSG00000026058.12"; transcript_id "ENSMUSG00000026058.12_tx_24"; exon_id "chr1_32282981_32283108_+"; exonnum "2"; txlen "2261";
chr1	ENSEMBL_gcm37	exon	32282981	32283108	0.482585471189776	+	.	gene_id "ENSMUSG00000026058.12"; transcript_id "ENSMUSG00000026058.12_tx_25"; exon_id "chr1_32282981_32283108_+"; exonnum "2"; txlen "2174";
chr1	ENSEMBL_gcm37	exon	32282981	32283108	0.482585471189776	+	.	gene_id "ENSMUSG00000026058.12"; transcript_id "ENSMUSG00000026058.12_tx_26"; exon_id "chr1_32282981_32283108_+"; exonnum "2"; txlen "2321";
chr1	ENSEMBL_gcm37	exon	32282981	32283108	0.482585471189776	+	.	gene_id "ENSMUSG00000026058.12"; transcript_id "ENSMUSG00000026058.12_tx_27"; exon_id "chr1_32282981_32283108_+"; exonnum "2"; txlen "2202";
chr1	ENSEMBL_gcm37	exon	32282981	32283108	0.482585471189776	+	.	gene_id "ENSMUSG00000026058.12"; transcript_id "ENSMUSG00000026058.12_tx_28"; exon_id "chr1_32282981_32283108_+"; exonnum "2"; txlen "2262";
chr1	ENSEMBL_gcm37	exon	32282981	32283108	0.418764592210343	+	.	gene_id "ENSMUSG00000026058.12"; transcript_id "ENSMUSG00000026058.12_tx_29"; exon_id "chr1_32282981_32283108_+"; exonnum "2"; txlen "2296";
chr1	ENSEMBL_gcm37	exon	32282981	32283108	2.70154392490642	+	.	gene_id "ENSMUSG00000026058.12"; transcript_id "ENSMUSG00000026058.12_tx_3"; exon_id "chr1_32282981_32283108_+"; exonnum "2"; txlen "1946";
chr1	ENSEMBL_gcm37	exon	32282981	32283108	0.381579209777963	+	.	gene_id "ENSMUSG00000026058.12"; transcript_id "ENSMUSG00000026058.12_tx_31"; exon_id "chr1_32282981_32283108_+"; exonnum "2"; txlen "1852";
chr1	ENSEMBL_gcm37	exon	32282981	32283108	0.381579209777963	+	.	gene_id "ENSMUSG00000026058.12"; transcript_id "ENSMUSG00000026058.12_tx_32"; exon_id "chr1_32282981_32283108_+"; exonnum "2"; txlen "1793";
chr1	ENSEMBL_gcm37	exon	32282981	32283108	0.381579209777963	+	.	gene_id "ENSMUSG00000026058.12"; transcript_id "ENSMUSG00000026058.12_tx_33"; exon_id "chr1_32282981_32283108_+"; exonnum "2"; txlen "1940";
chr1	ENSEMBL_gcm37	exon	32282981	32283108	0.381579209777963	+	.	gene_id "ENSMUSG00000026058.12"; transcript_id "ENSMUSG00000026058.12_tx_34"; exon_id "chr1_32282981_32283108_+"; exonnum "2"; txlen "1887";
chr1	ENSEMBL_gcm37	exon	32282981	32283108	0.381579209777963	+	.	gene_id "ENSMUSG00000026058.12"; transcript_id "ENSMUSG00000026058.12_tx_35"; exon_id "chr1_32282981_32283108_+"; exonnum "2"; txlen "1970";
chr1	ENSEMBL_gcm37	exon	32282981	32283108	0.381579209777963	+	.	gene_id "ENSMUSG00000026058.12"; transcript_id "ENSMUSG00000026058.12_tx_36"; exon_id "chr1_32282981_32283108_+"; exonnum "2"; txlen "2034";
chr1	ENSEMBL_gcm37	exon	32282981	32283108	0.381579209777963	+	.	gene_id "ENSMUSG00000026058.12"; transcript_id "ENSMUSG00000026058.12_tx_37"; exon_id "chr1_32282981_32283108_+"; exonnum "2"; txlen "2117";
chr1	ENSEMBL_gcm37	exon	32282981	32283108	0.381579209777963	+	.	gene_id "ENSMUSG00000026058.12"; transcript_id "ENSMUSG00000026058.12_tx_38"; exon_id "chr1_32282981_32283108_+"; exonnum "2"; txlen "1881";
chr1	ENSEMBL_gcm37	exon	32282981	32283108	0.381579209777963	+	.	gene_id "ENSMUSG00000026058.12"; transcript_id "ENSMUSG00000026058.12_tx_39"; exon_id "chr1_32282981_32283108_+"; exonnum "2"; txlen "1975";
chr1	ENSEMBL_gcm37	exon	32282981	32283108	2.10990857171344	+	.	gene_id "ENSMUSG00000026058.12"; transcript_id "ENSMUSG00000026058.12_tx_4"; exon_id "chr1_32282981_32283108_+"; exonnum "2"; txlen "1996";
chr1	ENSEMBL_gcm37	exon	32282981	32283108	0.381579209777963	+	.	gene_id "ENSMUSG00000026058.12"; transcript_id "ENSMUSG00000026058.12_tx_40"; exon_id "chr1_32282981_32283108_+"; exonnum "2"; txlen "2058";
chr1	ENSEMBL_gcm37	exon	32282981	32283108	0.354001586613932	+	.	gene_id "ENSMUSG00000026058.12"; transcript_id "ENSMUSG00000026058.12_tx_41"; exon_id "chr1_32282981_32283108_+"; exonnum "2"; txlen "2379";
chr1	ENSEMBL_gcm37	exon	32282981	32283108	0.314241702170087	+	.	gene_id "ENSMUSG00000026058.12"; transcript_id "ENSMUSG00000026058.12_tx_42"; exon_id "chr1_32282981_32283108_+"; exonnum "2"; txlen "2202";
chr1	ENSEMBL_gcm37	exon	32282981	32283108	0.314241702170087	+	.	gene_id "ENSMUSG00000026058.12"; transcript_id "ENSMUSG00000026058.12_tx_43"; exon_id "chr1_32282981_32283108_+"; exonnum "2"; txlen "2143";
chr1	ENSEMBL_gcm37	exon	32282981	32283108	0.314241702170087	+	.	gene_id "ENSMUSG00000026058.12"; transcript_id "ENSMUSG00000026058.12_tx_44"; exon_id "chr1_32282981_32283108_+"; exonnum "2"; txlen "2290";
chr1	ENSEMBL_gcm37	exon	32282981	32283108	0.314241702170087	+	.	gene_id "ENSMUSG00000026058.12"; transcript_id "ENSMUSG00000026058.12_tx_45"; exon_id "chr1_32282981_32283108_+"; exonnum "2"; txlen "2237";
chr1	ENSEMBL_gcm37	exon	32282981	32283108	0.314241702170087	+	.	gene_id "ENSMUSG00000026058.12"; transcript_id "ENSMUSG00000026058.12_tx_46"; exon_id "chr1_32282981_32283108_+"; exonnum "2"; txlen "2320";
chr1	ENSEMBL_gcm37	exon	32282981	32283108	0.314241702170087	+	.	gene_id "ENSMUSG00000026058.12"; transcript_id "ENSMUSG00000026058.12_tx_47"; exon_id "chr1_32282981_32283108_+"; exonnum "2"; txlen "2384";
chr1	ENSEMBL_gcm37	exon	32282981	32283108	0.314241702170087	+	.	gene_id "ENSMUSG00000026058.12"; transcript_id "ENSMUSG00000026058.12_tx_48"; exon_id "chr1_32282981_32283108_+"; exonnum "2"; txlen "2467";
chr1	ENSEMBL_gcm37	exon	32282981	32283108	0.314241702170087	+	.	gene_id "ENSMUSG00000026058.12"; transcript_id "ENSMUSG00000026058.12_tx_49"; exon_id "chr1_32282981_32283108_+"; exonnum "2"; txlen "2231";
chr1	ENSEMBL_gcm37	exon	32282981	32283108	2.10990857171344	+	.	gene_id "ENSMUSG00000026058.12"; transcript_id "ENSMUSG00000026058.12_tx_5"; exon_id "chr1_32282981_32283108_+"; exonnum "2"; txlen "1937";
chr1	ENSEMBL_gcm37	exon	32282981	32283108	1.91911896682446	+	.	gene_id "ENSMUSG00000026058.12"; transcript_id "ENSMUSG00000026058.12_tx_6"; exon_id "chr1_32282981_32283108_+"; exonnum "2"; txlen "2031";
chr1	ENSEMBL_gcm37	exon	32282981	32283108	1.70208461146896	+	.	gene_id "ENSMUSG00000026058.12"; transcript_id "ENSMUSG00000026058.12_tx_7"; exon_id "chr1_32282981_32283108_+"; exonnum "2"; txlen "2150";
chr1	ENSEMBL_gcm37	exon	32282981	32283108	1.22329805487641	+	.	gene_id "ENSMUSG00000026058.12"; transcript_id "ENSMUSG00000026058.12_tx_8"; exon_id "chr1_32282981_32283108_+"; exonnum "2"; txlen "2056";
chr1	ENSEMBL_gcm37	exon	32282981	32283108	1.22329805487641	+	.	gene_id "ENSMUSG00000026058.12"; transcript_id "ENSMUSG00000026058.12_tx_9"; exon_id "chr1_32282981_32283108_+"; exonnum "2"; txlen "1997";
chr1	HAVANA	CDS	32282981	32283162	0	+	2	gene_id "ENSMUSG00000026058.12"; transcript_id "ENSMUST00000189878.2"; gene_type "protein_coding"; gene_name "Khdrbs2"; transcript_type "protein_coding"; transcript_name "Khdrbs2-205"; exon_number 2; exon_id "ENSMUSE00001318438.2"; level 2; protein_id "ENSMUSP00000141095.2"; transcript_support_level "1"; mgi_id "MGI:2159649"; tag "retained_intron_CDS"; tag "basic"; havana_gene "OTTMUSG00000048923.1"; havana_transcript "OTTMUST00000125037.1";
chr1	HAVANA	exon	32282981	32285959	0	+	.	gene_id "ENSMUSG00000026058.12"; transcript_id "ENSMUST00000189878.2"; gene_type "protein_coding"; gene_name "Khdrbs2"; transcript_type "protein_coding"; transcript_name "Khdrbs2-205"; exon_number 2; exon_id "ENSMUSE00001318438.2"; level 2; protein_id "ENSMUSP00000141095.2"; transcript_support_level "1"; mgi_id "MGI:2159649"; tag "retained_intron_CDS"; tag "basic"; havana_gene "OTTMUSG00000048923.1"; havana_transcript "OTTMUST00000125037.1";
chr1	HAVANA	stop_codon	32283163	32283165	0	+	0	gene_id "ENSMUSG00000026058.12"; transcript_id "ENSMUST00000189878.2"; gene_type "protein_coding"; gene_name "Khdrbs2"; transcript_type "protein_coding"; transcript_name "Khdrbs2-205"; exon_number 2; exon_id "ENSMUSE00001318438.2"; level 2; protein_id "ENSMUSP00000141095.2"; transcript_support_level "1"; mgi_id "MGI:2159649"; tag "retained_intron_CDS"; tag "basic"; havana_gene "OTTMUSG00000048923.1"; havana_transcript "OTTMUST00000125037.1";
chr1	HAVANA	UTR	32283163	32285959	0	+	.	gene_id "ENSMUSG00000026058.12"; transcript_id "ENSMUST00000189878.2"; gene_type "protein_coding"; gene_name "Khdrbs2"; transcript_type "protein_coding"; transcript_name "Khdrbs2-205"; exon_number 2; exon_id "ENSMUSE00001318438.2"; level 2; protein_id "ENSMUSP00000141095.2"; transcript_support_level "1"; mgi_id "MGI:2159649"; tag "retained_intron_CDS"; tag "basic"; havana_gene "OTTMUSG00000048923.1"; havana_transcript "OTTMUST00000125037.1";
chr1	HAVANA	CDS	32349879	32349935	0	+	0	gene_id "ENSMUSG00000026058.12"; transcript_id "ENSMUST00000185666.2"; gene_type "protein_coding"; gene_name "Khdrbs2"; transcript_type "protein_coding"; transcript_name "Khdrbs2-202"; exon_number 3; exon_id "ENSMUSE00001330495.2"; level 2; protein_id "ENSMUSP00000140451.2"; transcript_support_level "2"; mgi_id "MGI:2159649"; tag "basic"; havana_gene "OTTMUSG00000048923.1"; havana_transcript "OTTMUST00000125039.1";
chr1	HAVANA	exon	32349879	32350171	0	+	.	gene_id "ENSMUSG00000026058.12"; transcript_id "ENSMUST00000185666.2"; gene_type "protein_coding"; gene_name "Khdrbs2"; transcript_type "protein_coding"; transcript_name "Khdrbs2-202"; exon_number 3; exon_id "ENSMUSE00001330495.2"; level 2; protein_id "ENSMUSP00000140451.2"; transcript_support_level "2"; mgi_id "MGI:2159649"; tag "basic"; havana_gene "OTTMUSG00000048923.1"; havana_transcript "OTTMUST00000125039.1";
chr1	HAVANA	stop_codon	32349936	32349938	0	+	0	gene_id "ENSMUSG00000026058.12"; transcript_id "ENSMUST00000185666.2"; gene_type "protein_coding"; gene_name "Khdrbs2"; transcript_type "protein_coding"; transcript_name "Khdrbs2-202"; exon_number 3; exon_id "ENSMUSE00001330495.2"; level 2; protein_id "ENSMUSP00000140451.2"; transcript_support_level "2"; mgi_id "MGI:2159649"; tag "basic"; havana_gene "OTTMUSG00000048923.1"; havana_transcript "OTTMUST00000125039.1";
chr1	HAVANA	UTR	32349936	32350171	0	+	.	gene_id "ENSMUSG00000026058.12"; transcript_id "ENSMUST00000185666.2"; gene_type "protein_coding"; gene_name "Khdrbs2"; transcript_type "protein_coding"; transcript_name "Khdrbs2-202"; exon_number 3; exon_id "ENSMUSE00001330495.2"; level 2; protein_id "ENSMUSP00000140451.2"; transcript_support_level "2"; mgi_id "MGI:2159649"; tag "basic"; havana_gene "OTTMUSG00000048923.1"; havana_transcript "OTTMUST00000125039.1";
chr1	HAVANA	exon	32354096	32354189	0	+	.	gene_id "ENSMUSG00000026058.12"; transcript_id "ENSMUST00000186984.2"; gene_type "protein_coding"; gene_name "Khdrbs2"; transcript_type "protein_coding_CDS_not_defined"; transcript_name "Khdrbs2-203"; exon_number 1; exon_id "ENSMUSE00001321831.2"; level 2; transcript_support_level "3"; mgi_id "MGI:2159649"; havana_gene "OTTMUSG00000048923.1"; havana_transcript "OTTMUST00000125040.1";
chr1	HAVANA	transcript	32354096	32454015	0	+	.	gene_id "ENSMUSG00000026058.12"; transcript_id "ENSMUST00000186984.2"; gene_type "protein_coding"; gene_name "Khdrbs2"; transcript_type "protein_coding_CDS_not_defined"; transcript_name "Khdrbs2-203"; level 2; transcript_support_level "3"; mgi_id "MGI:2159649"; havana_gene "OTTMUSG00000048923.1"; havana_transcript "OTTMUST00000125040.1";
chr1	HAVANA	exon	32372547	32372663	0	+	.	gene_id "ENSMUSG00000026058.12"; transcript_id "ENSMUST00000027226.12"; gene_type "protein_coding"; gene_name "Khdrbs2"; transcript_type "protein_coding"; transcript_name "Khdrbs2-201"; exon_number 3; exon_id "ENSMUSE00000551348.2"; level 2; protein_id "ENSMUSP00000027226.6"; transcript_support_level "1"; mgi_id "MGI:2159649"; tag "basic"; tag "Ensembl_canonical"; tag "GENCODE_Primary"; tag "appris_principal_1"; tag "CCDS"; ccdsid "CCDS14861.1"; havana_gene "OTTMUSG00000048923.1"; havana_transcript "OTTMUST00000125036.1";
chr1	HAVANA	CDS	32372547	32372663	0	+	0	gene_id "ENSMUSG00000026058.12"; transcript_id "ENSMUST00000027226.12"; gene_type "protein_coding"; gene_name "Khdrbs2"; transcript_type "protein_coding"; transcript_name "Khdrbs2-201"; exon_number 3; exon_id "ENSMUSE00000551348.2"; level 2; protein_id "ENSMUSP00000027226.6"; transcript_support_level "1"; mgi_id "MGI:2159649"; tag "basic"; tag "Ensembl_canonical"; tag "GENCODE_Primary"; tag "appris_principal_1"; tag "CCDS"; ccdsid "CCDS14861.1"; havana_gene "OTTMUSG00000048923.1"; havana_transcript "OTTMUST00000125036.1";
chr1	HAVANA	exon	32372547	32372663	0	+	.	gene_id "ENSMUSG00000026058.12"; transcript_id "ENSMUST00000186984.2"; gene_type "protein_coding"; gene_name "Khdrbs2"; transcript_type "protein_coding_CDS_not_defined"; transcript_name "Khdrbs2-203"; exon_number 2; exon_id "ENSMUSE00001324759.2"; level 2; transcript_support_level "3"; mgi_id "MGI:2159649"; havana_gene "OTTMUSG00000048923.1"; havana_transcript "OTTMUST00000125040.1";
chr1	ENSEMBL_gcm37	exon	32372547	32372663	1.22329805487641	+	.	gene_id "ENSMUSG00000026058.12"; transcript_id "ENSMUSG00000026058.12_tx_10"; exon_id "chr1_32372547_32372663_+"; exonnum "3"; txlen "2091";
chr1	ENSEMBL_gcm37	exon	32372547	32372663	0.712644290832296	+	.	gene_id "ENSMUSG00000026058.12"; transcript_id "ENSMUSG00000026058.12_tx_11"; exon_id "chr1_32372547_32372663_+"; exonnum "3"; txlen "2173";
chr1	ENSEMBL_gcm37	exon	32372547	32372663	0.682399616961491	+	.	gene_id "ENSMUSG00000026058.12"; transcript_id "ENSMUSG00000026058.12_tx_12"; exon_id "chr1_32372547_32372663_+"; exonnum "3"; txlen "2029";
chr1	ENSEMBL_gcm37	exon	32372547	32372663	0.673375076078758	+	.	gene_id "ENSMUSG00000026058.12"; transcript_id "ENSMUSG00000026058.12_tx_13"; exon_id "chr1_32372547_32372663_+"; exonnum "3"; txlen "2084";
chr1	ENSEMBL_gcm37	exon	32372547	32372663	0.673375076078758	+	.	gene_id "ENSMUSG00000026058.12"; transcript_id "ENSMUSG00000026058.12_tx_14"; exon_id "chr1_32372547_32372663_+"; exonnum "3"; txlen "2178";
chr1	ENSEMBL_gcm37	exon	32372547	32372663	0.673375076078758	+	.	gene_id "ENSMUSG00000026058.12"; transcript_id "ENSMUSG00000026058.12_tx_15"; exon_id "chr1_32372547_32372663_+"; exonnum "3"; txlen "2144";
chr1	ENSEMBL_gcm37	exon	32372547	32372663	0.673375076078758	+	.	gene_id "ENSMUSG00000026058.12"; transcript_id "ENSMUSG00000026058.12_tx_16"; exon_id "chr1_32372547_32372663_+"; exonnum "3"; txlen "2238";
chr1	ENSEMBL_gcm37	exon	32372547	32372663	0.673375076078758	+	.	gene_id "ENSMUSG00000026058.12"; transcript_id "ENSMUSG00000026058.12_tx_17"; exon_id "chr1_32372547_32372663_+"; exonnum "3"; txlen "2025";
chr1	ENSEMBL_gcm37	exon	32372547	32372663	0.673375076078758	+	.	gene_id "ENSMUSG00000026058.12"; transcript_id "ENSMUSG00000026058.12_tx_18"; exon_id "chr1_32372547_32372663_+"; exonnum "3"; txlen "2119";
chr1	ENSEMBL_gcm37	exon	32372547	32372663	0.673375076078758	+	.	gene_id "ENSMUSG00000026058.12"; transcript_id "ENSMUSG00000026058.12_tx_19"; exon_id "chr1_32372547_32372663_+"; exonnum "3"; txlen "2085";
chr1	ENSEMBL_gcm37	exon	32372547	32372663	3.43245259654718	+	.	gene_id "ENSMUSG00000026058.12"; transcript_id "ENSMUSG00000026058.12_tx_2"; exon_id "chr1_32372547_32372663_+"; exonnum "3"; txlen "2090";
chr1	ENSEMBL_gcm37	exon	32372547	32372663	0.673375076078758	+	.	gene_id "ENSMUSG00000026058.12"; transcript_id "ENSMUSG00000026058.12_tx_20"; exon_id "chr1_32372547_32372663_+"; exonnum "3"; txlen "2179";
chr1	ENSEMBL_gcm37	exon	32372547	32372663	0.61700307565545	+	.	gene_id "ENSMUSG00000026058.12"; transcript_id "ENSMUSG00000026058.12_tx_21"; exon_id "chr1_32372547_32372663_+"; exonnum "3"; txlen "2233";
chr1	ENSEMBL_gcm37	exon	32372547	32372663	0.482585471189776	+	.	gene_id "ENSMUSG00000026058.12"; transcript_id "ENSMUSG00000026058.12_tx_23"; exon_id "chr1_32372547_32372663_+"; exonnum "3"; txlen "2114";
chr1	ENSEMBL_gcm37	exon	32372547	32372663	0.482585471189776	+	.	gene_id "ENSMUSG00000026058.12"; transcript_id "ENSMUSG00000026058.12_tx_24"; exon_id "chr1_32372547_32372663_+"; exonnum "3"; txlen "2261";
chr1	ENSEMBL_gcm37	exon	32372547	32372663	0.482585471189776	+	.	gene_id "ENSMUSG00000026058.12"; transcript_id "ENSMUSG00000026058.12_tx_25"; exon_id "chr1_32372547_32372663_+"; exonnum "3"; txlen "2174";
chr1	ENSEMBL_gcm37	exon	32372547	32372663	0.482585471189776	+	.	gene_id "ENSMUSG00000026058.12"; transcript_id "ENSMUSG00000026058.12_tx_26"; exon_id "chr1_32372547_32372663_+"; exonnum "3"; txlen "2321";
chr1	ENSEMBL_gcm37	exon	32372547	32372663	0.482585471189776	+	.	gene_id "ENSMUSG00000026058.12"; transcript_id "ENSMUSG00000026058.12_tx_27"; exon_id "chr1_32372547_32372663_+"; exonnum "3"; txlen "2202";
chr1	ENSEMBL_gcm37	exon	32372547	32372663	0.482585471189776	+	.	gene_id "ENSMUSG00000026058.12"; transcript_id "ENSMUSG00000026058.12_tx_28"; exon_id "chr1_32372547_32372663_+"; exonnum "3"; txlen "2262";
chr1	ENSEMBL_gcm37	exon	32372547	32372663	0.418764592210343	+	.	gene_id "ENSMUSG00000026058.12"; transcript_id "ENSMUSG00000026058.12_tx_29"; exon_id "chr1_32372547_32372663_+"; exonnum "3"; txlen "2296";
chr1	ENSEMBL_gcm37	exon	32372547	32372663	2.70154392490642	+	.	gene_id "ENSMUSG00000026058.12"; transcript_id "ENSMUSG00000026058.12_tx_3"; exon_id "chr1_32372547_32372663_+"; exonnum "3"; txlen "1946";
chr1	ENSEMBL_gcm37	exon	32372547	32372663	0.381579209777963	+	.	gene_id "ENSMUSG00000026058.12"; transcript_id "ENSMUSG00000026058.12_tx_31"; exon_id "chr1_32372547_32372663_+"; exonnum "3"; txlen "1852";
chr1	ENSEMBL_gcm37	exon	32372547	32372663	0.381579209777963	+	.	gene_id "ENSMUSG00000026058.12"; transcript_id "ENSMUSG00000026058.12_tx_32"; exon_id "chr1_32372547_32372663_+"; exonnum "3"; txlen "1793";
chr1	ENSEMBL_gcm37	exon	32372547	32372663	0.381579209777963	+	.	gene_id "ENSMUSG00000026058.12"; transcript_id "ENSMUSG00000026058.12_tx_33"; exon_id "chr1_32372547_32372663_+"; exonnum "3"; txlen "1940";
chr1	ENSEMBL_gcm37	exon	32372547	32372663	0.381579209777963	+	.	gene_id "ENSMUSG00000026058.12"; transcript_id "ENSMUSG00000026058.12_tx_34"; exon_id "chr1_32372547_32372663_+"; exonnum "3"; txlen "1887";
chr1	ENSEMBL_gcm37	exon	32372547	32372663	0.381579209777963	+	.	gene_id "ENSMUSG00000026058.12"; transcript_id "ENSMUSG00000026058.12_tx_35"; exon_id "chr1_32372547_32372663_+"; exonnum "3"; txlen "1970";
chr1	ENSEMBL_gcm37	exon	32372547	32372663	0.381579209777963	+	.	gene_id "ENSMUSG00000026058.12"; transcript_id "ENSMUSG00000026058.12_tx_36"; exon_id "chr1_32372547_32372663_+"; exonnum "3"; txlen "2034";
chr1	ENSEMBL_gcm37	exon	32372547	32372663	0.381579209777963	+	.	gene_id "ENSMUSG00000026058.12"; transcript_id "ENSMUSG00000026058.12_tx_37"; exon_id "chr1_32372547_32372663_+"; exonnum "3"; txlen "2117";
chr1	ENSEMBL_gcm37	exon	32372547	32372663	0.381579209777963	+	.	gene_id "ENSMUSG00000026058.12"; transcript_id "ENSMUSG00000026058.12_tx_38"; exon_id "chr1_32372547_32372663_+"; exonnum "3"; txlen "1881";
chr1	ENSEMBL_gcm37	exon	32372547	32372663	0.381579209777963	+	.	gene_id "ENSMUSG00000026058.12"; transcript_id "ENSMUSG00000026058.12_tx_39"; exon_id "chr1_32372547_32372663_+"; exonnum "3"; txlen "1975";
chr1	ENSEMBL_gcm37	exon	32372547	32372663	2.10990857171344	+	.	gene_id "ENSMUSG00000026058.12"; transcript_id "ENSMUSG00000026058.12_tx_4"; exon_id "chr1_32372547_32372663_+"; exonnum "3"; txlen "1996";
chr1	ENSEMBL_gcm37	exon	32372547	32372663	0.381579209777963	+	.	gene_id "ENSMUSG00000026058.12"; transcript_id "ENSMUSG00000026058.12_tx_40"; exon_id "chr1_32372547_32372663_+"; exonnum "3"; txlen "2058";
chr1	ENSEMBL_gcm37	exon	32372547	32372663	0.354001586613932	+	.	gene_id "ENSMUSG00000026058.12"; transcript_id "ENSMUSG00000026058.12_tx_41"; exon_id "chr1_32372547_32372663_+"; exonnum "3"; txlen "2379";
chr1	ENSEMBL_gcm37	exon	32372547	32372663	0.314241702170087	+	.	gene_id "ENSMUSG00000026058.12"; transcript_id "ENSMUSG00000026058.12_tx_42"; exon_id "chr1_32372547_32372663_+"; exonnum "3"; txlen "2202";
chr1	ENSEMBL_gcm37	exon	32372547	32372663	0.314241702170087	+	.	gene_id "ENSMUSG00000026058.12"; transcript_id "ENSMUSG00000026058.12_tx_43"; exon_id "chr1_32372547_32372663_+"; exonnum "3"; txlen "2143";
chr1	ENSEMBL_gcm37	exon	32372547	32372663	0.314241702170087	+	.	gene_id "ENSMUSG00000026058.12"; transcript_id "ENSMUSG00000026058.12_tx_44"; exon_id "chr1_32372547_32372663_+"; exonnum "3"; txlen "2290";
chr1	ENSEMBL_gcm37	exon	32372547	32372663	0.314241702170087	+	.	gene_id "ENSMUSG00000026058.12"; transcript_id "ENSMUSG00000026058.12_tx_45"; exon_id "chr1_32372547_32372663_+"; exonnum "3"; txlen "2237";
chr1	ENSEMBL_gcm37	exon	32372547	32372663	0.314241702170087	+	.	gene_id "ENSMUSG00000026058.12"; transcript_id "ENSMUSG00000026058.12_tx_46"; exon_id "chr1_32372547_32372663_+"; exonnum "3"; txlen "2320";
chr1	ENSEMBL_gcm37	exon	32372547	32372663	0.314241702170087	+	.	gene_id "ENSMUSG00000026058.12"; transcript_id "ENSMUSG00000026058.12_tx_47"; exon_id "chr1_32372547_32372663_+"; exonnum "3"; txlen "2384";
chr1	ENSEMBL_gcm37	exon	32372547	32372663	0.314241702170087	+	.	gene_id "ENSMUSG00000026058.12"; transcript_id "ENSMUSG00000026058.12_tx_48"; exon_id "chr1_32372547_32372663_+"; exonnum "3"; txlen "2467";
chr1	ENSEMBL_gcm37	exon	32372547	32372663	0.314241702170087	+	.	gene_id "ENSMUSG00000026058.12"; transcript_id "ENSMUSG00000026058.12_tx_49"; exon_id "chr1_32372547_32372663_+"; exonnum "3"; txlen "2231";
chr1	ENSEMBL_gcm37	exon	32372547	32372663	2.10990857171344	+	.	gene_id "ENSMUSG00000026058.12"; transcript_id "ENSMUSG00000026058.12_tx_5"; exon_id "chr1_32372547_32372663_+"; exonnum "3"; txlen "1937";
chr1	ENSEMBL_gcm37	exon	32372547	32372663	1.91911896682446	+	.	gene_id "ENSMUSG00000026058.12"; transcript_id "ENSMUSG00000026058.12_tx_6"; exon_id "chr1_32372547_32372663_+"; exonnum "3"; txlen "2031";
chr1	ENSEMBL_gcm37	exon	32372547	32372663	1.70208461146896	+	.	gene_id "ENSMUSG00000026058.12"; transcript_id "ENSMUSG00000026058.12_tx_7"; exon_id "chr1_32372547_32372663_+"; exonnum "3"; txlen "2150";
chr1	ENSEMBL_gcm37	exon	32372547	32372663	1.22329805487641	+	.	gene_id "ENSMUSG00000026058.12"; transcript_id "ENSMUSG00000026058.12_tx_8"; exon_id "chr1_32372547_32372663_+"; exonnum "3"; txlen "2056";
chr1	ENSEMBL_gcm37	exon	32372547	32372663	1.22329805487641	+	.	gene_id "ENSMUSG00000026058.12"; transcript_id "ENSMUSG00000026058.12_tx_9"; exon_id "chr1_32372547_32372663_+"; exonnum "3"; txlen "1997";
chr1	HAVANA	CDS	32372547	32372906	0	+	0	gene_id "ENSMUSG00000026058.12"; transcript_id "ENSMUST00000188257.7"; gene_type "protein_coding"; gene_name "Khdrbs2"; transcript_type "protein_coding"; transcript_name "Khdrbs2-204"; exon_number 3; exon_id "ENSMUSE00001332683.2"; level 2; protein_id "ENSMUSP00000140157.2"; transcript_support_level "1"; mgi_id "MGI:2159649"; tag "retained_intron_CDS"; tag "basic"; havana_gene "OTTMUSG00000048923.1"; havana_transcript "OTTMUST00000125038.1";
chr1	HAVANA	exon	32372547	32377435	0	+	.	gene_id "ENSMUSG00000026058.12"; transcript_id "ENSMUST00000188257.7"; gene_type "protein_coding"; gene_name "Khdrbs2"; transcript_type "protein_coding"; transcript_name "Khdrbs2-204"; exon_number 3; exon_id "ENSMUSE00001332683.2"; level 2; protein_id "ENSMUSP00000140157.2"; transcript_support_level "1"; mgi_id "MGI:2159649"; tag "retained_intron_CDS"; tag "basic"; havana_gene "OTTMUSG00000048923.1"; havana_transcript "OTTMUST00000125038.1";
chr1	HAVANA	stop_codon	32372907	32372909	0	+	0	gene_id "ENSMUSG00000026058.12"; transcript_id "ENSMUST00000188257.7"; gene_type "protein_coding"; gene_name "Khdrbs2"; transcript_type "protein_coding"; transcript_name "Khdrbs2-204"; exon_number 3; exon_id "ENSMUSE00001332683.2"; level 2; protein_id "ENSMUSP00000140157.2"; transcript_support_level "1"; mgi_id "MGI:2159649"; tag "retained_intron_CDS"; tag "basic"; havana_gene "OTTMUSG00000048923.1"; havana_transcript "OTTMUST00000125038.1";
chr1	HAVANA	UTR	32372907	32377435	0	+	.	gene_id "ENSMUSG00000026058.12"; transcript_id "ENSMUST00000188257.7"; gene_type "protein_coding"; gene_name "Khdrbs2"; transcript_type "protein_coding"; transcript_name "Khdrbs2-204"; exon_number 3; exon_id "ENSMUSE00001332683.2"; level 2; protein_id "ENSMUSP00000140157.2"; transcript_support_level "1"; mgi_id "MGI:2159649"; tag "retained_intron_CDS"; tag "basic"; havana_gene "OTTMUSG00000048923.1"; havana_transcript "OTTMUST00000125038.1";
chr1	sragcm37_es	exon	32394681	32394801	0.510897199106474	+	.	gene_id "ENSMUSG00000026058.12"; transcript_id "ENSMUSG00000026058.12_tx_22"; exon_id "chr1_32394681_32394801_+"; exonnum "1"; txlen "909";
chr1	HAVANA	exon	32453952	32454015	0	+	.	gene_id "ENSMUSG00000026058.12"; transcript_id "ENSMUST00000186984.2"; gene_type "protein_coding"; gene_name "Khdrbs2"; transcript_type "protein_coding_CDS_not_defined"; transcript_name "Khdrbs2-203"; exon_number 3; exon_id "ENSMUSE00001332951.2"; level 2; transcript_support_level "3"; mgi_id "MGI:2159649"; havana_gene "OTTMUSG00000048923.1"; havana_transcript "OTTMUST00000125040.1";
chr1	HAVANA	exon	32453952	32454098	0	+	.	gene_id "ENSMUSG00000026058.12"; transcript_id "ENSMUST00000027226.12"; gene_type "protein_coding"; gene_name "Khdrbs2"; transcript_type "protein_coding"; transcript_name "Khdrbs2-201"; exon_number 4; exon_id "ENSMUSE00000314971.2"; level 2; protein_id "ENSMUSP00000027226.6"; transcript_support_level "1"; mgi_id "MGI:2159649"; tag "basic"; tag "Ensembl_canonical"; tag "GENCODE_Primary"; tag "appris_principal_1"; tag "CCDS"; ccdsid "CCDS14861.1"; havana_gene "OTTMUSG00000048923.1"; havana_transcript "OTTMUST00000125036.1";
chr1	HAVANA	CDS	32453952	32454098	0	+	0	gene_id "ENSMUSG00000026058.12"; transcript_id "ENSMUST00000027226.12"; gene_type "protein_coding"; gene_name "Khdrbs2"; transcript_type "protein_coding"; transcript_name "Khdrbs2-201"; exon_number 4; exon_id "ENSMUSE00000314971.2"; level 2; protein_id "ENSMUSP00000027226.6"; transcript_support_level "1"; mgi_id "MGI:2159649"; tag "basic"; tag "Ensembl_canonical"; tag "GENCODE_Primary"; tag "appris_principal_1"; tag "CCDS"; ccdsid "CCDS14861.1"; havana_gene "OTTMUSG00000048923.1"; havana_transcript "OTTMUST00000125036.1";
chr1	ENSEMBL_gcm37	exon	32453952	32454098	1.22329805487641	+	.	gene_id "ENSMUSG00000026058.12"; transcript_id "ENSMUSG00000026058.12_tx_10"; exon_id "chr1_32453952_32454098_+"; exonnum "4"; txlen "2091";
chr1	ENSEMBL_gcm37	exon	32453952	32454098	0.712644290832296	+	.	gene_id "ENSMUSG00000026058.12"; transcript_id "ENSMUSG00000026058.12_tx_11"; exon_id "chr1_32453952_32454098_+"; exonnum "4"; txlen "2173";
chr1	ENSEMBL_gcm37	exon	32453952	32454098	0.682399616961491	+	.	gene_id "ENSMUSG00000026058.12"; transcript_id "ENSMUSG00000026058.12_tx_12"; exon_id "chr1_32453952_32454098_+"; exonnum "4"; txlen "2029";
chr1	ENSEMBL_gcm37	exon	32453952	32454098	0.673375076078758	+	.	gene_id "ENSMUSG00000026058.12"; transcript_id "ENSMUSG00000026058.12_tx_13"; exon_id "chr1_32453952_32454098_+"; exonnum "4"; txlen "2084";
chr1	ENSEMBL_gcm37	exon	32453952	32454098	0.673375076078758	+	.	gene_id "ENSMUSG00000026058.12"; transcript_id "ENSMUSG00000026058.12_tx_14"; exon_id "chr1_32453952_32454098_+"; exonnum "4"; txlen "2178";
chr1	ENSEMBL_gcm37	exon	32453952	32454098	0.673375076078758	+	.	gene_id "ENSMUSG00000026058.12"; transcript_id "ENSMUSG00000026058.12_tx_15"; exon_id "chr1_32453952_32454098_+"; exonnum "4"; txlen "2144";
chr1	ENSEMBL_gcm37	exon	32453952	32454098	0.673375076078758	+	.	gene_id "ENSMUSG00000026058.12"; transcript_id "ENSMUSG00000026058.12_tx_16"; exon_id "chr1_32453952_32454098_+"; exonnum "4"; txlen "2238";
chr1	ENSEMBL_gcm37	exon	32453952	32454098	0.673375076078758	+	.	gene_id "ENSMUSG00000026058.12"; transcript_id "ENSMUSG00000026058.12_tx_17"; exon_id "chr1_32453952_32454098_+"; exonnum "4"; txlen "2025";
chr1	ENSEMBL_gcm37	exon	32453952	32454098	0.673375076078758	+	.	gene_id "ENSMUSG00000026058.12"; transcript_id "ENSMUSG00000026058.12_tx_18"; exon_id "chr1_32453952_32454098_+"; exonnum "4"; txlen "2119";
chr1	ENSEMBL_gcm37	exon	32453952	32454098	0.673375076078758	+	.	gene_id "ENSMUSG00000026058.12"; transcript_id "ENSMUSG00000026058.12_tx_19"; exon_id "chr1_32453952_32454098_+"; exonnum "4"; txlen "2085";
chr1	ENSEMBL_gcm37	exon	32453952	32454098	3.43245259654718	+	.	gene_id "ENSMUSG00000026058.12"; transcript_id "ENSMUSG00000026058.12_tx_2"; exon_id "chr1_32453952_32454098_+"; exonnum "4"; txlen "2090";
chr1	ENSEMBL_gcm37	exon	32453952	32454098	0.673375076078758	+	.	gene_id "ENSMUSG00000026058.12"; transcript_id "ENSMUSG00000026058.12_tx_20"; exon_id "chr1_32453952_32454098_+"; exonnum "4"; txlen "2179";
chr1	ENSEMBL_gcm37	exon	32453952	32454098	0.61700307565545	+	.	gene_id "ENSMUSG00000026058.12"; transcript_id "ENSMUSG00000026058.12_tx_21"; exon_id "chr1_32453952_32454098_+"; exonnum "4"; txlen "2233";
chr1	ENSEMBL_gcm37	exon	32453952	32454098	0.510897199106474	+	.	gene_id "ENSMUSG00000026058.12"; transcript_id "ENSMUSG00000026058.12_tx_22"; exon_id "chr1_32453952_32454098_+"; exonnum "2"; txlen "909";
chr1	ENSEMBL_gcm37	exon	32453952	32454098	0.482585471189776	+	.	gene_id "ENSMUSG00000026058.12"; transcript_id "ENSMUSG00000026058.12_tx_23"; exon_id "chr1_32453952_32454098_+"; exonnum "4"; txlen "2114";
chr1	ENSEMBL_gcm37	exon	32453952	32454098	0.482585471189776	+	.	gene_id "ENSMUSG00000026058.12"; transcript_id "ENSMUSG00000026058.12_tx_24"; exon_id "chr1_32453952_32454098_+"; exonnum "4"; txlen "2261";
chr1	ENSEMBL_gcm37	exon	32453952	32454098	0.482585471189776	+	.	gene_id "ENSMUSG00000026058.12"; transcript_id "ENSMUSG00000026058.12_tx_25"; exon_id "chr1_32453952_32454098_+"; exonnum "4"; txlen "2174";
chr1	ENSEMBL_gcm37	exon	32453952	32454098	0.482585471189776	+	.	gene_id "ENSMUSG00000026058.12"; transcript_id "ENSMUSG00000026058.12_tx_26"; exon_id "chr1_32453952_32454098_+"; exonnum "4"; txlen "2321";
chr1	ENSEMBL_gcm37	exon	32453952	32454098	0.482585471189776	+	.	gene_id "ENSMUSG00000026058.12"; transcript_id "ENSMUSG00000026058.12_tx_27"; exon_id "chr1_32453952_32454098_+"; exonnum "4"; txlen "2202";
chr1	ENSEMBL_gcm37	exon	32453952	32454098	0.482585471189776	+	.	gene_id "ENSMUSG00000026058.12"; transcript_id "ENSMUSG00000026058.12_tx_28"; exon_id "chr1_32453952_32454098_+"; exonnum "4"; txlen "2262";
chr1	ENSEMBL_gcm37	exon	32453952	32454098	0.418764592210343	+	.	gene_id "ENSMUSG00000026058.12"; transcript_id "ENSMUSG00000026058.12_tx_29"; exon_id "chr1_32453952_32454098_+"; exonnum "4"; txlen "2296";
chr1	ENSEMBL_gcm37	exon	32453952	32454098	2.70154392490642	+	.	gene_id "ENSMUSG00000026058.12"; transcript_id "ENSMUSG00000026058.12_tx_3"; exon_id "chr1_32453952_32454098_+"; exonnum "4"; txlen "1946";
chr1	ENSEMBL_gcm37	exon	32453952	32454098	0.381579209777963	+	.	gene_id "ENSMUSG00000026058.12"; transcript_id "ENSMUSG00000026058.12_tx_31"; exon_id "chr1_32453952_32454098_+"; exonnum "4"; txlen "1852";
chr1	ENSEMBL_gcm37	exon	32453952	32454098	0.381579209777963	+	.	gene_id "ENSMUSG00000026058.12"; transcript_id "ENSMUSG00000026058.12_tx_32"; exon_id "chr1_32453952_32454098_+"; exonnum "4"; txlen "1793";
chr1	ENSEMBL_gcm37	exon	32453952	32454098	0.381579209777963	+	.	gene_id "ENSMUSG00000026058.12"; transcript_id "ENSMUSG00000026058.12_tx_33"; exon_id "chr1_32453952_32454098_+"; exonnum "4"; txlen "1940";
chr1	ENSEMBL_gcm37	exon	32453952	32454098	0.381579209777963	+	.	gene_id "ENSMUSG00000026058.12"; transcript_id "ENSMUSG00000026058.12_tx_34"; exon_id "chr1_32453952_32454098_+"; exonnum "4"; txlen "1887";
chr1	ENSEMBL_gcm37	exon	32453952	32454098	0.381579209777963	+	.	gene_id "ENSMUSG00000026058.12"; transcript_id "ENSMUSG00000026058.12_tx_35"; exon_id "chr1_32453952_32454098_+"; exonnum "4"; txlen "1970";
chr1	ENSEMBL_gcm37	exon	32453952	32454098	0.381579209777963	+	.	gene_id "ENSMUSG00000026058.12"; transcript_id "ENSMUSG00000026058.12_tx_36"; exon_id "chr1_32453952_32454098_+"; exonnum "4"; txlen "2034";
chr1	ENSEMBL_gcm37	exon	32453952	32454098	0.381579209777963	+	.	gene_id "ENSMUSG00000026058.12"; transcript_id "ENSMUSG00000026058.12_tx_37"; exon_id "chr1_32453952_32454098_+"; exonnum "4"; txlen "2117";
chr1	ENSEMBL_gcm37	exon	32453952	32454098	0.381579209777963	+	.	gene_id "ENSMUSG00000026058.12"; transcript_id "ENSMUSG00000026058.12_tx_38"; exon_id "chr1_32453952_32454098_+"; exonnum "4"; txlen "1881";
chr1	ENSEMBL_gcm37	exon	32453952	32454098	0.381579209777963	+	.	gene_id "ENSMUSG00000026058.12"; transcript_id "ENSMUSG00000026058.12_tx_39"; exon_id "chr1_32453952_32454098_+"; exonnum "4"; txlen "1975";
chr1	ENSEMBL_gcm37	exon	32453952	32454098	2.10990857171344	+	.	gene_id "ENSMUSG00000026058.12"; transcript_id "ENSMUSG00000026058.12_tx_4"; exon_id "chr1_32453952_32454098_+"; exonnum "4"; txlen "1996";
chr1	ENSEMBL_gcm37	exon	32453952	32454098	0.381579209777963	+	.	gene_id "ENSMUSG00000026058.12"; transcript_id "ENSMUSG00000026058.12_tx_40"; exon_id "chr1_32453952_32454098_+"; exonnum "4"; txlen "2058";
chr1	ENSEMBL_gcm37	exon	32453952	32454098	0.354001586613932	+	.	gene_id "ENSMUSG00000026058.12"; transcript_id "ENSMUSG00000026058.12_tx_41"; exon_id "chr1_32453952_32454098_+"; exonnum "4"; txlen "2379";
chr1	ENSEMBL_gcm37	exon	32453952	32454098	0.314241702170087	+	.	gene_id "ENSMUSG00000026058.12"; transcript_id "ENSMUSG00000026058.12_tx_42"; exon_id "chr1_32453952_32454098_+"; exonnum "4"; txlen "2202";
chr1	ENSEMBL_gcm37	exon	32453952	32454098	0.314241702170087	+	.	gene_id "ENSMUSG00000026058.12"; transcript_id "ENSMUSG00000026058.12_tx_43"; exon_id "chr1_32453952_32454098_+"; exonnum "4"; txlen "2143";
chr1	ENSEMBL_gcm37	exon	32453952	32454098	0.314241702170087	+	.	gene_id "ENSMUSG00000026058.12"; transcript_id "ENSMUSG00000026058.12_tx_44"; exon_id "chr1_32453952_32454098_+"; exonnum "4"; txlen "2290";
chr1	ENSEMBL_gcm37	exon	32453952	32454098	0.314241702170087	+	.	gene_id "ENSMUSG00000026058.12"; transcript_id "ENSMUSG00000026058.12_tx_45"; exon_id "chr1_32453952_32454098_+"; exonnum "4"; txlen "2237";
chr1	ENSEMBL_gcm37	exon	32453952	32454098	0.314241702170087	+	.	gene_id "ENSMUSG00000026058.12"; transcript_id "ENSMUSG00000026058.12_tx_46"; exon_id "chr1_32453952_32454098_+"; exonnum "4"; txlen "2320";
chr1	ENSEMBL_gcm37	exon	32453952	32454098	0.314241702170087	+	.	gene_id "ENSMUSG00000026058.12"; transcript_id "ENSMUSG00000026058.12_tx_47"; exon_id "chr1_32453952_32454098_+"; exonnum "4"; txlen "2384";
chr1	ENSEMBL_gcm37	exon	32453952	32454098	0.314241702170087	+	.	gene_id "ENSMUSG00000026058.12"; transcript_id "ENSMUSG00000026058.12_tx_48"; exon_id "chr1_32453952_32454098_+"; exonnum "4"; txlen "2467";
chr1	ENSEMBL_gcm37	exon	32453952	32454098	0.314241702170087	+	.	gene_id "ENSMUSG00000026058.12"; transcript_id "ENSMUSG00000026058.12_tx_49"; exon_id "chr1_32453952_32454098_+"; exonnum "4"; txlen "2231";
chr1	ENSEMBL_gcm37	exon	32453952	32454098	2.10990857171344	+	.	gene_id "ENSMUSG00000026058.12"; transcript_id "ENSMUSG00000026058.12_tx_5"; exon_id "chr1_32453952_32454098_+"; exonnum "4"; txlen "1937";
chr1	ENSEMBL_gcm37	exon	32453952	32454098	1.91911896682446	+	.	gene_id "ENSMUSG00000026058.12"; transcript_id "ENSMUSG00000026058.12_tx_6"; exon_id "chr1_32453952_32454098_+"; exonnum "4"; txlen "2031";
chr1	ENSEMBL_gcm37	exon	32453952	32454098	1.70208461146896	+	.	gene_id "ENSMUSG00000026058.12"; transcript_id "ENSMUSG00000026058.12_tx_7"; exon_id "chr1_32453952_32454098_+"; exonnum "4"; txlen "2150";
chr1	ENSEMBL_gcm37	exon	32453952	32454098	1.22329805487641	+	.	gene_id "ENSMUSG00000026058.12"; transcript_id "ENSMUSG00000026058.12_tx_8"; exon_id "chr1_32453952_32454098_+"; exonnum "4"; txlen "2056";
chr1	ENSEMBL_gcm37	exon	32453952	32454098	1.22329805487641	+	.	gene_id "ENSMUSG00000026058.12"; transcript_id "ENSMUSG00000026058.12_tx_9"; exon_id "chr1_32453952_32454098_+"; exonnum "4"; txlen "1997";
chr1	sragcm37_mid	exon	32498304	32498391	0.673375076078758	+	.	gene_id "ENSMUSG00000026058.12"; transcript_id "ENSMUSG00000026058.12_tx_13"; exon_id "chr1_32498304_32498391_+"; exonnum "5"; txlen "2084";
chr1	sragcm37_mid	exon	32498304	32498391	0.673375076078758	+	.	gene_id "ENSMUSG00000026058.12"; transcript_id "ENSMUSG00000026058.12_tx_14"; exon_id "chr1_32498304_32498391_+"; exonnum "5"; txlen "2178";
chr1	sragcm37_mid	exon	32498304	32498391	0.673375076078758	+	.	gene_id "ENSMUSG00000026058.12"; transcript_id "ENSMUSG00000026058.12_tx_15"; exon_id "chr1_32498304_32498391_+"; exonnum "5"; txlen "2144";
chr1	sragcm37_mid	exon	32498304	32498391	0.673375076078758	+	.	gene_id "ENSMUSG00000026058.12"; transcript_id "ENSMUSG00000026058.12_tx_16"; exon_id "chr1_32498304_32498391_+"; exonnum "5"; txlen "2238";
chr1	sragcm37_mid	exon	32498304	32498391	0.673375076078758	+	.	gene_id "ENSMUSG00000026058.12"; transcript_id "ENSMUSG00000026058.12_tx_17"; exon_id "chr1_32498304_32498391_+"; exonnum "5"; txlen "2025";
chr1	sragcm37_mid	exon	32498304	32498391	0.673375076078758	+	.	gene_id "ENSMUSG00000026058.12"; transcript_id "ENSMUSG00000026058.12_tx_18"; exon_id "chr1_32498304_32498391_+"; exonnum "5"; txlen "2119";
chr1	sragcm37_mid	exon	32498304	32498391	0.673375076078758	+	.	gene_id "ENSMUSG00000026058.12"; transcript_id "ENSMUSG00000026058.12_tx_19"; exon_id "chr1_32498304_32498391_+"; exonnum "5"; txlen "2085";
chr1	sragcm37_mid	exon	32498304	32498391	0.673375076078758	+	.	gene_id "ENSMUSG00000026058.12"; transcript_id "ENSMUSG00000026058.12_tx_20"; exon_id "chr1_32498304_32498391_+"; exonnum "5"; txlen "2179";
chr1	sragcm37_mid	exon	32498304	32498391	0.482585471189776	+	.	gene_id "ENSMUSG00000026058.12"; transcript_id "ENSMUSG00000026058.12_tx_24"; exon_id "chr1_32498304_32498391_+"; exonnum "5"; txlen "2261";
chr1	sragcm37_mid	exon	32498304	32498391	0.482585471189776	+	.	gene_id "ENSMUSG00000026058.12"; transcript_id "ENSMUSG00000026058.12_tx_26"; exon_id "chr1_32498304_32498391_+"; exonnum "5"; txlen "2321";
chr1	sragcm37_mid	exon	32498304	32498391	0.482585471189776	+	.	gene_id "ENSMUSG00000026058.12"; transcript_id "ENSMUSG00000026058.12_tx_27"; exon_id "chr1_32498304_32498391_+"; exonnum "5"; txlen "2202";
chr1	sragcm37_mid	exon	32498304	32498391	0.482585471189776	+	.	gene_id "ENSMUSG00000026058.12"; transcript_id "ENSMUSG00000026058.12_tx_28"; exon_id "chr1_32498304_32498391_+"; exonnum "5"; txlen "2262";
chr1	sragcm37_mid	exon	32498304	32498391	0.381579209777963	+	.	gene_id "ENSMUSG00000026058.12"; transcript_id "ENSMUSG00000026058.12_tx_33"; exon_id "chr1_32498304_32498391_+"; exonnum "5"; txlen "1940";
chr1	sragcm37_mid	exon	32498304	32498391	0.381579209777963	+	.	gene_id "ENSMUSG00000026058.12"; transcript_id "ENSMUSG00000026058.12_tx_36"; exon_id "chr1_32498304_32498391_+"; exonnum "5"; txlen "2034";
chr1	sragcm37_mid	exon	32498304	32498391	0.381579209777963	+	.	gene_id "ENSMUSG00000026058.12"; transcript_id "ENSMUSG00000026058.12_tx_37"; exon_id "chr1_32498304_32498391_+"; exonnum "5"; txlen "2117";
chr1	sragcm37_mid	exon	32498304	32498391	0.381579209777963	+	.	gene_id "ENSMUSG00000026058.12"; transcript_id "ENSMUSG00000026058.12_tx_38"; exon_id "chr1_32498304_32498391_+"; exonnum "5"; txlen "1881";
chr1	sragcm37_mid	exon	32498304	32498391	0.381579209777963	+	.	gene_id "ENSMUSG00000026058.12"; transcript_id "ENSMUSG00000026058.12_tx_39"; exon_id "chr1_32498304_32498391_+"; exonnum "5"; txlen "1975";
chr1	sragcm37_mid	exon	32498304	32498391	0.381579209777963	+	.	gene_id "ENSMUSG00000026058.12"; transcript_id "ENSMUSG00000026058.12_tx_40"; exon_id "chr1_32498304_32498391_+"; exonnum "5"; txlen "2058";
chr1	sragcm37_mid	exon	32498304	32498391	0.314241702170087	+	.	gene_id "ENSMUSG00000026058.12"; transcript_id "ENSMUSG00000026058.12_tx_44"; exon_id "chr1_32498304_32498391_+"; exonnum "5"; txlen "2290";
chr1	sragcm37_mid	exon	32498304	32498391	0.314241702170087	+	.	gene_id "ENSMUSG00000026058.12"; transcript_id "ENSMUSG00000026058.12_tx_47"; exon_id "chr1_32498304_32498391_+"; exonnum "5"; txlen "2384";
chr1	sragcm37_mid	exon	32498304	32498391	0.314241702170087	+	.	gene_id "ENSMUSG00000026058.12"; transcript_id "ENSMUSG00000026058.12_tx_48"; exon_id "chr1_32498304_32498391_+"; exonnum "5"; txlen "2467";
chr1	sragcm37_mid	exon	32498304	32498391	0.314241702170087	+	.	gene_id "ENSMUSG00000026058.12"; transcript_id "ENSMUSG00000026058.12_tx_49"; exon_id "chr1_32498304_32498391_+"; exonnum "5"; txlen "2231";
chr1	HAVANA	exon	32506841	32506968	0	+	.	gene_id "ENSMUSG00000026058.12"; transcript_id "ENSMUST00000027226.12"; gene_type "protein_coding"; gene_name "Khdrbs2"; transcript_type "protein_coding"; transcript_name "Khdrbs2-201"; exon_number 5; exon_id "ENSMUSE00000314961.2"; level 2; protein_id "ENSMUSP00000027226.6"; transcript_support_level "1"; mgi_id "MGI:2159649"; tag "basic"; tag "Ensembl_canonical"; tag "GENCODE_Primary"; tag "appris_principal_1"; tag "CCDS"; ccdsid "CCDS14861.1"; havana_gene "OTTMUSG00000048923.1"; havana_transcript "OTTMUST00000125036.1";
chr1	HAVANA	CDS	32506841	32506968	0	+	0	gene_id "ENSMUSG00000026058.12"; transcript_id "ENSMUST00000027226.12"; gene_type "protein_coding"; gene_name "Khdrbs2"; transcript_type "protein_coding"; transcript_name "Khdrbs2-201"; exon_number 5; exon_id "ENSMUSE00000314961.2"; level 2; protein_id "ENSMUSP00000027226.6"; transcript_support_level "1"; mgi_id "MGI:2159649"; tag "basic"; tag "Ensembl_canonical"; tag "GENCODE_Primary"; tag "appris_principal_1"; tag "CCDS"; ccdsid "CCDS14861.1"; havana_gene "OTTMUSG00000048923.1"; havana_transcript "OTTMUST00000125036.1";
chr1	ENSEMBL_gcm37	exon	32506841	32506968	1.22329805487641	+	.	gene_id "ENSMUSG00000026058.12"; transcript_id "ENSMUSG00000026058.12_tx_10"; exon_id "chr1_32506841_32506968_+"; exonnum "5"; txlen "2091";
chr1	ENSEMBL_gcm37	exon	32506841	32506968	0.712644290832296	+	.	gene_id "ENSMUSG00000026058.12"; transcript_id "ENSMUSG00000026058.12_tx_11"; exon_id "chr1_32506841_32506968_+"; exonnum "5"; txlen "2173";
chr1	ENSEMBL_gcm37	exon	32506841	32506968	0.682399616961491	+	.	gene_id "ENSMUSG00000026058.12"; transcript_id "ENSMUSG00000026058.12_tx_12"; exon_id "chr1_32506841_32506968_+"; exonnum "5"; txlen "2029";
chr1	ENSEMBL_gcm37	exon	32506841	32506968	0.673375076078758	+	.	gene_id "ENSMUSG00000026058.12"; transcript_id "ENSMUSG00000026058.12_tx_13"; exon_id "chr1_32506841_32506968_+"; exonnum "6"; txlen "2084";
chr1	ENSEMBL_gcm37	exon	32506841	32506968	0.673375076078758	+	.	gene_id "ENSMUSG00000026058.12"; transcript_id "ENSMUSG00000026058.12_tx_14"; exon_id "chr1_32506841_32506968_+"; exonnum "6"; txlen "2178";
chr1	ENSEMBL_gcm37	exon	32506841	32506968	0.673375076078758	+	.	gene_id "ENSMUSG00000026058.12"; transcript_id "ENSMUSG00000026058.12_tx_15"; exon_id "chr1_32506841_32506968_+"; exonnum "6"; txlen "2144";
chr1	ENSEMBL_gcm37	exon	32506841	32506968	0.673375076078758	+	.	gene_id "ENSMUSG00000026058.12"; transcript_id "ENSMUSG00000026058.12_tx_16"; exon_id "chr1_32506841_32506968_+"; exonnum "6"; txlen "2238";
chr1	ENSEMBL_gcm37	exon	32506841	32506968	0.673375076078758	+	.	gene_id "ENSMUSG00000026058.12"; transcript_id "ENSMUSG00000026058.12_tx_17"; exon_id "chr1_32506841_32506968_+"; exonnum "6"; txlen "2025";
chr1	ENSEMBL_gcm37	exon	32506841	32506968	0.673375076078758	+	.	gene_id "ENSMUSG00000026058.12"; transcript_id "ENSMUSG00000026058.12_tx_18"; exon_id "chr1_32506841_32506968_+"; exonnum "6"; txlen "2119";
chr1	ENSEMBL_gcm37	exon	32506841	32506968	0.673375076078758	+	.	gene_id "ENSMUSG00000026058.12"; transcript_id "ENSMUSG00000026058.12_tx_19"; exon_id "chr1_32506841_32506968_+"; exonnum "6"; txlen "2085";
chr1	ENSEMBL_gcm37	exon	32506841	32506968	3.43245259654718	+	.	gene_id "ENSMUSG00000026058.12"; transcript_id "ENSMUSG00000026058.12_tx_2"; exon_id "chr1_32506841_32506968_+"; exonnum "5"; txlen "2090";
chr1	ENSEMBL_gcm37	exon	32506841	32506968	0.673375076078758	+	.	gene_id "ENSMUSG00000026058.12"; transcript_id "ENSMUSG00000026058.12_tx_20"; exon_id "chr1_32506841_32506968_+"; exonnum "6"; txlen "2179";
chr1	ENSEMBL_gcm37	exon	32506841	32506968	0.61700307565545	+	.	gene_id "ENSMUSG00000026058.12"; transcript_id "ENSMUSG00000026058.12_tx_21"; exon_id "chr1_32506841_32506968_+"; exonnum "5"; txlen "2233";
chr1	ENSEMBL_gcm37	exon	32506841	32506968	0.510897199106474	+	.	gene_id "ENSMUSG00000026058.12"; transcript_id "ENSMUSG00000026058.12_tx_22"; exon_id "chr1_32506841_32506968_+"; exonnum "3"; txlen "909";
chr1	ENSEMBL_gcm37	exon	32506841	32506968	0.482585471189776	+	.	gene_id "ENSMUSG00000026058.12"; transcript_id "ENSMUSG00000026058.12_tx_23"; exon_id "chr1_32506841_32506968_+"; exonnum "5"; txlen "2114";
chr1	ENSEMBL_gcm37	exon	32506841	32506968	0.482585471189776	+	.	gene_id "ENSMUSG00000026058.12"; transcript_id "ENSMUSG00000026058.12_tx_24"; exon_id "chr1_32506841_32506968_+"; exonnum "6"; txlen "2261";
chr1	ENSEMBL_gcm37	exon	32506841	32506968	0.482585471189776	+	.	gene_id "ENSMUSG00000026058.12"; transcript_id "ENSMUSG00000026058.12_tx_25"; exon_id "chr1_32506841_32506968_+"; exonnum "5"; txlen "2174";
chr1	ENSEMBL_gcm37	exon	32506841	32506968	0.482585471189776	+	.	gene_id "ENSMUSG00000026058.12"; transcript_id "ENSMUSG00000026058.12_tx_26"; exon_id "chr1_32506841_32506968_+"; exonnum "6"; txlen "2321";
chr1	ENSEMBL_gcm37	exon	32506841	32506968	0.482585471189776	+	.	gene_id "ENSMUSG00000026058.12"; transcript_id "ENSMUSG00000026058.12_tx_27"; exon_id "chr1_32506841_32506968_+"; exonnum "6"; txlen "2202";
chr1	ENSEMBL_gcm37	exon	32506841	32506968	0.482585471189776	+	.	gene_id "ENSMUSG00000026058.12"; transcript_id "ENSMUSG00000026058.12_tx_28"; exon_id "chr1_32506841_32506968_+"; exonnum "6"; txlen "2262";
chr1	ENSEMBL_gcm37	exon	32506841	32506968	0.418764592210343	+	.	gene_id "ENSMUSG00000026058.12"; transcript_id "ENSMUSG00000026058.12_tx_29"; exon_id "chr1_32506841_32506968_+"; exonnum "5"; txlen "2296";
chr1	ENSEMBL_gcm37	exon	32506841	32506968	2.70154392490642	+	.	gene_id "ENSMUSG00000026058.12"; transcript_id "ENSMUSG00000026058.12_tx_3"; exon_id "chr1_32506841_32506968_+"; exonnum "5"; txlen "1946";
chr1	ENSEMBL_gcm37	exon	32506841	32506968	0.381579209777963	+	.	gene_id "ENSMUSG00000026058.12"; transcript_id "ENSMUSG00000026058.12_tx_31"; exon_id "chr1_32506841_32506968_+"; exonnum "5"; txlen "1852";
chr1	ENSEMBL_gcm37	exon	32506841	32506968	0.381579209777963	+	.	gene_id "ENSMUSG00000026058.12"; transcript_id "ENSMUSG00000026058.12_tx_32"; exon_id "chr1_32506841_32506968_+"; exonnum "5"; txlen "1793";
chr1	ENSEMBL_gcm37	exon	32506841	32506968	0.381579209777963	+	.	gene_id "ENSMUSG00000026058.12"; transcript_id "ENSMUSG00000026058.12_tx_33"; exon_id "chr1_32506841_32506968_+"; exonnum "6"; txlen "1940";
chr1	ENSEMBL_gcm37	exon	32506841	32506968	0.381579209777963	+	.	gene_id "ENSMUSG00000026058.12"; transcript_id "ENSMUSG00000026058.12_tx_34"; exon_id "chr1_32506841_32506968_+"; exonnum "5"; txlen "1887";
chr1	ENSEMBL_gcm37	exon	32506841	32506968	0.381579209777963	+	.	gene_id "ENSMUSG00000026058.12"; transcript_id "ENSMUSG00000026058.12_tx_35"; exon_id "chr1_32506841_32506968_+"; exonnum "5"; txlen "1970";
chr1	ENSEMBL_gcm37	exon	32506841	32506968	0.381579209777963	+	.	gene_id "ENSMUSG00000026058.12"; transcript_id "ENSMUSG00000026058.12_tx_36"; exon_id "chr1_32506841_32506968_+"; exonnum "6"; txlen "2034";
chr1	ENSEMBL_gcm37	exon	32506841	32506968	0.381579209777963	+	.	gene_id "ENSMUSG00000026058.12"; transcript_id "ENSMUSG00000026058.12_tx_37"; exon_id "chr1_32506841_32506968_+"; exonnum "6"; txlen "2117";
chr1	ENSEMBL_gcm37	exon	32506841	32506968	0.381579209777963	+	.	gene_id "ENSMUSG00000026058.12"; transcript_id "ENSMUSG00000026058.12_tx_38"; exon_id "chr1_32506841_32506968_+"; exonnum "6"; txlen "1881";
chr1	ENSEMBL_gcm37	exon	32506841	32506968	0.381579209777963	+	.	gene_id "ENSMUSG00000026058.12"; transcript_id "ENSMUSG00000026058.12_tx_39"; exon_id "chr1_32506841_32506968_+"; exonnum "6"; txlen "1975";
chr1	ENSEMBL_gcm37	exon	32506841	32506968	2.10990857171344	+	.	gene_id "ENSMUSG00000026058.12"; transcript_id "ENSMUSG00000026058.12_tx_4"; exon_id "chr1_32506841_32506968_+"; exonnum "5"; txlen "1996";
chr1	ENSEMBL_gcm37	exon	32506841	32506968	0.381579209777963	+	.	gene_id "ENSMUSG00000026058.12"; transcript_id "ENSMUSG00000026058.12_tx_40"; exon_id "chr1_32506841_32506968_+"; exonnum "6"; txlen "2058";
chr1	ENSEMBL_gcm37	exon	32506841	32506968	0.354001586613932	+	.	gene_id "ENSMUSG00000026058.12"; transcript_id "ENSMUSG00000026058.12_tx_41"; exon_id "chr1_32506841_32506968_+"; exonnum "5"; txlen "2379";
chr1	ENSEMBL_gcm37	exon	32506841	32506968	0.314241702170087	+	.	gene_id "ENSMUSG00000026058.12"; transcript_id "ENSMUSG00000026058.12_tx_42"; exon_id "chr1_32506841_32506968_+"; exonnum "5"; txlen "2202";
chr1	ENSEMBL_gcm37	exon	32506841	32506968	0.314241702170087	+	.	gene_id "ENSMUSG00000026058.12"; transcript_id "ENSMUSG00000026058.12_tx_43"; exon_id "chr1_32506841_32506968_+"; exonnum "5"; txlen "2143";
chr1	ENSEMBL_gcm37	exon	32506841	32506968	0.314241702170087	+	.	gene_id "ENSMUSG00000026058.12"; transcript_id "ENSMUSG00000026058.12_tx_44"; exon_id "chr1_32506841_32506968_+"; exonnum "6"; txlen "2290";
chr1	ENSEMBL_gcm37	exon	32506841	32506968	0.314241702170087	+	.	gene_id "ENSMUSG00000026058.12"; transcript_id "ENSMUSG00000026058.12_tx_45"; exon_id "chr1_32506841_32506968_+"; exonnum "5"; txlen "2237";
chr1	ENSEMBL_gcm37	exon	32506841	32506968	0.314241702170087	+	.	gene_id "ENSMUSG00000026058.12"; transcript_id "ENSMUSG00000026058.12_tx_46"; exon_id "chr1_32506841_32506968_+"; exonnum "5"; txlen "2320";
chr1	ENSEMBL_gcm37	exon	32506841	32506968	0.314241702170087	+	.	gene_id "ENSMUSG00000026058.12"; transcript_id "ENSMUSG00000026058.12_tx_47"; exon_id "chr1_32506841_32506968_+"; exonnum "6"; txlen "2384";
chr1	ENSEMBL_gcm37	exon	32506841	32506968	0.314241702170087	+	.	gene_id "ENSMUSG00000026058.12"; transcript_id "ENSMUSG00000026058.12_tx_48"; exon_id "chr1_32506841_32506968_+"; exonnum "6"; txlen "2467";
chr1	ENSEMBL_gcm37	exon	32506841	32506968	0.314241702170087	+	.	gene_id "ENSMUSG00000026058.12"; transcript_id "ENSMUSG00000026058.12_tx_49"; exon_id "chr1_32506841_32506968_+"; exonnum "6"; txlen "2231";
chr1	ENSEMBL_gcm37	exon	32506841	32506968	2.10990857171344	+	.	gene_id "ENSMUSG00000026058.12"; transcript_id "ENSMUSG00000026058.12_tx_5"; exon_id "chr1_32506841_32506968_+"; exonnum "5"; txlen "1937";
chr1	ENSEMBL_gcm37	exon	32506841	32506968	1.91911896682446	+	.	gene_id "ENSMUSG00000026058.12"; transcript_id "ENSMUSG00000026058.12_tx_6"; exon_id "chr1_32506841_32506968_+"; exonnum "5"; txlen "2031";
chr1	ENSEMBL_gcm37	exon	32506841	32506968	1.70208461146896	+	.	gene_id "ENSMUSG00000026058.12"; transcript_id "ENSMUSG00000026058.12_tx_7"; exon_id "chr1_32506841_32506968_+"; exonnum "5"; txlen "2150";
chr1	ENSEMBL_gcm37	exon	32506841	32506968	1.22329805487641	+	.	gene_id "ENSMUSG00000026058.12"; transcript_id "ENSMUSG00000026058.12_tx_8"; exon_id "chr1_32506841_32506968_+"; exonnum "5"; txlen "2056";
chr1	ENSEMBL_gcm37	exon	32506841	32506968	1.22329805487641	+	.	gene_id "ENSMUSG00000026058.12"; transcript_id "ENSMUSG00000026058.12_tx_9"; exon_id "chr1_32506841_32506968_+"; exonnum "5"; txlen "1997";
chr1	HAVANA	exon	32511648	32511846	0	+	.	gene_id "ENSMUSG00000026058.12"; transcript_id "ENSMUST00000027226.12"; gene_type "protein_coding"; gene_name "Khdrbs2"; transcript_type "protein_coding"; transcript_name "Khdrbs2-201"; exon_number 6; exon_id "ENSMUSE00000314953.2"; level 2; protein_id "ENSMUSP00000027226.6"; transcript_support_level "1"; mgi_id "MGI:2159649"; tag "basic"; tag "Ensembl_canonical"; tag "GENCODE_Primary"; tag "appris_principal_1"; tag "CCDS"; ccdsid "CCDS14861.1"; havana_gene "OTTMUSG00000048923.1"; havana_transcript "OTTMUST00000125036.1";
chr1	HAVANA	CDS	32511648	32511846	0	+	1	gene_id "ENSMUSG00000026058.12"; transcript_id "ENSMUST00000027226.12"; gene_type "protein_coding"; gene_name "Khdrbs2"; transcript_type "protein_coding"; transcript_name "Khdrbs2-201"; exon_number 6; exon_id "ENSMUSE00000314953.2"; level 2; protein_id "ENSMUSP00000027226.6"; transcript_support_level "1"; mgi_id "MGI:2159649"; tag "basic"; tag "Ensembl_canonical"; tag "GENCODE_Primary"; tag "appris_principal_1"; tag "CCDS"; ccdsid "CCDS14861.1"; havana_gene "OTTMUSG00000048923.1"; havana_transcript "OTTMUST00000125036.1";
chr1	ENSEMBL_gcm37	exon	32511648	32511846	1.22329805487641	+	.	gene_id "ENSMUSG00000026058.12"; transcript_id "ENSMUSG00000026058.12_tx_10"; exon_id "chr1_32511648_32511846_+"; exonnum "6"; txlen "2091";
chr1	ENSEMBL_gcm37	exon	32511648	32511846	0.712644290832296	+	.	gene_id "ENSMUSG00000026058.12"; transcript_id "ENSMUSG00000026058.12_tx_11"; exon_id "chr1_32511648_32511846_+"; exonnum "6"; txlen "2173";
chr1	ENSEMBL_gcm37	exon	32511648	32511846	0.682399616961491	+	.	gene_id "ENSMUSG00000026058.12"; transcript_id "ENSMUSG00000026058.12_tx_12"; exon_id "chr1_32511648_32511846_+"; exonnum "6"; txlen "2029";
chr1	ENSEMBL_gcm37	exon	32511648	32511846	0.673375076078758	+	.	gene_id "ENSMUSG00000026058.12"; transcript_id "ENSMUSG00000026058.12_tx_13"; exon_id "chr1_32511648_32511846_+"; exonnum "7"; txlen "2084";
chr1	ENSEMBL_gcm37	exon	32511648	32511846	0.673375076078758	+	.	gene_id "ENSMUSG00000026058.12"; transcript_id "ENSMUSG00000026058.12_tx_14"; exon_id "chr1_32511648_32511846_+"; exonnum "7"; txlen "2178";
chr1	ENSEMBL_gcm37	exon	32511648	32511846	0.673375076078758	+	.	gene_id "ENSMUSG00000026058.12"; transcript_id "ENSMUSG00000026058.12_tx_15"; exon_id "chr1_32511648_32511846_+"; exonnum "7"; txlen "2144";
chr1	ENSEMBL_gcm37	exon	32511648	32511846	0.673375076078758	+	.	gene_id "ENSMUSG00000026058.12"; transcript_id "ENSMUSG00000026058.12_tx_16"; exon_id "chr1_32511648_32511846_+"; exonnum "7"; txlen "2238";
chr1	ENSEMBL_gcm37	exon	32511648	32511846	0.673375076078758	+	.	gene_id "ENSMUSG00000026058.12"; transcript_id "ENSMUSG00000026058.12_tx_17"; exon_id "chr1_32511648_32511846_+"; exonnum "7"; txlen "2025";
chr1	ENSEMBL_gcm37	exon	32511648	32511846	0.673375076078758	+	.	gene_id "ENSMUSG00000026058.12"; transcript_id "ENSMUSG00000026058.12_tx_18"; exon_id "chr1_32511648_32511846_+"; exonnum "7"; txlen "2119";
chr1	ENSEMBL_gcm37	exon	32511648	32511846	0.673375076078758	+	.	gene_id "ENSMUSG00000026058.12"; transcript_id "ENSMUSG00000026058.12_tx_19"; exon_id "chr1_32511648_32511846_+"; exonnum "7"; txlen "2085";
chr1	ENSEMBL_gcm37	exon	32511648	32511846	3.43245259654718	+	.	gene_id "ENSMUSG00000026058.12"; transcript_id "ENSMUSG00000026058.12_tx_2"; exon_id "chr1_32511648_32511846_+"; exonnum "6"; txlen "2090";
chr1	ENSEMBL_gcm37	exon	32511648	32511846	0.673375076078758	+	.	gene_id "ENSMUSG00000026058.12"; transcript_id "ENSMUSG00000026058.12_tx_20"; exon_id "chr1_32511648_32511846_+"; exonnum "7"; txlen "2179";
chr1	ENSEMBL_gcm37	exon	32511648	32511846	0.61700307565545	+	.	gene_id "ENSMUSG00000026058.12"; transcript_id "ENSMUSG00000026058.12_tx_21"; exon_id "chr1_32511648_32511846_+"; exonnum "6"; txlen "2233";
chr1	ENSEMBL_gcm37	exon	32511648	32511846	0.510897199106474	+	.	gene_id "ENSMUSG00000026058.12"; transcript_id "ENSMUSG00000026058.12_tx_22"; exon_id "chr1_32511648_32511846_+"; exonnum "4"; txlen "909";
chr1	ENSEMBL_gcm37	exon	32511648	32511846	0.482585471189776	+	.	gene_id "ENSMUSG00000026058.12"; transcript_id "ENSMUSG00000026058.12_tx_23"; exon_id "chr1_32511648_32511846_+"; exonnum "6"; txlen "2114";
chr1	ENSEMBL_gcm37	exon	32511648	32511846	0.482585471189776	+	.	gene_id "ENSMUSG00000026058.12"; transcript_id "ENSMUSG00000026058.12_tx_24"; exon_id "chr1_32511648_32511846_+"; exonnum "7"; txlen "2261";
chr1	ENSEMBL_gcm37	exon	32511648	32511846	0.482585471189776	+	.	gene_id "ENSMUSG00000026058.12"; transcript_id "ENSMUSG00000026058.12_tx_25"; exon_id "chr1_32511648_32511846_+"; exonnum "6"; txlen "2174";
chr1	ENSEMBL_gcm37	exon	32511648	32511846	0.482585471189776	+	.	gene_id "ENSMUSG00000026058.12"; transcript_id "ENSMUSG00000026058.12_tx_26"; exon_id "chr1_32511648_32511846_+"; exonnum "7"; txlen "2321";
chr1	ENSEMBL_gcm37	exon	32511648	32511846	0.482585471189776	+	.	gene_id "ENSMUSG00000026058.12"; transcript_id "ENSMUSG00000026058.12_tx_27"; exon_id "chr1_32511648_32511846_+"; exonnum "7"; txlen "2202";
chr1	ENSEMBL_gcm37	exon	32511648	32511846	0.482585471189776	+	.	gene_id "ENSMUSG00000026058.12"; transcript_id "ENSMUSG00000026058.12_tx_28"; exon_id "chr1_32511648_32511846_+"; exonnum "7"; txlen "2262";
chr1	ENSEMBL_gcm37	exon	32511648	32511846	0.418764592210343	+	.	gene_id "ENSMUSG00000026058.12"; transcript_id "ENSMUSG00000026058.12_tx_29"; exon_id "chr1_32511648_32511846_+"; exonnum "6"; txlen "2296";
chr1	ENSEMBL_gcm37	exon	32511648	32511846	2.70154392490642	+	.	gene_id "ENSMUSG00000026058.12"; transcript_id "ENSMUSG00000026058.12_tx_3"; exon_id "chr1_32511648_32511846_+"; exonnum "6"; txlen "1946";
chr1	ENSEMBL_gcm37	exon	32511648	32511846	0.381579209777963	+	.	gene_id "ENSMUSG00000026058.12"; transcript_id "ENSMUSG00000026058.12_tx_31"; exon_id "chr1_32511648_32511846_+"; exonnum "6"; txlen "1852";
chr1	ENSEMBL_gcm37	exon	32511648	32511846	0.381579209777963	+	.	gene_id "ENSMUSG00000026058.12"; transcript_id "ENSMUSG00000026058.12_tx_32"; exon_id "chr1_32511648_32511846_+"; exonnum "6"; txlen "1793";
chr1	ENSEMBL_gcm37	exon	32511648	32511846	0.381579209777963	+	.	gene_id "ENSMUSG00000026058.12"; transcript_id "ENSMUSG00000026058.12_tx_33"; exon_id "chr1_32511648_32511846_+"; exonnum "7"; txlen "1940";
chr1	ENSEMBL_gcm37	exon	32511648	32511846	0.381579209777963	+	.	gene_id "ENSMUSG00000026058.12"; transcript_id "ENSMUSG00000026058.12_tx_34"; exon_id "chr1_32511648_32511846_+"; exonnum "6"; txlen "1887";
chr1	ENSEMBL_gcm37	exon	32511648	32511846	0.381579209777963	+	.	gene_id "ENSMUSG00000026058.12"; transcript_id "ENSMUSG00000026058.12_tx_35"; exon_id "chr1_32511648_32511846_+"; exonnum "6"; txlen "1970";
chr1	ENSEMBL_gcm37	exon	32511648	32511846	0.381579209777963	+	.	gene_id "ENSMUSG00000026058.12"; transcript_id "ENSMUSG00000026058.12_tx_36"; exon_id "chr1_32511648_32511846_+"; exonnum "7"; txlen "2034";
chr1	ENSEMBL_gcm37	exon	32511648	32511846	0.381579209777963	+	.	gene_id "ENSMUSG00000026058.12"; transcript_id "ENSMUSG00000026058.12_tx_37"; exon_id "chr1_32511648_32511846_+"; exonnum "7"; txlen "2117";
chr1	ENSEMBL_gcm37	exon	32511648	32511846	0.381579209777963	+	.	gene_id "ENSMUSG00000026058.12"; transcript_id "ENSMUSG00000026058.12_tx_38"; exon_id "chr1_32511648_32511846_+"; exonnum "7"; txlen "1881";
chr1	ENSEMBL_gcm37	exon	32511648	32511846	0.381579209777963	+	.	gene_id "ENSMUSG00000026058.12"; transcript_id "ENSMUSG00000026058.12_tx_39"; exon_id "chr1_32511648_32511846_+"; exonnum "7"; txlen "1975";
chr1	ENSEMBL_gcm37	exon	32511648	32511846	2.10990857171344	+	.	gene_id "ENSMUSG00000026058.12"; transcript_id "ENSMUSG00000026058.12_tx_4"; exon_id "chr1_32511648_32511846_+"; exonnum "6"; txlen "1996";
chr1	ENSEMBL_gcm37	exon	32511648	32511846	0.381579209777963	+	.	gene_id "ENSMUSG00000026058.12"; transcript_id "ENSMUSG00000026058.12_tx_40"; exon_id "chr1_32511648_32511846_+"; exonnum "7"; txlen "2058";
chr1	ENSEMBL_gcm37	exon	32511648	32511846	0.354001586613932	+	.	gene_id "ENSMUSG00000026058.12"; transcript_id "ENSMUSG00000026058.12_tx_41"; exon_id "chr1_32511648_32511846_+"; exonnum "6"; txlen "2379";
chr1	ENSEMBL_gcm37	exon	32511648	32511846	0.314241702170087	+	.	gene_id "ENSMUSG00000026058.12"; transcript_id "ENSMUSG00000026058.12_tx_42"; exon_id "chr1_32511648_32511846_+"; exonnum "6"; txlen "2202";
chr1	ENSEMBL_gcm37	exon	32511648	32511846	0.314241702170087	+	.	gene_id "ENSMUSG00000026058.12"; transcript_id "ENSMUSG00000026058.12_tx_43"; exon_id "chr1_32511648_32511846_+"; exonnum "6"; txlen "2143";
chr1	ENSEMBL_gcm37	exon	32511648	32511846	0.314241702170087	+	.	gene_id "ENSMUSG00000026058.12"; transcript_id "ENSMUSG00000026058.12_tx_44"; exon_id "chr1_32511648_32511846_+"; exonnum "7"; txlen "2290";
chr1	ENSEMBL_gcm37	exon	32511648	32511846	0.314241702170087	+	.	gene_id "ENSMUSG00000026058.12"; transcript_id "ENSMUSG00000026058.12_tx_45"; exon_id "chr1_32511648_32511846_+"; exonnum "6"; txlen "2237";
chr1	ENSEMBL_gcm37	exon	32511648	32511846	0.314241702170087	+	.	gene_id "ENSMUSG00000026058.12"; transcript_id "ENSMUSG00000026058.12_tx_46"; exon_id "chr1_32511648_32511846_+"; exonnum "6"; txlen "2320";
chr1	ENSEMBL_gcm37	exon	32511648	32511846	0.314241702170087	+	.	gene_id "ENSMUSG00000026058.12"; transcript_id "ENSMUSG00000026058.12_tx_47"; exon_id "chr1_32511648_32511846_+"; exonnum "7"; txlen "2384";
chr1	ENSEMBL_gcm37	exon	32511648	32511846	0.314241702170087	+	.	gene_id "ENSMUSG00000026058.12"; transcript_id "ENSMUSG00000026058.12_tx_48"; exon_id "chr1_32511648_32511846_+"; exonnum "7"; txlen "2467";
chr1	ENSEMBL_gcm37	exon	32511648	32511846	0.314241702170087	+	.	gene_id "ENSMUSG00000026058.12"; transcript_id "ENSMUSG00000026058.12_tx_49"; exon_id "chr1_32511648_32511846_+"; exonnum "7"; txlen "2231";
chr1	ENSEMBL_gcm37	exon	32511648	32511846	2.10990857171344	+	.	gene_id "ENSMUSG00000026058.12"; transcript_id "ENSMUSG00000026058.12_tx_5"; exon_id "chr1_32511648_32511846_+"; exonnum "6"; txlen "1937";
chr1	ENSEMBL_gcm37	exon	32511648	32511846	1.91911896682446	+	.	gene_id "ENSMUSG00000026058.12"; transcript_id "ENSMUSG00000026058.12_tx_6"; exon_id "chr1_32511648_32511846_+"; exonnum "6"; txlen "2031";
chr1	ENSEMBL_gcm37	exon	32511648	32511846	1.70208461146896	+	.	gene_id "ENSMUSG00000026058.12"; transcript_id "ENSMUSG00000026058.12_tx_7"; exon_id "chr1_32511648_32511846_+"; exonnum "6"; txlen "2150";
chr1	ENSEMBL_gcm37	exon	32511648	32511846	1.22329805487641	+	.	gene_id "ENSMUSG00000026058.12"; transcript_id "ENSMUSG00000026058.12_tx_8"; exon_id "chr1_32511648_32511846_+"; exonnum "6"; txlen "2056";
chr1	ENSEMBL_gcm37	exon	32511648	32511846	1.22329805487641	+	.	gene_id "ENSMUSG00000026058.12"; transcript_id "ENSMUSG00000026058.12_tx_9"; exon_id "chr1_32511648_32511846_+"; exonnum "6"; txlen "1997";
chr1	HAVANA	gene	32512838	32514646	0	+	.	gene_id "ENSMUSG00000103482.2"; gene_type "TEC"; gene_name "Gm37999"; level 2; mgi_id "MGI:5611227"; tag "overlapping_locus"; havana_gene "OTTMUSG00000048926.1";
chr1	HAVANA	transcript	32512838	32514646	0	+	.	gene_id "ENSMUSG00000103482.2"; transcript_id "ENSMUST00000195178.2"; gene_type "TEC"; gene_name "Gm37999"; transcript_type "TEC"; transcript_name "Gm37999-201"; level 2; transcript_support_level "NA"; mgi_id "MGI:5611227"; tag "basic"; tag "Ensembl_canonical"; tag "GENCODE_Primary"; havana_gene "OTTMUSG00000048926.1"; havana_transcript "OTTMUST00000125043.1";
chr1	HAVANA	exon	32512838	32514646	0	+	.	gene_id "ENSMUSG00000103482.2"; transcript_id "ENSMUST00000195178.2"; gene_type "TEC"; gene_name "Gm37999"; transcript_type "TEC"; transcript_name "Gm37999-201"; exon_number 1; exon_id "ENSMUSE00001343665.2"; level 2; transcript_support_level "NA"; mgi_id "MGI:5611227"; tag "basic"; tag "Ensembl_canonical"; tag "GENCODE_Primary"; havana_gene "OTTMUSG00000048926.1"; havana_transcript "OTTMUST00000125043.1";
chr1	HAVANA	gene	32524396	32526023	0	+	.	gene_id "ENSMUSG00000104498.2"; gene_type "TEC"; gene_name "Gm37110"; level 2; mgi_id "MGI:5610338"; tag "overlapping_locus"; havana_gene "OTTMUSG00000048927.1";
chr1	HAVANA	transcript	32524396	32526023	0	+	.	gene_id "ENSMUSG00000104498.2"; transcript_id "ENSMUST00000192993.2"; gene_type "TEC"; gene_name "Gm37110"; transcript_type "TEC"; transcript_name "Gm37110-201"; level 2; transcript_support_level "NA"; mgi_id "MGI:5610338"; tag "basic"; tag "Ensembl_canonical"; tag "GENCODE_Primary"; havana_gene "OTTMUSG00000048927.1"; havana_transcript "OTTMUST00000125044.1";
chr1	HAVANA	exon	32524396	32526023	0	+	.	gene_id "ENSMUSG00000104498.2"; transcript_id "ENSMUST00000192993.2"; gene_type "TEC"; gene_name "Gm37110"; transcript_type "TEC"; transcript_name "Gm37110-201"; exon_number 1; exon_id "ENSMUSE00001345284.2"; level 2; transcript_support_level "NA"; mgi_id "MGI:5610338"; tag "basic"; tag "Ensembl_canonical"; tag "GENCODE_Primary"; havana_gene "OTTMUSG00000048927.1"; havana_transcript "OTTMUST00000125044.1";
chr1	HAVANA	gene	32535525	32537069	0	+	.	gene_id "ENSMUSG00000104313.2"; gene_type "TEC"; gene_name "Gm37911"; level 2; mgi_id "MGI:5611139"; tag "overlapping_locus"; havana_gene "OTTMUSG00000049758.1";
chr1	HAVANA	transcript	32535525	32537069	0	+	.	gene_id "ENSMUSG00000104313.2"; transcript_id "ENSMUST00000193099.2"; gene_type "TEC"; gene_name "Gm37911"; transcript_type "TEC"; transcript_name "Gm37911-201"; level 2; transcript_support_level "NA"; mgi_id "MGI:5611139"; tag "basic"; tag "Ensembl_canonical"; tag "GENCODE_Primary"; havana_gene "OTTMUSG00000049758.1"; havana_transcript "OTTMUST00000126729.1";
chr1	HAVANA	exon	32535525	32537069	0	+	.	gene_id "ENSMUSG00000104313.2"; transcript_id "ENSMUST00000193099.2"; gene_type "TEC"; gene_name "Gm37911"; transcript_type "TEC"; transcript_name "Gm37911-201"; exon_number 1; exon_id "ENSMUSE00001340606.2"; level 2; transcript_support_level "NA"; mgi_id "MGI:5611139"; tag "basic"; tag "Ensembl_canonical"; tag "GENCODE_Primary"; havana_gene "OTTMUSG00000049758.1"; havana_transcript "OTTMUST00000126729.1";
chr1	HAVANA	gene	32578109	32581521	0	+	.	gene_id "ENSMUSG00000102321.2"; gene_type "TEC"; gene_name "Gm37792"; level 2; mgi_id "MGI:5611020"; tag "overlapping_locus"; havana_gene "OTTMUSG00000050240.1";
chr1	HAVANA	transcript	32578109	32581521	0	+	.	gene_id "ENSMUSG00000102321.2"; transcript_id "ENSMUST00000195761.2"; gene_type "TEC"; gene_name "Gm37792"; transcript_type "TEC"; transcript_name "Gm37792-201"; level 2; transcript_support_level "NA"; mgi_id "MGI:5611020"; tag "basic"; tag "Ensembl_canonical"; tag "GENCODE_Primary"; havana_gene "OTTMUSG00000050240.1"; havana_transcript "OTTMUST00000127626.1";
chr1	HAVANA	exon	32578109	32581521	0	+	.	gene_id "ENSMUSG00000102321.2"; transcript_id "ENSMUST00000195761.2"; gene_type "TEC"; gene_name "Gm37792"; transcript_type "TEC"; transcript_name "Gm37792-201"; exon_number 1; exon_id "ENSMUSE00001339568.2"; level 2; transcript_support_level "NA"; mgi_id "MGI:5611020"; tag "basic"; tag "Ensembl_canonical"; tag "GENCODE_Primary"; havana_gene "OTTMUSG00000050240.1"; havana_transcript "OTTMUST00000127626.1";
chr1	HAVANA	exon	32658252	32658334	0	+	.	gene_id "ENSMUSG00000026058.12"; transcript_id "ENSMUST00000027226.12"; gene_type "protein_coding"; gene_name "Khdrbs2"; transcript_type "protein_coding"; transcript_name "Khdrbs2-201"; exon_number 7; exon_id "ENSMUSE00000155444.2"; level 2; protein_id "ENSMUSP00000027226.6"; transcript_support_level "1"; mgi_id "MGI:2159649"; tag "basic"; tag "Ensembl_canonical"; tag "GENCODE_Primary"; tag "appris_principal_1"; tag "CCDS"; ccdsid "CCDS14861.1"; havana_gene "OTTMUSG00000048923.1"; havana_transcript "OTTMUST00000125036.1";
chr1	HAVANA	CDS	32658252	32658334	0	+	0	gene_id "ENSMUSG00000026058.12"; transcript_id "ENSMUST00000027226.12"; gene_type "protein_coding"; gene_name "Khdrbs2"; transcript_type "protein_coding"; transcript_name "Khdrbs2-201"; exon_number 7; exon_id "ENSMUSE00000155444.2"; level 2; protein_id "ENSMUSP00000027226.6"; transcript_support_level "1"; mgi_id "MGI:2159649"; tag "basic"; tag "Ensembl_canonical"; tag "GENCODE_Primary"; tag "appris_principal_1"; tag "CCDS"; ccdsid "CCDS14861.1"; havana_gene "OTTMUSG00000048923.1"; havana_transcript "OTTMUST00000125036.1";
chr1	ENSEMBL_gcm37	exon	32658252	32658334	1.22329805487641	+	.	gene_id "ENSMUSG00000026058.12"; transcript_id "ENSMUSG00000026058.12_tx_10"; exon_id "chr1_32658252_32658334_+"; exonnum "7"; txlen "2091";
chr1	ENSEMBL_gcm37	exon	32658252	32658334	0.712644290832296	+	.	gene_id "ENSMUSG00000026058.12"; transcript_id "ENSMUSG00000026058.12_tx_11"; exon_id "chr1_32658252_32658334_+"; exonnum "7"; txlen "2173";
chr1	ENSEMBL_gcm37	exon	32658252	32658334	0.682399616961491	+	.	gene_id "ENSMUSG00000026058.12"; transcript_id "ENSMUSG00000026058.12_tx_12"; exon_id "chr1_32658252_32658334_+"; exonnum "7"; txlen "2029";
chr1	ENSEMBL_gcm37	exon	32658252	32658334	0.673375076078758	+	.	gene_id "ENSMUSG00000026058.12"; transcript_id "ENSMUSG00000026058.12_tx_13"; exon_id "chr1_32658252_32658334_+"; exonnum "8"; txlen "2084";
chr1	ENSEMBL_gcm37	exon	32658252	32658334	0.673375076078758	+	.	gene_id "ENSMUSG00000026058.12"; transcript_id "ENSMUSG00000026058.12_tx_14"; exon_id "chr1_32658252_32658334_+"; exonnum "8"; txlen "2178";
chr1	ENSEMBL_gcm37	exon	32658252	32658334	0.673375076078758	+	.	gene_id "ENSMUSG00000026058.12"; transcript_id "ENSMUSG00000026058.12_tx_15"; exon_id "chr1_32658252_32658334_+"; exonnum "8"; txlen "2144";
chr1	ENSEMBL_gcm37	exon	32658252	32658334	0.673375076078758	+	.	gene_id "ENSMUSG00000026058.12"; transcript_id "ENSMUSG00000026058.12_tx_16"; exon_id "chr1_32658252_32658334_+"; exonnum "8"; txlen "2238";
chr1	ENSEMBL_gcm37	exon	32658252	32658334	0.673375076078758	+	.	gene_id "ENSMUSG00000026058.12"; transcript_id "ENSMUSG00000026058.12_tx_17"; exon_id "chr1_32658252_32658334_+"; exonnum "8"; txlen "2025";
chr1	ENSEMBL_gcm37	exon	32658252	32658334	0.673375076078758	+	.	gene_id "ENSMUSG00000026058.12"; transcript_id "ENSMUSG00000026058.12_tx_18"; exon_id "chr1_32658252_32658334_+"; exonnum "8"; txlen "2119";
chr1	ENSEMBL_gcm37	exon	32658252	32658334	0.673375076078758	+	.	gene_id "ENSMUSG00000026058.12"; transcript_id "ENSMUSG00000026058.12_tx_19"; exon_id "chr1_32658252_32658334_+"; exonnum "8"; txlen "2085";
chr1	ENSEMBL_gcm37	exon	32658252	32658334	3.43245259654718	+	.	gene_id "ENSMUSG00000026058.12"; transcript_id "ENSMUSG00000026058.12_tx_2"; exon_id "chr1_32658252_32658334_+"; exonnum "7"; txlen "2090";
chr1	ENSEMBL_gcm37	exon	32658252	32658334	0.673375076078758	+	.	gene_id "ENSMUSG00000026058.12"; transcript_id "ENSMUSG00000026058.12_tx_20"; exon_id "chr1_32658252_32658334_+"; exonnum "8"; txlen "2179";
chr1	ENSEMBL_gcm37	exon	32658252	32658334	0.61700307565545	+	.	gene_id "ENSMUSG00000026058.12"; transcript_id "ENSMUSG00000026058.12_tx_21"; exon_id "chr1_32658252_32658334_+"; exonnum "7"; txlen "2233";
chr1	ENSEMBL_gcm37	exon	32658252	32658334	0.510897199106474	+	.	gene_id "ENSMUSG00000026058.12"; transcript_id "ENSMUSG00000026058.12_tx_22"; exon_id "chr1_32658252_32658334_+"; exonnum "5"; txlen "909";
chr1	ENSEMBL_gcm37	exon	32658252	32658334	0.482585471189776	+	.	gene_id "ENSMUSG00000026058.12"; transcript_id "ENSMUSG00000026058.12_tx_23"; exon_id "chr1_32658252_32658334_+"; exonnum "7"; txlen "2114";
chr1	ENSEMBL_gcm37	exon	32658252	32658334	0.482585471189776	+	.	gene_id "ENSMUSG00000026058.12"; transcript_id "ENSMUSG00000026058.12_tx_24"; exon_id "chr1_32658252_32658334_+"; exonnum "8"; txlen "2261";
chr1	ENSEMBL_gcm37	exon	32658252	32658334	0.482585471189776	+	.	gene_id "ENSMUSG00000026058.12"; transcript_id "ENSMUSG00000026058.12_tx_25"; exon_id "chr1_32658252_32658334_+"; exonnum "7"; txlen "2174";
chr1	ENSEMBL_gcm37	exon	32658252	32658334	0.482585471189776	+	.	gene_id "ENSMUSG00000026058.12"; transcript_id "ENSMUSG00000026058.12_tx_26"; exon_id "chr1_32658252_32658334_+"; exonnum "8"; txlen "2321";
chr1	ENSEMBL_gcm37	exon	32658252	32658334	0.482585471189776	+	.	gene_id "ENSMUSG00000026058.12"; transcript_id "ENSMUSG00000026058.12_tx_27"; exon_id "chr1_32658252_32658334_+"; exonnum "8"; txlen "2202";
chr1	ENSEMBL_gcm37	exon	32658252	32658334	0.482585471189776	+	.	gene_id "ENSMUSG00000026058.12"; transcript_id "ENSMUSG00000026058.12_tx_28"; exon_id "chr1_32658252_32658334_+"; exonnum "8"; txlen "2262";
chr1	ENSEMBL_gcm37	exon	32658252	32658334	0.418764592210343	+	.	gene_id "ENSMUSG00000026058.12"; transcript_id "ENSMUSG00000026058.12_tx_29"; exon_id "chr1_32658252_32658334_+"; exonnum "7"; txlen "2296";
chr1	ENSEMBL_gcm37	exon	32658252	32658334	2.70154392490642	+	.	gene_id "ENSMUSG00000026058.12"; transcript_id "ENSMUSG00000026058.12_tx_3"; exon_id "chr1_32658252_32658334_+"; exonnum "7"; txlen "1946";
chr1	ENSEMBL_gcm37	exon	32658252	32658334	0.381579209777963	+	.	gene_id "ENSMUSG00000026058.12"; transcript_id "ENSMUSG00000026058.12_tx_31"; exon_id "chr1_32658252_32658334_+"; exonnum "7"; txlen "1852";
chr1	ENSEMBL_gcm37	exon	32658252	32658334	0.381579209777963	+	.	gene_id "ENSMUSG00000026058.12"; transcript_id "ENSMUSG00000026058.12_tx_32"; exon_id "chr1_32658252_32658334_+"; exonnum "7"; txlen "1793";
chr1	ENSEMBL_gcm37	exon	32658252	32658334	0.381579209777963	+	.	gene_id "ENSMUSG00000026058.12"; transcript_id "ENSMUSG00000026058.12_tx_33"; exon_id "chr1_32658252_32658334_+"; exonnum "8"; txlen "1940";
chr1	ENSEMBL_gcm37	exon	32658252	32658334	0.381579209777963	+	.	gene_id "ENSMUSG00000026058.12"; transcript_id "ENSMUSG00000026058.12_tx_34"; exon_id "chr1_32658252_32658334_+"; exonnum "7"; txlen "1887";
chr1	ENSEMBL_gcm37	exon	32658252	32658334	0.381579209777963	+	.	gene_id "ENSMUSG00000026058.12"; transcript_id "ENSMUSG00000026058.12_tx_35"; exon_id "chr1_32658252_32658334_+"; exonnum "7"; txlen "1970";
chr1	ENSEMBL_gcm37	exon	32658252	32658334	0.381579209777963	+	.	gene_id "ENSMUSG00000026058.12"; transcript_id "ENSMUSG00000026058.12_tx_36"; exon_id "chr1_32658252_32658334_+"; exonnum "8"; txlen "2034";
chr1	ENSEMBL_gcm37	exon	32658252	32658334	0.381579209777963	+	.	gene_id "ENSMUSG00000026058.12"; transcript_id "ENSMUSG00000026058.12_tx_37"; exon_id "chr1_32658252_32658334_+"; exonnum "8"; txlen "2117";
chr1	ENSEMBL_gcm37	exon	32658252	32658334	0.381579209777963	+	.	gene_id "ENSMUSG00000026058.12"; transcript_id "ENSMUSG00000026058.12_tx_38"; exon_id "chr1_32658252_32658334_+"; exonnum "8"; txlen "1881";
chr1	ENSEMBL_gcm37	exon	32658252	32658334	0.381579209777963	+	.	gene_id "ENSMUSG00000026058.12"; transcript_id "ENSMUSG00000026058.12_tx_39"; exon_id "chr1_32658252_32658334_+"; exonnum "8"; txlen "1975";
chr1	ENSEMBL_gcm37	exon	32658252	32658334	2.10990857171344	+	.	gene_id "ENSMUSG00000026058.12"; transcript_id "ENSMUSG00000026058.12_tx_4"; exon_id "chr1_32658252_32658334_+"; exonnum "7"; txlen "1996";
chr1	ENSEMBL_gcm37	exon	32658252	32658334	0.381579209777963	+	.	gene_id "ENSMUSG00000026058.12"; transcript_id "ENSMUSG00000026058.12_tx_40"; exon_id "chr1_32658252_32658334_+"; exonnum "8"; txlen "2058";
chr1	ENSEMBL_gcm37	exon	32658252	32658334	0.354001586613932	+	.	gene_id "ENSMUSG00000026058.12"; transcript_id "ENSMUSG00000026058.12_tx_41"; exon_id "chr1_32658252_32658334_+"; exonnum "7"; txlen "2379";
chr1	ENSEMBL_gcm37	exon	32658252	32658334	0.314241702170087	+	.	gene_id "ENSMUSG00000026058.12"; transcript_id "ENSMUSG00000026058.12_tx_42"; exon_id "chr1_32658252_32658334_+"; exonnum "7"; txlen "2202";
chr1	ENSEMBL_gcm37	exon	32658252	32658334	0.314241702170087	+	.	gene_id "ENSMUSG00000026058.12"; transcript_id "ENSMUSG00000026058.12_tx_43"; exon_id "chr1_32658252_32658334_+"; exonnum "7"; txlen "2143";
chr1	ENSEMBL_gcm37	exon	32658252	32658334	0.314241702170087	+	.	gene_id "ENSMUSG00000026058.12"; transcript_id "ENSMUSG00000026058.12_tx_44"; exon_id "chr1_32658252_32658334_+"; exonnum "8"; txlen "2290";
chr1	ENSEMBL_gcm37	exon	32658252	32658334	0.314241702170087	+	.	gene_id "ENSMUSG00000026058.12"; transcript_id "ENSMUSG00000026058.12_tx_45"; exon_id "chr1_32658252_32658334_+"; exonnum "7"; txlen "2237";
chr1	ENSEMBL_gcm37	exon	32658252	32658334	0.314241702170087	+	.	gene_id "ENSMUSG00000026058.12"; transcript_id "ENSMUSG00000026058.12_tx_46"; exon_id "chr1_32658252_32658334_+"; exonnum "7"; txlen "2320";
chr1	ENSEMBL_gcm37	exon	32658252	32658334	0.314241702170087	+	.	gene_id "ENSMUSG00000026058.12"; transcript_id "ENSMUSG00000026058.12_tx_47"; exon_id "chr1_32658252_32658334_+"; exonnum "8"; txlen "2384";
chr1	ENSEMBL_gcm37	exon	32658252	32658334	0.314241702170087	+	.	gene_id "ENSMUSG00000026058.12"; transcript_id "ENSMUSG00000026058.12_tx_48"; exon_id "chr1_32658252_32658334_+"; exonnum "8"; txlen "2467";
chr1	ENSEMBL_gcm37	exon	32658252	32658334	0.314241702170087	+	.	gene_id "ENSMUSG00000026058.12"; transcript_id "ENSMUSG00000026058.12_tx_49"; exon_id "chr1_32658252_32658334_+"; exonnum "8"; txlen "2231";
chr1	ENSEMBL_gcm37	exon	32658252	32658334	2.10990857171344	+	.	gene_id "ENSMUSG00000026058.12"; transcript_id "ENSMUSG00000026058.12_tx_5"; exon_id "chr1_32658252_32658334_+"; exonnum "7"; txlen "1937";
chr1	ENSEMBL_gcm37	exon	32658252	32658334	1.91911896682446	+	.	gene_id "ENSMUSG00000026058.12"; transcript_id "ENSMUSG00000026058.12_tx_6"; exon_id "chr1_32658252_32658334_+"; exonnum "7"; txlen "2031";
chr1	ENSEMBL_gcm37	exon	32658252	32658334	1.70208461146896	+	.	gene_id "ENSMUSG00000026058.12"; transcript_id "ENSMUSG00000026058.12_tx_7"; exon_id "chr1_32658252_32658334_+"; exonnum "7"; txlen "2150";
chr1	ENSEMBL_gcm37	exon	32658252	32658334	1.22329805487641	+	.	gene_id "ENSMUSG00000026058.12"; transcript_id "ENSMUSG00000026058.12_tx_8"; exon_id "chr1_32658252_32658334_+"; exonnum "7"; txlen "2056";
chr1	ENSEMBL_gcm37	exon	32658252	32658334	1.22329805487641	+	.	gene_id "ENSMUSG00000026058.12"; transcript_id "ENSMUSG00000026058.12_tx_9"; exon_id "chr1_32658252_32658334_+"; exonnum "7"; txlen "1997";
chr1	HAVANA	exon	32683174	32683232	0	+	.	gene_id "ENSMUSG00000026058.12"; transcript_id "ENSMUST00000027226.12"; gene_type "protein_coding"; gene_name "Khdrbs2"; transcript_type "protein_coding"; transcript_name "Khdrbs2-201"; exon_number 8; exon_id "ENSMUSE00000155443.4"; level 2; protein_id "ENSMUSP00000027226.6"; transcript_support_level "1"; mgi_id "MGI:2159649"; tag "basic"; tag "Ensembl_canonical"; tag "GENCODE_Primary"; tag "appris_principal_1"; tag "CCDS"; ccdsid "CCDS14861.1"; havana_gene "OTTMUSG00000048923.1"; havana_transcript "OTTMUST00000125036.1";
chr1	HAVANA	CDS	32683174	32683232	0	+	1	gene_id "ENSMUSG00000026058.12"; transcript_id "ENSMUST00000027226.12"; gene_type "protein_coding"; gene_name "Khdrbs2"; transcript_type "protein_coding"; transcript_name "Khdrbs2-201"; exon_number 8; exon_id "ENSMUSE00000155443.4"; level 2; protein_id "ENSMUSP00000027226.6"; transcript_support_level "1"; mgi_id "MGI:2159649"; tag "basic"; tag "Ensembl_canonical"; tag "GENCODE_Primary"; tag "appris_principal_1"; tag "CCDS"; ccdsid "CCDS14861.1"; havana_gene "OTTMUSG00000048923.1"; havana_transcript "OTTMUST00000125036.1";
chr1	ENSEMBL_gcm37	exon	32683174	32683232	0.712644290832296	+	.	gene_id "ENSMUSG00000026058.12"; transcript_id "ENSMUSG00000026058.12_tx_11"; exon_id "chr1_32683174_32683232_+"; exonnum "8"; txlen "2173";
chr1	ENSEMBL_gcm37	exon	32683174	32683232	0.682399616961491	+	.	gene_id "ENSMUSG00000026058.12"; transcript_id "ENSMUSG00000026058.12_tx_12"; exon_id "chr1_32683174_32683232_+"; exonnum "8"; txlen "2029";
chr1	ENSEMBL_gcm37	exon	32683174	32683232	0.673375076078758	+	.	gene_id "ENSMUSG00000026058.12"; transcript_id "ENSMUSG00000026058.12_tx_13"; exon_id "chr1_32683174_32683232_+"; exonnum "9"; txlen "2084";
chr1	ENSEMBL_gcm37	exon	32683174	32683232	0.673375076078758	+	.	gene_id "ENSMUSG00000026058.12"; transcript_id "ENSMUSG00000026058.12_tx_14"; exon_id "chr1_32683174_32683232_+"; exonnum "9"; txlen "2178";
chr1	ENSEMBL_gcm37	exon	32683174	32683232	0.673375076078758	+	.	gene_id "ENSMUSG00000026058.12"; transcript_id "ENSMUSG00000026058.12_tx_15"; exon_id "chr1_32683174_32683232_+"; exonnum "9"; txlen "2144";
chr1	ENSEMBL_gcm37	exon	32683174	32683232	0.673375076078758	+	.	gene_id "ENSMUSG00000026058.12"; transcript_id "ENSMUSG00000026058.12_tx_16"; exon_id "chr1_32683174_32683232_+"; exonnum "9"; txlen "2238";
chr1	ENSEMBL_gcm37	exon	32683174	32683232	3.43245259654718	+	.	gene_id "ENSMUSG00000026058.12"; transcript_id "ENSMUSG00000026058.12_tx_2"; exon_id "chr1_32683174_32683232_+"; exonnum "8"; txlen "2090";
chr1	ENSEMBL_gcm37	exon	32683174	32683232	0.61700307565545	+	.	gene_id "ENSMUSG00000026058.12"; transcript_id "ENSMUSG00000026058.12_tx_21"; exon_id "chr1_32683174_32683232_+"; exonnum "8"; txlen "2233";
chr1	ENSEMBL_gcm37	exon	32683174	32683232	0.510897199106474	+	.	gene_id "ENSMUSG00000026058.12"; transcript_id "ENSMUSG00000026058.12_tx_22"; exon_id "chr1_32683174_32683232_+"; exonnum "6"; txlen "909";
chr1	ENSEMBL_gcm37	exon	32683174	32683232	0.482585471189776	+	.	gene_id "ENSMUSG00000026058.12"; transcript_id "ENSMUSG00000026058.12_tx_24"; exon_id "chr1_32683174_32683232_+"; exonnum "9"; txlen "2261";
chr1	ENSEMBL_gcm37	exon	32683174	32683232	0.482585471189776	+	.	gene_id "ENSMUSG00000026058.12"; transcript_id "ENSMUSG00000026058.12_tx_26"; exon_id "chr1_32683174_32683232_+"; exonnum "9"; txlen "2321";
chr1	ENSEMBL_gcm37	exon	32683174	32683232	0.418764592210343	+	.	gene_id "ENSMUSG00000026058.12"; transcript_id "ENSMUSG00000026058.12_tx_29"; exon_id "chr1_32683174_32683232_+"; exonnum "8"; txlen "2296";
chr1	ENSEMBL_gcm37	exon	32683174	32683232	2.70154392490642	+	.	gene_id "ENSMUSG00000026058.12"; transcript_id "ENSMUSG00000026058.12_tx_3"; exon_id "chr1_32683174_32683232_+"; exonnum "8"; txlen "1946";
chr1	ENSEMBL_gcm37	exon	32683174	32683232	0.381579209777963	+	.	gene_id "ENSMUSG00000026058.12"; transcript_id "ENSMUSG00000026058.12_tx_31"; exon_id "chr1_32683174_32683232_+"; exonnum "8"; txlen "1852";
chr1	ENSEMBL_gcm37	exon	32683174	32683232	0.381579209777963	+	.	gene_id "ENSMUSG00000026058.12"; transcript_id "ENSMUSG00000026058.12_tx_33"; exon_id "chr1_32683174_32683232_+"; exonnum "9"; txlen "1940";
chr1	ENSEMBL_gcm37	exon	32683174	32683232	0.381579209777963	+	.	gene_id "ENSMUSG00000026058.12"; transcript_id "ENSMUSG00000026058.12_tx_36"; exon_id "chr1_32683174_32683232_+"; exonnum "9"; txlen "2034";
chr1	ENSEMBL_gcm37	exon	32683174	32683232	0.381579209777963	+	.	gene_id "ENSMUSG00000026058.12"; transcript_id "ENSMUSG00000026058.12_tx_37"; exon_id "chr1_32683174_32683232_+"; exonnum "9"; txlen "2117";
chr1	ENSEMBL_gcm37	exon	32683174	32683232	2.10990857171344	+	.	gene_id "ENSMUSG00000026058.12"; transcript_id "ENSMUSG00000026058.12_tx_4"; exon_id "chr1_32683174_32683232_+"; exonnum "8"; txlen "1996";
chr1	ENSEMBL_gcm37	exon	32683174	32683232	0.354001586613932	+	.	gene_id "ENSMUSG00000026058.12"; transcript_id "ENSMUSG00000026058.12_tx_41"; exon_id "chr1_32683174_32683232_+"; exonnum "8"; txlen "2379";
chr1	ENSEMBL_gcm37	exon	32683174	32683232	0.314241702170087	+	.	gene_id "ENSMUSG00000026058.12"; transcript_id "ENSMUSG00000026058.12_tx_42"; exon_id "chr1_32683174_32683232_+"; exonnum "8"; txlen "2202";
chr1	ENSEMBL_gcm37	exon	32683174	32683232	0.314241702170087	+	.	gene_id "ENSMUSG00000026058.12"; transcript_id "ENSMUSG00000026058.12_tx_44"; exon_id "chr1_32683174_32683232_+"; exonnum "9"; txlen "2290";
chr1	ENSEMBL_gcm37	exon	32683174	32683232	0.314241702170087	+	.	gene_id "ENSMUSG00000026058.12"; transcript_id "ENSMUSG00000026058.12_tx_47"; exon_id "chr1_32683174_32683232_+"; exonnum "9"; txlen "2384";
chr1	ENSEMBL_gcm37	exon	32683174	32683232	0.314241702170087	+	.	gene_id "ENSMUSG00000026058.12"; transcript_id "ENSMUSG00000026058.12_tx_48"; exon_id "chr1_32683174_32683232_+"; exonnum "9"; txlen "2467";
chr1	ENSEMBL_gcm37	exon	32683174	32683232	1.70208461146896	+	.	gene_id "ENSMUSG00000026058.12"; transcript_id "ENSMUSG00000026058.12_tx_7"; exon_id "chr1_32683174_32683232_+"; exonnum "8"; txlen "2150";
chr1	ENSEMBL_gcm37	exon	32683174	32683232	1.22329805487641	+	.	gene_id "ENSMUSG00000026058.12"; transcript_id "ENSMUSG00000026058.12_tx_8"; exon_id "chr1_32683174_32683232_+"; exonnum "8"; txlen "2056";
chr1	HAVANA	CDS	32696525	32696619	0	+	2	gene_id "ENSMUSG00000026058.12"; transcript_id "ENSMUST00000027226.12"; gene_type "protein_coding"; gene_name "Khdrbs2"; transcript_type "protein_coding"; transcript_name "Khdrbs2-201"; exon_number 9; exon_id "ENSMUSE00000339461.8"; level 2; protein_id "ENSMUSP00000027226.6"; transcript_support_level "1"; mgi_id "MGI:2159649"; tag "basic"; tag "Ensembl_canonical"; tag "GENCODE_Primary"; tag "appris_principal_1"; tag "CCDS"; ccdsid "CCDS14861.1"; havana_gene "OTTMUSG00000048923.1"; havana_transcript "OTTMUST00000125036.1";
chr1	sragcm37_mid	exon	32696525	32696696	1.22329805487641	+	.	gene_id "ENSMUSG00000026058.12"; transcript_id "ENSMUSG00000026058.12_tx_10"; exon_id "chr1_32696525_32696696_+"; exonnum "8"; txlen "2091";
chr1	sragcm37_mid	exon	32696525	32696696	0.712644290832296	+	.	gene_id "ENSMUSG00000026058.12"; transcript_id "ENSMUSG00000026058.12_tx_11"; exon_id "chr1_32696525_32696696_+"; exonnum "9"; txlen "2173";
chr1	sragcm37_mid	exon	32696525	32696696	0.682399616961491	+	.	gene_id "ENSMUSG00000026058.12"; transcript_id "ENSMUSG00000026058.12_tx_12"; exon_id "chr1_32696525_32696696_+"; exonnum "9"; txlen "2029";
chr1	sragcm37_mid	exon	32696525	32696696	0.673375076078758	+	.	gene_id "ENSMUSG00000026058.12"; transcript_id "ENSMUSG00000026058.12_tx_13"; exon_id "chr1_32696525_32696696_+"; exonnum "10"; txlen "2084";
chr1	sragcm37_mid	exon	32696525	32696696	0.673375076078758	+	.	gene_id "ENSMUSG00000026058.12"; transcript_id "ENSMUSG00000026058.12_tx_14"; exon_id "chr1_32696525_32696696_+"; exonnum "10"; txlen "2178";
chr1	sragcm37_mid	exon	32696525	32696696	0.673375076078758	+	.	gene_id "ENSMUSG00000026058.12"; transcript_id "ENSMUSG00000026058.12_tx_15"; exon_id "chr1_32696525_32696696_+"; exonnum "10"; txlen "2144";
chr1	sragcm37_mid	exon	32696525	32696696	0.673375076078758	+	.	gene_id "ENSMUSG00000026058.12"; transcript_id "ENSMUSG00000026058.12_tx_16"; exon_id "chr1_32696525_32696696_+"; exonnum "10"; txlen "2238";
chr1	sragcm37_mid	exon	32696525	32696696	0.673375076078758	+	.	gene_id "ENSMUSG00000026058.12"; transcript_id "ENSMUSG00000026058.12_tx_17"; exon_id "chr1_32696525_32696696_+"; exonnum "9"; txlen "2025";
chr1	sragcm37_mid	exon	32696525	32696696	0.673375076078758	+	.	gene_id "ENSMUSG00000026058.12"; transcript_id "ENSMUSG00000026058.12_tx_18"; exon_id "chr1_32696525_32696696_+"; exonnum "9"; txlen "2119";
chr1	sragcm37_mid	exon	32696525	32696696	0.673375076078758	+	.	gene_id "ENSMUSG00000026058.12"; transcript_id "ENSMUSG00000026058.12_tx_19"; exon_id "chr1_32696525_32696696_+"; exonnum "9"; txlen "2085";
chr1	sragcm37_mid	exon	32696525	32696696	3.43245259654718	+	.	gene_id "ENSMUSG00000026058.12"; transcript_id "ENSMUSG00000026058.12_tx_2"; exon_id "chr1_32696525_32696696_+"; exonnum "9"; txlen "2090";
chr1	sragcm37_mid	exon	32696525	32696696	0.673375076078758	+	.	gene_id "ENSMUSG00000026058.12"; transcript_id "ENSMUSG00000026058.12_tx_20"; exon_id "chr1_32696525_32696696_+"; exonnum "9"; txlen "2179";
chr1	sragcm37_mid	exon	32696525	32696696	0.61700307565545	+	.	gene_id "ENSMUSG00000026058.12"; transcript_id "ENSMUSG00000026058.12_tx_21"; exon_id "chr1_32696525_32696696_+"; exonnum "9"; txlen "2233";
chr1	sragcm37_mid	exon	32696525	32696696	0.510897199106474	+	.	gene_id "ENSMUSG00000026058.12"; transcript_id "ENSMUSG00000026058.12_tx_22"; exon_id "chr1_32696525_32696696_+"; exonnum "7"; txlen "909";
chr1	sragcm37_mid	exon	32696525	32696696	0.482585471189776	+	.	gene_id "ENSMUSG00000026058.12"; transcript_id "ENSMUSG00000026058.12_tx_23"; exon_id "chr1_32696525_32696696_+"; exonnum "8"; txlen "2114";
chr1	sragcm37_mid	exon	32696525	32696696	0.482585471189776	+	.	gene_id "ENSMUSG00000026058.12"; transcript_id "ENSMUSG00000026058.12_tx_24"; exon_id "chr1_32696525_32696696_+"; exonnum "10"; txlen "2261";
chr1	sragcm37_mid	exon	32696525	32696696	0.482585471189776	+	.	gene_id "ENSMUSG00000026058.12"; transcript_id "ENSMUSG00000026058.12_tx_25"; exon_id "chr1_32696525_32696696_+"; exonnum "8"; txlen "2174";
chr1	sragcm37_mid	exon	32696525	32696696	0.482585471189776	+	.	gene_id "ENSMUSG00000026058.12"; transcript_id "ENSMUSG00000026058.12_tx_26"; exon_id "chr1_32696525_32696696_+"; exonnum "10"; txlen "2321";
chr1	sragcm37_mid	exon	32696525	32696696	0.482585471189776	+	.	gene_id "ENSMUSG00000026058.12"; transcript_id "ENSMUSG00000026058.12_tx_27"; exon_id "chr1_32696525_32696696_+"; exonnum "9"; txlen "2202";
chr1	sragcm37_mid	exon	32696525	32696696	0.482585471189776	+	.	gene_id "ENSMUSG00000026058.12"; transcript_id "ENSMUSG00000026058.12_tx_28"; exon_id "chr1_32696525_32696696_+"; exonnum "9"; txlen "2262";
chr1	sragcm37_mid	exon	32696525	32696696	0.418764592210343	+	.	gene_id "ENSMUSG00000026058.12"; transcript_id "ENSMUSG00000026058.12_tx_29"; exon_id "chr1_32696525_32696696_+"; exonnum "9"; txlen "2296";
chr1	sragcm37_mid	exon	32696525	32696696	2.70154392490642	+	.	gene_id "ENSMUSG00000026058.12"; transcript_id "ENSMUSG00000026058.12_tx_3"; exon_id "chr1_32696525_32696696_+"; exonnum "9"; txlen "1946";
chr1	sragcm37_mid	exon	32696525	32696696	0.381579209777963	+	.	gene_id "ENSMUSG00000026058.12"; transcript_id "ENSMUSG00000026058.12_tx_31"; exon_id "chr1_32696525_32696696_+"; exonnum "9"; txlen "1852";
chr1	sragcm37_mid	exon	32696525	32696696	0.381579209777963	+	.	gene_id "ENSMUSG00000026058.12"; transcript_id "ENSMUSG00000026058.12_tx_32"; exon_id "chr1_32696525_32696696_+"; exonnum "8"; txlen "1793";
chr1	sragcm37_mid	exon	32696525	32696696	0.381579209777963	+	.	gene_id "ENSMUSG00000026058.12"; transcript_id "ENSMUSG00000026058.12_tx_33"; exon_id "chr1_32696525_32696696_+"; exonnum "10"; txlen "1940";
chr1	sragcm37_mid	exon	32696525	32696696	0.381579209777963	+	.	gene_id "ENSMUSG00000026058.12"; transcript_id "ENSMUSG00000026058.12_tx_34"; exon_id "chr1_32696525_32696696_+"; exonnum "8"; txlen "1887";
chr1	sragcm37_mid	exon	32696525	32696696	0.381579209777963	+	.	gene_id "ENSMUSG00000026058.12"; transcript_id "ENSMUSG00000026058.12_tx_35"; exon_id "chr1_32696525_32696696_+"; exonnum "8"; txlen "1970";
chr1	sragcm37_mid	exon	32696525	32696696	0.381579209777963	+	.	gene_id "ENSMUSG00000026058.12"; transcript_id "ENSMUSG00000026058.12_tx_36"; exon_id "chr1_32696525_32696696_+"; exonnum "10"; txlen "2034";
chr1	sragcm37_mid	exon	32696525	32696696	0.381579209777963	+	.	gene_id "ENSMUSG00000026058.12"; transcript_id "ENSMUSG00000026058.12_tx_37"; exon_id "chr1_32696525_32696696_+"; exonnum "10"; txlen "2117";
chr1	sragcm37_mid	exon	32696525	32696696	0.381579209777963	+	.	gene_id "ENSMUSG00000026058.12"; transcript_id "ENSMUSG00000026058.12_tx_38"; exon_id "chr1_32696525_32696696_+"; exonnum "9"; txlen "1881";
chr1	sragcm37_mid	exon	32696525	32696696	0.381579209777963	+	.	gene_id "ENSMUSG00000026058.12"; transcript_id "ENSMUSG00000026058.12_tx_39"; exon_id "chr1_32696525_32696696_+"; exonnum "9"; txlen "1975";
chr1	sragcm37_mid	exon	32696525	32696696	2.10990857171344	+	.	gene_id "ENSMUSG00000026058.12"; transcript_id "ENSMUSG00000026058.12_tx_4"; exon_id "chr1_32696525_32696696_+"; exonnum "9"; txlen "1996";
chr1	sragcm37_mid	exon	32696525	32696696	0.381579209777963	+	.	gene_id "ENSMUSG00000026058.12"; transcript_id "ENSMUSG00000026058.12_tx_40"; exon_id "chr1_32696525_32696696_+"; exonnum "9"; txlen "2058";
chr1	sragcm37_mid	exon	32696525	32696696	0.354001586613932	+	.	gene_id "ENSMUSG00000026058.12"; transcript_id "ENSMUSG00000026058.12_tx_41"; exon_id "chr1_32696525_32696696_+"; exonnum "9"; txlen "2379";
chr1	sragcm37_mid	exon	32696525	32696696	0.314241702170087	+	.	gene_id "ENSMUSG00000026058.12"; transcript_id "ENSMUSG00000026058.12_tx_42"; exon_id "chr1_32696525_32696696_+"; exonnum "9"; txlen "2202";
chr1	sragcm37_mid	exon	32696525	32696696	0.314241702170087	+	.	gene_id "ENSMUSG00000026058.12"; transcript_id "ENSMUSG00000026058.12_tx_43"; exon_id "chr1_32696525_32696696_+"; exonnum "8"; txlen "2143";
chr1	sragcm37_mid	exon	32696525	32696696	0.314241702170087	+	.	gene_id "ENSMUSG00000026058.12"; transcript_id "ENSMUSG00000026058.12_tx_44"; exon_id "chr1_32696525_32696696_+"; exonnum "10"; txlen "2290";
chr1	sragcm37_mid	exon	32696525	32696696	0.314241702170087	+	.	gene_id "ENSMUSG00000026058.12"; transcript_id "ENSMUSG00000026058.12_tx_45"; exon_id "chr1_32696525_32696696_+"; exonnum "8"; txlen "2237";
chr1	sragcm37_mid	exon	32696525	32696696	0.314241702170087	+	.	gene_id "ENSMUSG00000026058.12"; transcript_id "ENSMUSG00000026058.12_tx_46"; exon_id "chr1_32696525_32696696_+"; exonnum "8"; txlen "2320";
chr1	sragcm37_mid	exon	32696525	32696696	0.314241702170087	+	.	gene_id "ENSMUSG00000026058.12"; transcript_id "ENSMUSG00000026058.12_tx_47"; exon_id "chr1_32696525_32696696_+"; exonnum "10"; txlen "2384";
chr1	sragcm37_mid	exon	32696525	32696696	0.314241702170087	+	.	gene_id "ENSMUSG00000026058.12"; transcript_id "ENSMUSG00000026058.12_tx_48"; exon_id "chr1_32696525_32696696_+"; exonnum "10"; txlen "2467";
chr1	sragcm37_mid	exon	32696525	32696696	0.314241702170087	+	.	gene_id "ENSMUSG00000026058.12"; transcript_id "ENSMUSG00000026058.12_tx_49"; exon_id "chr1_32696525_32696696_+"; exonnum "9"; txlen "2231";
chr1	sragcm37_mid	exon	32696525	32696696	2.10990857171344	+	.	gene_id "ENSMUSG00000026058.12"; transcript_id "ENSMUSG00000026058.12_tx_5"; exon_id "chr1_32696525_32696696_+"; exonnum "8"; txlen "1937";
chr1	sragcm37_mid	exon	32696525	32696696	1.91911896682446	+	.	gene_id "ENSMUSG00000026058.12"; transcript_id "ENSMUSG00000026058.12_tx_6"; exon_id "chr1_32696525_32696696_+"; exonnum "8"; txlen "2031";
chr1	sragcm37_mid	exon	32696525	32696696	1.70208461146896	+	.	gene_id "ENSMUSG00000026058.12"; transcript_id "ENSMUSG00000026058.12_tx_7"; exon_id "chr1_32696525_32696696_+"; exonnum "9"; txlen "2150";
chr1	sragcm37_mid	exon	32696525	32696696	1.22329805487641	+	.	gene_id "ENSMUSG00000026058.12"; transcript_id "ENSMUSG00000026058.12_tx_8"; exon_id "chr1_32696525_32696696_+"; exonnum "9"; txlen "2056";
chr1	sragcm37_mid	exon	32696525	32696696	1.22329805487641	+	.	gene_id "ENSMUSG00000026058.12"; transcript_id "ENSMUSG00000026058.12_tx_9"; exon_id "chr1_32696525_32696696_+"; exonnum "8"; txlen "1997";
chr1	HAVANA	exon	32696525	32697649	0	+	.	gene_id "ENSMUSG00000026058.12"; transcript_id "ENSMUST00000027226.12"; gene_type "protein_coding"; gene_name "Khdrbs2"; transcript_type "protein_coding"; transcript_name "Khdrbs2-201"; exon_number 9; exon_id "ENSMUSE00000339461.8"; level 2; protein_id "ENSMUSP00000027226.6"; transcript_support_level "1"; mgi_id "MGI:2159649"; tag "basic"; tag "Ensembl_canonical"; tag "GENCODE_Primary"; tag "appris_principal_1"; tag "CCDS"; ccdsid "CCDS14861.1"; havana_gene "OTTMUSG00000048923.1"; havana_transcript "OTTMUST00000125036.1";
chr1	HAVANA	stop_codon	32696620	32696622	0	+	0	gene_id "ENSMUSG00000026058.12"; transcript_id "ENSMUST00000027226.12"; gene_type "protein_coding"; gene_name "Khdrbs2"; transcript_type "protein_coding"; transcript_name "Khdrbs2-201"; exon_number 9; exon_id "ENSMUSE00000339461.8"; level 2; protein_id "ENSMUSP00000027226.6"; transcript_support_level "1"; mgi_id "MGI:2159649"; tag "basic"; tag "Ensembl_canonical"; tag "GENCODE_Primary"; tag "appris_principal_1"; tag "CCDS"; ccdsid "CCDS14861.1"; havana_gene "OTTMUSG00000048923.1"; havana_transcript "OTTMUST00000125036.1";
chr1	HAVANA	UTR	32696620	32697649	0	+	.	gene_id "ENSMUSG00000026058.12"; transcript_id "ENSMUST00000027226.12"; gene_type "protein_coding"; gene_name "Khdrbs2"; transcript_type "protein_coding"; transcript_name "Khdrbs2-201"; exon_number 9; exon_id "ENSMUSE00000339461.8"; level 2; protein_id "ENSMUSP00000027226.6"; transcript_support_level "1"; mgi_id "MGI:2159649"; tag "basic"; tag "Ensembl_canonical"; tag "GENCODE_Primary"; tag "appris_principal_1"; tag "CCDS"; ccdsid "CCDS14861.1"; havana_gene "OTTMUSG00000048923.1"; havana_transcript "OTTMUST00000125036.1";
chr1	sragcm37_mid	exon	32698666	32698722	1.22329805487641	+	.	gene_id "ENSMUSG00000026058.12"; transcript_id "ENSMUSG00000026058.12_tx_10"; exon_id "chr1_32698666_32698722_+"; exonnum "9"; txlen "2091";
chr1	sragcm37_mid	exon	32698666	32698722	0.712644290832296	+	.	gene_id "ENSMUSG00000026058.12"; transcript_id "ENSMUSG00000026058.12_tx_11"; exon_id "chr1_32698666_32698722_+"; exonnum "10"; txlen "2173";
chr1	sragcm37_mid	exon	32698666	32698722	0.682399616961491	+	.	gene_id "ENSMUSG00000026058.12"; transcript_id "ENSMUSG00000026058.12_tx_12"; exon_id "chr1_32698666_32698722_+"; exonnum "10"; txlen "2029";
chr1	sragcm37_mid	exon	32698666	32698722	0.673375076078758	+	.	gene_id "ENSMUSG00000026058.12"; transcript_id "ENSMUSG00000026058.12_tx_13"; exon_id "chr1_32698666_32698722_+"; exonnum "11"; txlen "2084";
chr1	sragcm37_mid	exon	32698666	32698722	0.673375076078758	+	.	gene_id "ENSMUSG00000026058.12"; transcript_id "ENSMUSG00000026058.12_tx_14"; exon_id "chr1_32698666_32698722_+"; exonnum "11"; txlen "2178";
chr1	sragcm37_mid	exon	32698666	32698722	0.673375076078758	+	.	gene_id "ENSMUSG00000026058.12"; transcript_id "ENSMUSG00000026058.12_tx_15"; exon_id "chr1_32698666_32698722_+"; exonnum "11"; txlen "2144";
chr1	sragcm37_mid	exon	32698666	32698722	0.673375076078758	+	.	gene_id "ENSMUSG00000026058.12"; transcript_id "ENSMUSG00000026058.12_tx_16"; exon_id "chr1_32698666_32698722_+"; exonnum "11"; txlen "2238";
chr1	sragcm37_mid	exon	32698666	32698722	0.673375076078758	+	.	gene_id "ENSMUSG00000026058.12"; transcript_id "ENSMUSG00000026058.12_tx_17"; exon_id "chr1_32698666_32698722_+"; exonnum "10"; txlen "2025";
chr1	sragcm37_mid	exon	32698666	32698722	0.673375076078758	+	.	gene_id "ENSMUSG00000026058.12"; transcript_id "ENSMUSG00000026058.12_tx_18"; exon_id "chr1_32698666_32698722_+"; exonnum "10"; txlen "2119";
chr1	sragcm37_mid	exon	32698666	32698722	0.673375076078758	+	.	gene_id "ENSMUSG00000026058.12"; transcript_id "ENSMUSG00000026058.12_tx_19"; exon_id "chr1_32698666_32698722_+"; exonnum "10"; txlen "2085";
chr1	sragcm37_mid	exon	32698666	32698722	3.43245259654718	+	.	gene_id "ENSMUSG00000026058.12"; transcript_id "ENSMUSG00000026058.12_tx_2"; exon_id "chr1_32698666_32698722_+"; exonnum "10"; txlen "2090";
chr1	sragcm37_mid	exon	32698666	32698722	0.673375076078758	+	.	gene_id "ENSMUSG00000026058.12"; transcript_id "ENSMUSG00000026058.12_tx_20"; exon_id "chr1_32698666_32698722_+"; exonnum "10"; txlen "2179";
chr1	sragcm37_mid	exon	32698666	32698722	0.61700307565545	+	.	gene_id "ENSMUSG00000026058.12"; transcript_id "ENSMUSG00000026058.12_tx_21"; exon_id "chr1_32698666_32698722_+"; exonnum "10"; txlen "2233";
chr1	sragcm37_mid	exon	32698666	32698722	0.482585471189776	+	.	gene_id "ENSMUSG00000026058.12"; transcript_id "ENSMUSG00000026058.12_tx_23"; exon_id "chr1_32698666_32698722_+"; exonnum "9"; txlen "2114";
chr1	sragcm37_mid	exon	32698666	32698722	0.482585471189776	+	.	gene_id "ENSMUSG00000026058.12"; transcript_id "ENSMUSG00000026058.12_tx_24"; exon_id "chr1_32698666_32698722_+"; exonnum "11"; txlen "2261";
chr1	sragcm37_mid	exon	32698666	32698722	0.482585471189776	+	.	gene_id "ENSMUSG00000026058.12"; transcript_id "ENSMUSG00000026058.12_tx_25"; exon_id "chr1_32698666_32698722_+"; exonnum "9"; txlen "2174";
chr1	sragcm37_mid	exon	32698666	32698722	0.482585471189776	+	.	gene_id "ENSMUSG00000026058.12"; transcript_id "ENSMUSG00000026058.12_tx_26"; exon_id "chr1_32698666_32698722_+"; exonnum "11"; txlen "2321";
chr1	sragcm37_mid	exon	32698666	32698722	0.482585471189776	+	.	gene_id "ENSMUSG00000026058.12"; transcript_id "ENSMUSG00000026058.12_tx_27"; exon_id "chr1_32698666_32698722_+"; exonnum "10"; txlen "2202";
chr1	sragcm37_mid	exon	32698666	32698722	0.482585471189776	+	.	gene_id "ENSMUSG00000026058.12"; transcript_id "ENSMUSG00000026058.12_tx_28"; exon_id "chr1_32698666_32698722_+"; exonnum "10"; txlen "2262";
chr1	sragcm37_mid	exon	32698666	32698722	0.418764592210343	+	.	gene_id "ENSMUSG00000026058.12"; transcript_id "ENSMUSG00000026058.12_tx_29"; exon_id "chr1_32698666_32698722_+"; exonnum "10"; txlen "2296";
chr1	sragcm37_mid	exon	32698666	32698722	2.70154392490642	+	.	gene_id "ENSMUSG00000026058.12"; transcript_id "ENSMUSG00000026058.12_tx_3"; exon_id "chr1_32698666_32698722_+"; exonnum "10"; txlen "1946";
chr1	sragcm37_mid	exon	32698666	32698722	0.381579209777963	+	.	gene_id "ENSMUSG00000026058.12"; transcript_id "ENSMUSG00000026058.12_tx_31"; exon_id "chr1_32698666_32698722_+"; exonnum "10"; txlen "1852";
chr1	sragcm37_mid	exon	32698666	32698722	0.381579209777963	+	.	gene_id "ENSMUSG00000026058.12"; transcript_id "ENSMUSG00000026058.12_tx_32"; exon_id "chr1_32698666_32698722_+"; exonnum "9"; txlen "1793";
chr1	sragcm37_mid	exon	32698666	32698722	0.381579209777963	+	.	gene_id "ENSMUSG00000026058.12"; transcript_id "ENSMUSG00000026058.12_tx_33"; exon_id "chr1_32698666_32698722_+"; exonnum "11"; txlen "1940";
chr1	sragcm37_mid	exon	32698666	32698722	0.381579209777963	+	.	gene_id "ENSMUSG00000026058.12"; transcript_id "ENSMUSG00000026058.12_tx_34"; exon_id "chr1_32698666_32698722_+"; exonnum "9"; txlen "1887";
chr1	sragcm37_mid	exon	32698666	32698722	0.381579209777963	+	.	gene_id "ENSMUSG00000026058.12"; transcript_id "ENSMUSG00000026058.12_tx_35"; exon_id "chr1_32698666_32698722_+"; exonnum "9"; txlen "1970";
chr1	sragcm37_mid	exon	32698666	32698722	0.381579209777963	+	.	gene_id "ENSMUSG00000026058.12"; transcript_id "ENSMUSG00000026058.12_tx_36"; exon_id "chr1_32698666_32698722_+"; exonnum "11"; txlen "2034";
chr1	sragcm37_mid	exon	32698666	32698722	0.381579209777963	+	.	gene_id "ENSMUSG00000026058.12"; transcript_id "ENSMUSG00000026058.12_tx_37"; exon_id "chr1_32698666_32698722_+"; exonnum "11"; txlen "2117";
chr1	sragcm37_mid	exon	32698666	32698722	0.381579209777963	+	.	gene_id "ENSMUSG00000026058.12"; transcript_id "ENSMUSG00000026058.12_tx_38"; exon_id "chr1_32698666_32698722_+"; exonnum "10"; txlen "1881";
chr1	sragcm37_mid	exon	32698666	32698722	0.381579209777963	+	.	gene_id "ENSMUSG00000026058.12"; transcript_id "ENSMUSG00000026058.12_tx_39"; exon_id "chr1_32698666_32698722_+"; exonnum "10"; txlen "1975";
chr1	sragcm37_mid	exon	32698666	32698722	2.10990857171344	+	.	gene_id "ENSMUSG00000026058.12"; transcript_id "ENSMUSG00000026058.12_tx_4"; exon_id "chr1_32698666_32698722_+"; exonnum "10"; txlen "1996";
chr1	sragcm37_mid	exon	32698666	32698722	0.381579209777963	+	.	gene_id "ENSMUSG00000026058.12"; transcript_id "ENSMUSG00000026058.12_tx_40"; exon_id "chr1_32698666_32698722_+"; exonnum "10"; txlen "2058";
chr1	sragcm37_mid	exon	32698666	32698722	0.354001586613932	+	.	gene_id "ENSMUSG00000026058.12"; transcript_id "ENSMUSG00000026058.12_tx_41"; exon_id "chr1_32698666_32698722_+"; exonnum "10"; txlen "2379";
chr1	sragcm37_mid	exon	32698666	32698722	0.314241702170087	+	.	gene_id "ENSMUSG00000026058.12"; transcript_id "ENSMUSG00000026058.12_tx_42"; exon_id "chr1_32698666_32698722_+"; exonnum "10"; txlen "2202";
chr1	sragcm37_mid	exon	32698666	32698722	0.314241702170087	+	.	gene_id "ENSMUSG00000026058.12"; transcript_id "ENSMUSG00000026058.12_tx_43"; exon_id "chr1_32698666_32698722_+"; exonnum "9"; txlen "2143";
chr1	sragcm37_mid	exon	32698666	32698722	0.314241702170087	+	.	gene_id "ENSMUSG00000026058.12"; transcript_id "ENSMUSG00000026058.12_tx_44"; exon_id "chr1_32698666_32698722_+"; exonnum "11"; txlen "2290";
chr1	sragcm37_mid	exon	32698666	32698722	0.314241702170087	+	.	gene_id "ENSMUSG00000026058.12"; transcript_id "ENSMUSG00000026058.12_tx_45"; exon_id "chr1_32698666_32698722_+"; exonnum "9"; txlen "2237";
chr1	sragcm37_mid	exon	32698666	32698722	0.314241702170087	+	.	gene_id "ENSMUSG00000026058.12"; transcript_id "ENSMUSG00000026058.12_tx_46"; exon_id "chr1_32698666_32698722_+"; exonnum "9"; txlen "2320";
chr1	sragcm37_mid	exon	32698666	32698722	0.314241702170087	+	.	gene_id "ENSMUSG00000026058.12"; transcript_id "ENSMUSG00000026058.12_tx_47"; exon_id "chr1_32698666_32698722_+"; exonnum "11"; txlen "2384";
chr1	sragcm37_mid	exon	32698666	32698722	0.314241702170087	+	.	gene_id "ENSMUSG00000026058.12"; transcript_id "ENSMUSG00000026058.12_tx_48"; exon_id "chr1_32698666_32698722_+"; exonnum "11"; txlen "2467";
chr1	sragcm37_mid	exon	32698666	32698722	0.314241702170087	+	.	gene_id "ENSMUSG00000026058.12"; transcript_id "ENSMUSG00000026058.12_tx_49"; exon_id "chr1_32698666_32698722_+"; exonnum "10"; txlen "2231";
chr1	sragcm37_mid	exon	32698666	32698722	2.10990857171344	+	.	gene_id "ENSMUSG00000026058.12"; transcript_id "ENSMUSG00000026058.12_tx_5"; exon_id "chr1_32698666_32698722_+"; exonnum "9"; txlen "1937";
chr1	sragcm37_mid	exon	32698666	32698722	1.91911896682446	+	.	gene_id "ENSMUSG00000026058.12"; transcript_id "ENSMUSG00000026058.12_tx_6"; exon_id "chr1_32698666_32698722_+"; exonnum "9"; txlen "2031";
chr1	sragcm37_mid	exon	32698666	32698722	1.70208461146896	+	.	gene_id "ENSMUSG00000026058.12"; transcript_id "ENSMUSG00000026058.12_tx_7"; exon_id "chr1_32698666_32698722_+"; exonnum "10"; txlen "2150";
chr1	sragcm37_mid	exon	32698666	32698722	1.22329805487641	+	.	gene_id "ENSMUSG00000026058.12"; transcript_id "ENSMUSG00000026058.12_tx_8"; exon_id "chr1_32698666_32698722_+"; exonnum "10"; txlen "2056";
chr1	sragcm37_mid	exon	32698666	32698722	1.22329805487641	+	.	gene_id "ENSMUSG00000026058.12"; transcript_id "ENSMUSG00000026058.12_tx_9"; exon_id "chr1_32698666_32698722_+"; exonnum "9"; txlen "1997";
chr1	sragcm37_mid	exon	32703327	32703470	1.22329805487641	+	.	gene_id "ENSMUSG00000026058.12"; transcript_id "ENSMUSG00000026058.12_tx_10"; exon_id "chr1_32703327_32703470_+"; exonnum "10"; txlen "2091";
chr1	sragcm37_mid	exon	32703327	32703470	0.712644290832296	+	.	gene_id "ENSMUSG00000026058.12"; transcript_id "ENSMUSG00000026058.12_tx_11"; exon_id "chr1_32703327_32703470_+"; exonnum "11"; txlen "2173";
chr1	sragcm37_mid	exon	32703327	32703470	0.673375076078758	+	.	gene_id "ENSMUSG00000026058.12"; transcript_id "ENSMUSG00000026058.12_tx_13"; exon_id "chr1_32703327_32703470_+"; exonnum "12"; txlen "2084";
chr1	sragcm37_mid	exon	32703327	32703470	0.673375076078758	+	.	gene_id "ENSMUSG00000026058.12"; transcript_id "ENSMUSG00000026058.12_tx_14"; exon_id "chr1_32703327_32703470_+"; exonnum "12"; txlen "2178";
chr1	sragcm37_mid	exon	32703327	32703470	0.673375076078758	+	.	gene_id "ENSMUSG00000026058.12"; transcript_id "ENSMUSG00000026058.12_tx_15"; exon_id "chr1_32703327_32703470_+"; exonnum "12"; txlen "2144";
chr1	sragcm37_mid	exon	32703327	32703470	0.673375076078758	+	.	gene_id "ENSMUSG00000026058.12"; transcript_id "ENSMUSG00000026058.12_tx_16"; exon_id "chr1_32703327_32703470_+"; exonnum "12"; txlen "2238";
chr1	sragcm37_mid	exon	32703327	32703470	0.673375076078758	+	.	gene_id "ENSMUSG00000026058.12"; transcript_id "ENSMUSG00000026058.12_tx_17"; exon_id "chr1_32703327_32703470_+"; exonnum "11"; txlen "2025";
chr1	sragcm37_mid	exon	32703327	32703470	0.673375076078758	+	.	gene_id "ENSMUSG00000026058.12"; transcript_id "ENSMUSG00000026058.12_tx_18"; exon_id "chr1_32703327_32703470_+"; exonnum "11"; txlen "2119";
chr1	sragcm37_mid	exon	32703327	32703470	0.673375076078758	+	.	gene_id "ENSMUSG00000026058.12"; transcript_id "ENSMUSG00000026058.12_tx_19"; exon_id "chr1_32703327_32703470_+"; exonnum "11"; txlen "2085";
chr1	sragcm37_mid	exon	32703327	32703470	3.43245259654718	+	.	gene_id "ENSMUSG00000026058.12"; transcript_id "ENSMUSG00000026058.12_tx_2"; exon_id "chr1_32703327_32703470_+"; exonnum "11"; txlen "2090";
chr1	sragcm37_mid	exon	32703327	32703470	0.673375076078758	+	.	gene_id "ENSMUSG00000026058.12"; transcript_id "ENSMUSG00000026058.12_tx_20"; exon_id "chr1_32703327_32703470_+"; exonnum "11"; txlen "2179";
chr1	sragcm37_mid	exon	32703327	32703470	0.61700307565545	+	.	gene_id "ENSMUSG00000026058.12"; transcript_id "ENSMUSG00000026058.12_tx_21"; exon_id "chr1_32703327_32703470_+"; exonnum "11"; txlen "2233";
chr1	sragcm37_mid	exon	32703327	32703470	0.482585471189776	+	.	gene_id "ENSMUSG00000026058.12"; transcript_id "ENSMUSG00000026058.12_tx_23"; exon_id "chr1_32703327_32703470_+"; exonnum "10"; txlen "2114";
chr1	sragcm37_mid	exon	32703327	32703470	0.482585471189776	+	.	gene_id "ENSMUSG00000026058.12"; transcript_id "ENSMUSG00000026058.12_tx_24"; exon_id "chr1_32703327_32703470_+"; exonnum "12"; txlen "2261";
chr1	sragcm37_mid	exon	32703327	32703470	0.482585471189776	+	.	gene_id "ENSMUSG00000026058.12"; transcript_id "ENSMUSG00000026058.12_tx_25"; exon_id "chr1_32703327_32703470_+"; exonnum "10"; txlen "2174";
chr1	sragcm37_mid	exon	32703327	32703470	0.482585471189776	+	.	gene_id "ENSMUSG00000026058.12"; transcript_id "ENSMUSG00000026058.12_tx_26"; exon_id "chr1_32703327_32703470_+"; exonnum "12"; txlen "2321";
chr1	sragcm37_mid	exon	32703327	32703470	0.482585471189776	+	.	gene_id "ENSMUSG00000026058.12"; transcript_id "ENSMUSG00000026058.12_tx_27"; exon_id "chr1_32703327_32703470_+"; exonnum "11"; txlen "2202";
chr1	sragcm37_mid	exon	32703327	32703470	0.482585471189776	+	.	gene_id "ENSMUSG00000026058.12"; transcript_id "ENSMUSG00000026058.12_tx_28"; exon_id "chr1_32703327_32703470_+"; exonnum "11"; txlen "2262";
chr1	sragcm37_mid	exon	32703327	32703470	0.418764592210343	+	.	gene_id "ENSMUSG00000026058.12"; transcript_id "ENSMUSG00000026058.12_tx_29"; exon_id "chr1_32703327_32703470_+"; exonnum "11"; txlen "2296";
chr1	sragcm37_mid	exon	32703327	32703470	2.10990857171344	+	.	gene_id "ENSMUSG00000026058.12"; transcript_id "ENSMUSG00000026058.12_tx_4"; exon_id "chr1_32703327_32703470_+"; exonnum "11"; txlen "1996";
chr1	sragcm37_mid	exon	32703327	32703470	0.354001586613932	+	.	gene_id "ENSMUSG00000026058.12"; transcript_id "ENSMUSG00000026058.12_tx_41"; exon_id "chr1_32703327_32703470_+"; exonnum "11"; txlen "2379";
chr1	sragcm37_mid	exon	32703327	32703470	0.314241702170087	+	.	gene_id "ENSMUSG00000026058.12"; transcript_id "ENSMUSG00000026058.12_tx_42"; exon_id "chr1_32703327_32703470_+"; exonnum "11"; txlen "2202";
chr1	sragcm37_mid	exon	32703327	32703470	0.314241702170087	+	.	gene_id "ENSMUSG00000026058.12"; transcript_id "ENSMUSG00000026058.12_tx_43"; exon_id "chr1_32703327_32703470_+"; exonnum "10"; txlen "2143";
chr1	sragcm37_mid	exon	32703327	32703470	0.314241702170087	+	.	gene_id "ENSMUSG00000026058.12"; transcript_id "ENSMUSG00000026058.12_tx_44"; exon_id "chr1_32703327_32703470_+"; exonnum "12"; txlen "2290";
chr1	sragcm37_mid	exon	32703327	32703470	0.314241702170087	+	.	gene_id "ENSMUSG00000026058.12"; transcript_id "ENSMUSG00000026058.12_tx_45"; exon_id "chr1_32703327_32703470_+"; exonnum "10"; txlen "2237";
chr1	sragcm37_mid	exon	32703327	32703470	0.314241702170087	+	.	gene_id "ENSMUSG00000026058.12"; transcript_id "ENSMUSG00000026058.12_tx_46"; exon_id "chr1_32703327_32703470_+"; exonnum "10"; txlen "2320";
chr1	sragcm37_mid	exon	32703327	32703470	0.314241702170087	+	.	gene_id "ENSMUSG00000026058.12"; transcript_id "ENSMUSG00000026058.12_tx_47"; exon_id "chr1_32703327_32703470_+"; exonnum "12"; txlen "2384";
chr1	sragcm37_mid	exon	32703327	32703470	0.314241702170087	+	.	gene_id "ENSMUSG00000026058.12"; transcript_id "ENSMUSG00000026058.12_tx_48"; exon_id "chr1_32703327_32703470_+"; exonnum "12"; txlen "2467";
chr1	sragcm37_mid	exon	32703327	32703470	0.314241702170087	+	.	gene_id "ENSMUSG00000026058.12"; transcript_id "ENSMUSG00000026058.12_tx_49"; exon_id "chr1_32703327_32703470_+"; exonnum "11"; txlen "2231";
chr1	sragcm37_mid	exon	32703327	32703470	2.10990857171344	+	.	gene_id "ENSMUSG00000026058.12"; transcript_id "ENSMUSG00000026058.12_tx_5"; exon_id "chr1_32703327_32703470_+"; exonnum "10"; txlen "1937";
chr1	sragcm37_mid	exon	32703327	32703470	1.91911896682446	+	.	gene_id "ENSMUSG00000026058.12"; transcript_id "ENSMUSG00000026058.12_tx_6"; exon_id "chr1_32703327_32703470_+"; exonnum "10"; txlen "2031";
chr1	sragcm37_mid	exon	32703327	32703470	1.70208461146896	+	.	gene_id "ENSMUSG00000026058.12"; transcript_id "ENSMUSG00000026058.12_tx_7"; exon_id "chr1_32703327_32703470_+"; exonnum "11"; txlen "2150";
chr1	sragcm37_mid	exon	32703327	32703470	1.22329805487641	+	.	gene_id "ENSMUSG00000026058.12"; transcript_id "ENSMUSG00000026058.12_tx_8"; exon_id "chr1_32703327_32703470_+"; exonnum "11"; txlen "2056";
chr1	sragcm37_mid	exon	32703327	32703470	1.22329805487641	+	.	gene_id "ENSMUSG00000026058.12"; transcript_id "ENSMUSG00000026058.12_tx_9"; exon_id "chr1_32703327_32703470_+"; exonnum "10"; txlen "1997";
chr1	sragcm37_mid	exon	32713675	32713734	1.22329805487641	+	.	gene_id "ENSMUSG00000026058.12"; transcript_id "ENSMUSG00000026058.12_tx_10"; exon_id "chr1_32713675_32713734_+"; exonnum "11"; txlen "2091";
chr1	sragcm37_mid	exon	32713675	32713734	0.673375076078758	+	.	gene_id "ENSMUSG00000026058.12"; transcript_id "ENSMUSG00000026058.12_tx_15"; exon_id "chr1_32713675_32713734_+"; exonnum "13"; txlen "2144";
chr1	sragcm37_mid	exon	32713675	32713734	0.673375076078758	+	.	gene_id "ENSMUSG00000026058.12"; transcript_id "ENSMUSG00000026058.12_tx_16"; exon_id "chr1_32713675_32713734_+"; exonnum "13"; txlen "2238";
chr1	sragcm37_mid	exon	32713675	32713734	0.673375076078758	+	.	gene_id "ENSMUSG00000026058.12"; transcript_id "ENSMUSG00000026058.12_tx_19"; exon_id "chr1_32713675_32713734_+"; exonnum "12"; txlen "2085";
chr1	sragcm37_mid	exon	32713675	32713734	0.673375076078758	+	.	gene_id "ENSMUSG00000026058.12"; transcript_id "ENSMUSG00000026058.12_tx_20"; exon_id "chr1_32713675_32713734_+"; exonnum "12"; txlen "2179";
chr1	sragcm37_mid	exon	32713675	32713734	0.61700307565545	+	.	gene_id "ENSMUSG00000026058.12"; transcript_id "ENSMUSG00000026058.12_tx_21"; exon_id "chr1_32713675_32713734_+"; exonnum "12"; txlen "2233";
chr1	sragcm37_mid	exon	32713675	32713734	0.482585471189776	+	.	gene_id "ENSMUSG00000026058.12"; transcript_id "ENSMUSG00000026058.12_tx_25"; exon_id "chr1_32713675_32713734_+"; exonnum "11"; txlen "2174";
chr1	sragcm37_mid	exon	32713675	32713734	0.482585471189776	+	.	gene_id "ENSMUSG00000026058.12"; transcript_id "ENSMUSG00000026058.12_tx_26"; exon_id "chr1_32713675_32713734_+"; exonnum "13"; txlen "2321";
chr1	sragcm37_mid	exon	32713675	32713734	0.482585471189776	+	.	gene_id "ENSMUSG00000026058.12"; transcript_id "ENSMUSG00000026058.12_tx_28"; exon_id "chr1_32713675_32713734_+"; exonnum "12"; txlen "2262";
chr1	sragcm37_mid	exon	32713675	32713734	0.418764592210343	+	.	gene_id "ENSMUSG00000026058.12"; transcript_id "ENSMUSG00000026058.12_tx_29"; exon_id "chr1_32713675_32713734_+"; exonnum "12"; txlen "2296";
chr1	sragcm37_mid	exon	32713675	32713734	0.354001586613932	+	.	gene_id "ENSMUSG00000026058.12"; transcript_id "ENSMUSG00000026058.12_tx_41"; exon_id "chr1_32713675_32713734_+"; exonnum "12"; txlen "2379";
chr1	sragcm37_mid	exon	32713675	32713734	0.314241702170087	+	.	gene_id "ENSMUSG00000026058.12"; transcript_id "ENSMUSG00000026058.12_tx_42"; exon_id "chr1_32713675_32713734_+"; exonnum "12"; txlen "2202";
chr1	sragcm37_mid	exon	32713675	32713734	0.314241702170087	+	.	gene_id "ENSMUSG00000026058.12"; transcript_id "ENSMUSG00000026058.12_tx_43"; exon_id "chr1_32713675_32713734_+"; exonnum "11"; txlen "2143";
chr1	sragcm37_mid	exon	32713675	32713734	0.314241702170087	+	.	gene_id "ENSMUSG00000026058.12"; transcript_id "ENSMUSG00000026058.12_tx_44"; exon_id "chr1_32713675_32713734_+"; exonnum "13"; txlen "2290";
chr1	sragcm37_mid	exon	32713675	32713734	0.314241702170087	+	.	gene_id "ENSMUSG00000026058.12"; transcript_id "ENSMUSG00000026058.12_tx_45"; exon_id "chr1_32713675_32713734_+"; exonnum "11"; txlen "2237";
chr1	sragcm37_mid	exon	32713675	32713734	0.314241702170087	+	.	gene_id "ENSMUSG00000026058.12"; transcript_id "ENSMUSG00000026058.12_tx_46"; exon_id "chr1_32713675_32713734_+"; exonnum "11"; txlen "2320";
chr1	sragcm37_mid	exon	32713675	32713734	0.314241702170087	+	.	gene_id "ENSMUSG00000026058.12"; transcript_id "ENSMUSG00000026058.12_tx_47"; exon_id "chr1_32713675_32713734_+"; exonnum "13"; txlen "2384";
chr1	sragcm37_mid	exon	32713675	32713734	0.314241702170087	+	.	gene_id "ENSMUSG00000026058.12"; transcript_id "ENSMUSG00000026058.12_tx_48"; exon_id "chr1_32713675_32713734_+"; exonnum "13"; txlen "2467";
chr1	sragcm37_mid	exon	32713675	32713734	0.314241702170087	+	.	gene_id "ENSMUSG00000026058.12"; transcript_id "ENSMUSG00000026058.12_tx_49"; exon_id "chr1_32713675_32713734_+"; exonnum "12"; txlen "2231";
chr1	sragcm37_mid	exon	32713675	32713734	1.70208461146896	+	.	gene_id "ENSMUSG00000026058.12"; transcript_id "ENSMUSG00000026058.12_tx_7"; exon_id "chr1_32713675_32713734_+"; exonnum "12"; txlen "2150";
chr1	sragcm37_mid	exon	32713675	32713734	1.22329805487641	+	.	gene_id "ENSMUSG00000026058.12"; transcript_id "ENSMUSG00000026058.12_tx_8"; exon_id "chr1_32713675_32713734_+"; exonnum "12"; txlen "2056";
chr1	sragcm37_mid	exon	32713675	32713734	1.22329805487641	+	.	gene_id "ENSMUSG00000026058.12"; transcript_id "ENSMUSG00000026058.12_tx_9"; exon_id "chr1_32713675_32713734_+"; exonnum "11"; txlen "1997";
chr1	sragcm37_mid	exon	32715343	32715488	0.418764592210343	+	.	gene_id "ENSMUSG00000026058.12"; transcript_id "ENSMUSG00000026058.12_tx_29"; exon_id "chr1_32715343_32715488_+"; exonnum "13"; txlen "2296";
chr1	sragcm37_mid	exon	32715343	32715488	0.354001586613932	+	.	gene_id "ENSMUSG00000026058.12"; transcript_id "ENSMUSG00000026058.12_tx_41"; exon_id "chr1_32715343_32715488_+"; exonnum "13"; txlen "2379";
chr1	sragcm37_mid	exon	32715343	32715488	0.314241702170087	+	.	gene_id "ENSMUSG00000026058.12"; transcript_id "ENSMUSG00000026058.12_tx_42"; exon_id "chr1_32715343_32715488_+"; exonnum "13"; txlen "2202";
chr1	sragcm37_mid	exon	32715343	32715488	0.314241702170087	+	.	gene_id "ENSMUSG00000026058.12"; transcript_id "ENSMUSG00000026058.12_tx_43"; exon_id "chr1_32715343_32715488_+"; exonnum "12"; txlen "2143";
chr1	sragcm37_mid	exon	32715343	32715488	0.314241702170087	+	.	gene_id "ENSMUSG00000026058.12"; transcript_id "ENSMUSG00000026058.12_tx_44"; exon_id "chr1_32715343_32715488_+"; exonnum "14"; txlen "2290";
chr1	sragcm37_mid	exon	32715343	32715488	0.314241702170087	+	.	gene_id "ENSMUSG00000026058.12"; transcript_id "ENSMUSG00000026058.12_tx_45"; exon_id "chr1_32715343_32715488_+"; exonnum "12"; txlen "2237";
chr1	sragcm37_mid	exon	32715343	32715488	0.314241702170087	+	.	gene_id "ENSMUSG00000026058.12"; transcript_id "ENSMUSG00000026058.12_tx_46"; exon_id "chr1_32715343_32715488_+"; exonnum "12"; txlen "2320";
chr1	sragcm37_mid	exon	32715343	32715488	0.314241702170087	+	.	gene_id "ENSMUSG00000026058.12"; transcript_id "ENSMUSG00000026058.12_tx_47"; exon_id "chr1_32715343_32715488_+"; exonnum "14"; txlen "2384";
chr1	sragcm37_mid	exon	32715343	32715488	0.314241702170087	+	.	gene_id "ENSMUSG00000026058.12"; transcript_id "ENSMUSG00000026058.12_tx_48"; exon_id "chr1_32715343_32715488_+"; exonnum "14"; txlen "2467";
chr1	sragcm37_mid	exon	32715343	32715488	0.314241702170087	+	.	gene_id "ENSMUSG00000026058.12"; transcript_id "ENSMUSG00000026058.12_tx_49"; exon_id "chr1_32715343_32715488_+"; exonnum "13"; txlen "2231";
chr1	sragcm37_mid	exon	32724517	32724604	1.22329805487641	+	.	gene_id "ENSMUSG00000026058.12"; transcript_id "ENSMUSG00000026058.12_tx_10"; exon_id "chr1_32724517_32724604_+"; exonnum "12"; txlen "2091";
chr1	sragcm37_mid	exon	32724517	32724604	0.712644290832296	+	.	gene_id "ENSMUSG00000026058.12"; transcript_id "ENSMUSG00000026058.12_tx_11"; exon_id "chr1_32724517_32724604_+"; exonnum "12"; txlen "2173";
chr1	sragcm37_mid	exon	32724517	32724604	0.682399616961491	+	.	gene_id "ENSMUSG00000026058.12"; transcript_id "ENSMUSG00000026058.12_tx_12"; exon_id "chr1_32724517_32724604_+"; exonnum "11"; txlen "2029";
chr1	sragcm37_mid	exon	32724517	32724604	0.673375076078758	+	.	gene_id "ENSMUSG00000026058.12"; transcript_id "ENSMUSG00000026058.12_tx_13"; exon_id "chr1_32724517_32724604_+"; exonnum "13"; txlen "2084";
chr1	sragcm37_mid	exon	32724517	32724604	0.673375076078758	+	.	gene_id "ENSMUSG00000026058.12"; transcript_id "ENSMUSG00000026058.12_tx_14"; exon_id "chr1_32724517_32724604_+"; exonnum "13"; txlen "2178";
chr1	sragcm37_mid	exon	32724517	32724604	0.673375076078758	+	.	gene_id "ENSMUSG00000026058.12"; transcript_id "ENSMUSG00000026058.12_tx_15"; exon_id "chr1_32724517_32724604_+"; exonnum "14"; txlen "2144";
chr1	sragcm37_mid	exon	32724517	32724604	0.673375076078758	+	.	gene_id "ENSMUSG00000026058.12"; transcript_id "ENSMUSG00000026058.12_tx_16"; exon_id "chr1_32724517_32724604_+"; exonnum "14"; txlen "2238";
chr1	sragcm37_mid	exon	32724517	32724604	0.673375076078758	+	.	gene_id "ENSMUSG00000026058.12"; transcript_id "ENSMUSG00000026058.12_tx_17"; exon_id "chr1_32724517_32724604_+"; exonnum "12"; txlen "2025";
chr1	sragcm37_mid	exon	32724517	32724604	0.673375076078758	+	.	gene_id "ENSMUSG00000026058.12"; transcript_id "ENSMUSG00000026058.12_tx_18"; exon_id "chr1_32724517_32724604_+"; exonnum "12"; txlen "2119";
chr1	sragcm37_mid	exon	32724517	32724604	0.673375076078758	+	.	gene_id "ENSMUSG00000026058.12"; transcript_id "ENSMUSG00000026058.12_tx_19"; exon_id "chr1_32724517_32724604_+"; exonnum "13"; txlen "2085";
chr1	sragcm37_mid	exon	32724517	32724604	3.43245259654718	+	.	gene_id "ENSMUSG00000026058.12"; transcript_id "ENSMUSG00000026058.12_tx_2"; exon_id "chr1_32724517_32724604_+"; exonnum "12"; txlen "2090";
chr1	sragcm37_mid	exon	32724517	32724604	0.673375076078758	+	.	gene_id "ENSMUSG00000026058.12"; transcript_id "ENSMUSG00000026058.12_tx_20"; exon_id "chr1_32724517_32724604_+"; exonnum "13"; txlen "2179";
chr1	sragcm37_mid	exon	32724517	32724604	0.61700307565545	+	.	gene_id "ENSMUSG00000026058.12"; transcript_id "ENSMUSG00000026058.12_tx_21"; exon_id "chr1_32724517_32724604_+"; exonnum "13"; txlen "2233";
chr1	sragcm37_mid	exon	32724517	32724604	0.482585471189776	+	.	gene_id "ENSMUSG00000026058.12"; transcript_id "ENSMUSG00000026058.12_tx_23"; exon_id "chr1_32724517_32724604_+"; exonnum "11"; txlen "2114";
chr1	sragcm37_mid	exon	32724517	32724604	0.482585471189776	+	.	gene_id "ENSMUSG00000026058.12"; transcript_id "ENSMUSG00000026058.12_tx_24"; exon_id "chr1_32724517_32724604_+"; exonnum "13"; txlen "2261";
chr1	sragcm37_mid	exon	32724517	32724604	0.482585471189776	+	.	gene_id "ENSMUSG00000026058.12"; transcript_id "ENSMUSG00000026058.12_tx_25"; exon_id "chr1_32724517_32724604_+"; exonnum "12"; txlen "2174";
chr1	sragcm37_mid	exon	32724517	32724604	0.482585471189776	+	.	gene_id "ENSMUSG00000026058.12"; transcript_id "ENSMUSG00000026058.12_tx_26"; exon_id "chr1_32724517_32724604_+"; exonnum "14"; txlen "2321";
chr1	sragcm37_mid	exon	32724517	32724604	0.482585471189776	+	.	gene_id "ENSMUSG00000026058.12"; transcript_id "ENSMUSG00000026058.12_tx_27"; exon_id "chr1_32724517_32724604_+"; exonnum "12"; txlen "2202";
chr1	sragcm37_mid	exon	32724517	32724604	0.482585471189776	+	.	gene_id "ENSMUSG00000026058.12"; transcript_id "ENSMUSG00000026058.12_tx_28"; exon_id "chr1_32724517_32724604_+"; exonnum "13"; txlen "2262";
chr1	sragcm37_mid	exon	32724517	32724604	0.418764592210343	+	.	gene_id "ENSMUSG00000026058.12"; transcript_id "ENSMUSG00000026058.12_tx_29"; exon_id "chr1_32724517_32724604_+"; exonnum "14"; txlen "2296";
chr1	sragcm37_mid	exon	32724517	32724604	2.70154392490642	+	.	gene_id "ENSMUSG00000026058.12"; transcript_id "ENSMUSG00000026058.12_tx_3"; exon_id "chr1_32724517_32724604_+"; exonnum "11"; txlen "1946";
chr1	sragcm37_mid	exon	32724517	32724604	0.381579209777963	+	.	gene_id "ENSMUSG00000026058.12"; transcript_id "ENSMUSG00000026058.12_tx_31"; exon_id "chr1_32724517_32724604_+"; exonnum "11"; txlen "1852";
chr1	sragcm37_mid	exon	32724517	32724604	0.381579209777963	+	.	gene_id "ENSMUSG00000026058.12"; transcript_id "ENSMUSG00000026058.12_tx_32"; exon_id "chr1_32724517_32724604_+"; exonnum "10"; txlen "1793";
chr1	sragcm37_mid	exon	32724517	32724604	0.381579209777963	+	.	gene_id "ENSMUSG00000026058.12"; transcript_id "ENSMUSG00000026058.12_tx_33"; exon_id "chr1_32724517_32724604_+"; exonnum "12"; txlen "1940";
chr1	sragcm37_mid	exon	32724517	32724604	0.381579209777963	+	.	gene_id "ENSMUSG00000026058.12"; transcript_id "ENSMUSG00000026058.12_tx_34"; exon_id "chr1_32724517_32724604_+"; exonnum "10"; txlen "1887";
chr1	sragcm37_mid	exon	32724517	32724604	0.381579209777963	+	.	gene_id "ENSMUSG00000026058.12"; transcript_id "ENSMUSG00000026058.12_tx_35"; exon_id "chr1_32724517_32724604_+"; exonnum "10"; txlen "1970";
chr1	sragcm37_mid	exon	32724517	32724604	0.381579209777963	+	.	gene_id "ENSMUSG00000026058.12"; transcript_id "ENSMUSG00000026058.12_tx_36"; exon_id "chr1_32724517_32724604_+"; exonnum "12"; txlen "2034";
chr1	sragcm37_mid	exon	32724517	32724604	0.381579209777963	+	.	gene_id "ENSMUSG00000026058.12"; transcript_id "ENSMUSG00000026058.12_tx_37"; exon_id "chr1_32724517_32724604_+"; exonnum "12"; txlen "2117";
chr1	sragcm37_mid	exon	32724517	32724604	0.381579209777963	+	.	gene_id "ENSMUSG00000026058.12"; transcript_id "ENSMUSG00000026058.12_tx_38"; exon_id "chr1_32724517_32724604_+"; exonnum "11"; txlen "1881";
chr1	sragcm37_mid	exon	32724517	32724604	0.381579209777963	+	.	gene_id "ENSMUSG00000026058.12"; transcript_id "ENSMUSG00000026058.12_tx_39"; exon_id "chr1_32724517_32724604_+"; exonnum "11"; txlen "1975";
chr1	sragcm37_mid	exon	32724517	32724604	2.10990857171344	+	.	gene_id "ENSMUSG00000026058.12"; transcript_id "ENSMUSG00000026058.12_tx_4"; exon_id "chr1_32724517_32724604_+"; exonnum "12"; txlen "1996";
chr1	sragcm37_mid	exon	32724517	32724604	0.381579209777963	+	.	gene_id "ENSMUSG00000026058.12"; transcript_id "ENSMUSG00000026058.12_tx_40"; exon_id "chr1_32724517_32724604_+"; exonnum "11"; txlen "2058";
chr1	sragcm37_mid	exon	32724517	32724604	0.354001586613932	+	.	gene_id "ENSMUSG00000026058.12"; transcript_id "ENSMUSG00000026058.12_tx_41"; exon_id "chr1_32724517_32724604_+"; exonnum "14"; txlen "2379";
chr1	sragcm37_mid	exon	32724517	32724604	0.314241702170087	+	.	gene_id "ENSMUSG00000026058.12"; transcript_id "ENSMUSG00000026058.12_tx_42"; exon_id "chr1_32724517_32724604_+"; exonnum "14"; txlen "2202";
chr1	sragcm37_mid	exon	32724517	32724604	0.314241702170087	+	.	gene_id "ENSMUSG00000026058.12"; transcript_id "ENSMUSG00000026058.12_tx_43"; exon_id "chr1_32724517_32724604_+"; exonnum "13"; txlen "2143";
chr1	sragcm37_mid	exon	32724517	32724604	0.314241702170087	+	.	gene_id "ENSMUSG00000026058.12"; transcript_id "ENSMUSG00000026058.12_tx_44"; exon_id "chr1_32724517_32724604_+"; exonnum "15"; txlen "2290";
chr1	sragcm37_mid	exon	32724517	32724604	0.314241702170087	+	.	gene_id "ENSMUSG00000026058.12"; transcript_id "ENSMUSG00000026058.12_tx_45"; exon_id "chr1_32724517_32724604_+"; exonnum "13"; txlen "2237";
chr1	sragcm37_mid	exon	32724517	32724604	0.314241702170087	+	.	gene_id "ENSMUSG00000026058.12"; transcript_id "ENSMUSG00000026058.12_tx_46"; exon_id "chr1_32724517_32724604_+"; exonnum "13"; txlen "2320";
chr1	sragcm37_mid	exon	32724517	32724604	0.314241702170087	+	.	gene_id "ENSMUSG00000026058.12"; transcript_id "ENSMUSG00000026058.12_tx_47"; exon_id "chr1_32724517_32724604_+"; exonnum "15"; txlen "2384";
chr1	sragcm37_mid	exon	32724517	32724604	0.314241702170087	+	.	gene_id "ENSMUSG00000026058.12"; transcript_id "ENSMUSG00000026058.12_tx_48"; exon_id "chr1_32724517_32724604_+"; exonnum "15"; txlen "2467";
chr1	sragcm37_mid	exon	32724517	32724604	0.314241702170087	+	.	gene_id "ENSMUSG00000026058.12"; transcript_id "ENSMUSG00000026058.12_tx_49"; exon_id "chr1_32724517_32724604_+"; exonnum "14"; txlen "2231";
chr1	sragcm37_mid	exon	32724517	32724604	2.10990857171344	+	.	gene_id "ENSMUSG00000026058.12"; transcript_id "ENSMUSG00000026058.12_tx_5"; exon_id "chr1_32724517_32724604_+"; exonnum "11"; txlen "1937";
chr1	sragcm37_mid	exon	32724517	32724604	1.91911896682446	+	.	gene_id "ENSMUSG00000026058.12"; transcript_id "ENSMUSG00000026058.12_tx_6"; exon_id "chr1_32724517_32724604_+"; exonnum "11"; txlen "2031";
chr1	sragcm37_mid	exon	32724517	32724604	1.70208461146896	+	.	gene_id "ENSMUSG00000026058.12"; transcript_id "ENSMUSG00000026058.12_tx_7"; exon_id "chr1_32724517_32724604_+"; exonnum "13"; txlen "2150";
chr1	sragcm37_mid	exon	32724517	32724604	1.22329805487641	+	.	gene_id "ENSMUSG00000026058.12"; transcript_id "ENSMUSG00000026058.12_tx_8"; exon_id "chr1_32724517_32724604_+"; exonnum "13"; txlen "2056";
chr1	sragcm37_mid	exon	32724517	32724604	1.22329805487641	+	.	gene_id "ENSMUSG00000026058.12"; transcript_id "ENSMUSG00000026058.12_tx_9"; exon_id "chr1_32724517_32724604_+"; exonnum "12"; txlen "1997";
chr1	sragcm37_mid	exon	32742308	32742484	0.712644290832296	+	.	gene_id "ENSMUSG00000026058.12"; transcript_id "ENSMUSG00000026058.12_tx_11"; exon_id "chr1_32742308_32742484_+"; exonnum "13"; txlen "2173";
chr1	sragcm37_mid	exon	32742308	32742484	0.682399616961491	+	.	gene_id "ENSMUSG00000026058.12"; transcript_id "ENSMUSG00000026058.12_tx_12"; exon_id "chr1_32742308_32742484_+"; exonnum "12"; txlen "2029";
chr1	sragcm37_mid	exon	32742308	32742484	0.61700307565545	+	.	gene_id "ENSMUSG00000026058.12"; transcript_id "ENSMUSG00000026058.12_tx_21"; exon_id "chr1_32742308_32742484_+"; exonnum "14"; txlen "2233";
chr1	sragcm37_mid	exon	32742308	32742484	0.482585471189776	+	.	gene_id "ENSMUSG00000026058.12"; transcript_id "ENSMUSG00000026058.12_tx_23"; exon_id "chr1_32742308_32742484_+"; exonnum "12"; txlen "2114";
chr1	sragcm37_mid	exon	32742308	32742484	0.482585471189776	+	.	gene_id "ENSMUSG00000026058.12"; transcript_id "ENSMUSG00000026058.12_tx_24"; exon_id "chr1_32742308_32742484_+"; exonnum "14"; txlen "2261";
chr1	sragcm37_mid	exon	32742308	32742484	0.482585471189776	+	.	gene_id "ENSMUSG00000026058.12"; transcript_id "ENSMUSG00000026058.12_tx_25"; exon_id "chr1_32742308_32742484_+"; exonnum "13"; txlen "2174";
chr1	sragcm37_mid	exon	32742308	32742484	0.482585471189776	+	.	gene_id "ENSMUSG00000026058.12"; transcript_id "ENSMUSG00000026058.12_tx_26"; exon_id "chr1_32742308_32742484_+"; exonnum "15"; txlen "2321";
chr1	sragcm37_mid	exon	32742308	32742484	0.482585471189776	+	.	gene_id "ENSMUSG00000026058.12"; transcript_id "ENSMUSG00000026058.12_tx_27"; exon_id "chr1_32742308_32742484_+"; exonnum "13"; txlen "2202";
chr1	sragcm37_mid	exon	32742308	32742484	0.482585471189776	+	.	gene_id "ENSMUSG00000026058.12"; transcript_id "ENSMUSG00000026058.12_tx_28"; exon_id "chr1_32742308_32742484_+"; exonnum "14"; txlen "2262";
chr1	sragcm37_mid	exon	32742308	32742484	0.381579209777963	+	.	gene_id "ENSMUSG00000026058.12"; transcript_id "ENSMUSG00000026058.12_tx_35"; exon_id "chr1_32742308_32742484_+"; exonnum "11"; txlen "1970";
chr1	sragcm37_mid	exon	32742308	32742484	0.381579209777963	+	.	gene_id "ENSMUSG00000026058.12"; transcript_id "ENSMUSG00000026058.12_tx_37"; exon_id "chr1_32742308_32742484_+"; exonnum "13"; txlen "2117";
chr1	sragcm37_mid	exon	32742308	32742484	0.381579209777963	+	.	gene_id "ENSMUSG00000026058.12"; transcript_id "ENSMUSG00000026058.12_tx_40"; exon_id "chr1_32742308_32742484_+"; exonnum "12"; txlen "2058";
chr1	sragcm37_mid	exon	32742308	32742484	0.354001586613932	+	.	gene_id "ENSMUSG00000026058.12"; transcript_id "ENSMUSG00000026058.12_tx_41"; exon_id "chr1_32742308_32742484_+"; exonnum "15"; txlen "2379";
chr1	sragcm37_mid	exon	32742308	32742484	0.314241702170087	+	.	gene_id "ENSMUSG00000026058.12"; transcript_id "ENSMUSG00000026058.12_tx_46"; exon_id "chr1_32742308_32742484_+"; exonnum "14"; txlen "2320";
chr1	sragcm37_mid	exon	32742308	32742484	0.314241702170087	+	.	gene_id "ENSMUSG00000026058.12"; transcript_id "ENSMUSG00000026058.12_tx_48"; exon_id "chr1_32742308_32742484_+"; exonnum "16"; txlen "2467";
chr1	sragcm37_mid	exon	32742391	32742484	1.22329805487641	+	.	gene_id "ENSMUSG00000026058.12"; transcript_id "ENSMUSG00000026058.12_tx_10"; exon_id "chr1_32742391_32742484_+"; exonnum "13"; txlen "2091";
chr1	sragcm37_mid	exon	32742391	32742484	0.673375076078758	+	.	gene_id "ENSMUSG00000026058.12"; transcript_id "ENSMUSG00000026058.12_tx_14"; exon_id "chr1_32742391_32742484_+"; exonnum "14"; txlen "2178";
chr1	sragcm37_mid	exon	32742391	32742484	0.673375076078758	+	.	gene_id "ENSMUSG00000026058.12"; transcript_id "ENSMUSG00000026058.12_tx_16"; exon_id "chr1_32742391_32742484_+"; exonnum "15"; txlen "2238";
chr1	sragcm37_mid	exon	32742391	32742484	0.673375076078758	+	.	gene_id "ENSMUSG00000026058.12"; transcript_id "ENSMUSG00000026058.12_tx_18"; exon_id "chr1_32742391_32742484_+"; exonnum "13"; txlen "2119";
chr1	sragcm37_mid	exon	32742391	32742484	3.43245259654718	+	.	gene_id "ENSMUSG00000026058.12"; transcript_id "ENSMUSG00000026058.12_tx_2"; exon_id "chr1_32742391_32742484_+"; exonnum "13"; txlen "2090";
chr1	sragcm37_mid	exon	32742391	32742484	0.673375076078758	+	.	gene_id "ENSMUSG00000026058.12"; transcript_id "ENSMUSG00000026058.12_tx_20"; exon_id "chr1_32742391_32742484_+"; exonnum "14"; txlen "2179";
chr1	sragcm37_mid	exon	32742391	32742484	0.418764592210343	+	.	gene_id "ENSMUSG00000026058.12"; transcript_id "ENSMUSG00000026058.12_tx_29"; exon_id "chr1_32742391_32742484_+"; exonnum "15"; txlen "2296";
chr1	sragcm37_mid	exon	32742391	32742484	2.70154392490642	+	.	gene_id "ENSMUSG00000026058.12"; transcript_id "ENSMUSG00000026058.12_tx_3"; exon_id "chr1_32742391_32742484_+"; exonnum "12"; txlen "1946";
chr1	sragcm37_mid	exon	32742391	32742484	0.381579209777963	+	.	gene_id "ENSMUSG00000026058.12"; transcript_id "ENSMUSG00000026058.12_tx_34"; exon_id "chr1_32742391_32742484_+"; exonnum "11"; txlen "1887";
chr1	sragcm37_mid	exon	32742391	32742484	0.381579209777963	+	.	gene_id "ENSMUSG00000026058.12"; transcript_id "ENSMUSG00000026058.12_tx_36"; exon_id "chr1_32742391_32742484_+"; exonnum "13"; txlen "2034";
chr1	sragcm37_mid	exon	32742391	32742484	0.381579209777963	+	.	gene_id "ENSMUSG00000026058.12"; transcript_id "ENSMUSG00000026058.12_tx_39"; exon_id "chr1_32742391_32742484_+"; exonnum "12"; txlen "1975";
chr1	sragcm37_mid	exon	32742391	32742484	0.314241702170087	+	.	gene_id "ENSMUSG00000026058.12"; transcript_id "ENSMUSG00000026058.12_tx_45"; exon_id "chr1_32742391_32742484_+"; exonnum "14"; txlen "2237";
chr1	sragcm37_mid	exon	32742391	32742484	0.314241702170087	+	.	gene_id "ENSMUSG00000026058.12"; transcript_id "ENSMUSG00000026058.12_tx_47"; exon_id "chr1_32742391_32742484_+"; exonnum "16"; txlen "2384";
chr1	sragcm37_mid	exon	32742391	32742484	1.91911896682446	+	.	gene_id "ENSMUSG00000026058.12"; transcript_id "ENSMUSG00000026058.12_tx_6"; exon_id "chr1_32742391_32742484_+"; exonnum "12"; txlen "2031";
chr1	sragcm37_mid	exon	32742391	32742484	1.70208461146896	+	.	gene_id "ENSMUSG00000026058.12"; transcript_id "ENSMUSG00000026058.12_tx_7"; exon_id "chr1_32742391_32742484_+"; exonnum "14"; txlen "2150";
chr1	sragcm37_mid	exon	32743319	32743414	1.22329805487641	+	.	gene_id "ENSMUSG00000026058.12"; transcript_id "ENSMUSG00000026058.12_tx_10"; exon_id "chr1_32743319_32743414_+"; exonnum "14"; txlen "2091";
chr1	sragcm37_mid	exon	32743319	32743414	0.712644290832296	+	.	gene_id "ENSMUSG00000026058.12"; transcript_id "ENSMUSG00000026058.12_tx_11"; exon_id "chr1_32743319_32743414_+"; exonnum "14"; txlen "2173";
chr1	sragcm37_mid	exon	32743319	32743414	0.682399616961491	+	.	gene_id "ENSMUSG00000026058.12"; transcript_id "ENSMUSG00000026058.12_tx_12"; exon_id "chr1_32743319_32743414_+"; exonnum "13"; txlen "2029";
chr1	sragcm37_mid	exon	32743319	32743414	0.673375076078758	+	.	gene_id "ENSMUSG00000026058.12"; transcript_id "ENSMUSG00000026058.12_tx_13"; exon_id "chr1_32743319_32743414_+"; exonnum "14"; txlen "2084";
chr1	sragcm37_mid	exon	32743319	32743414	0.673375076078758	+	.	gene_id "ENSMUSG00000026058.12"; transcript_id "ENSMUSG00000026058.12_tx_14"; exon_id "chr1_32743319_32743414_+"; exonnum "15"; txlen "2178";
chr1	sragcm37_mid	exon	32743319	32743414	0.673375076078758	+	.	gene_id "ENSMUSG00000026058.12"; transcript_id "ENSMUSG00000026058.12_tx_15"; exon_id "chr1_32743319_32743414_+"; exonnum "15"; txlen "2144";
chr1	sragcm37_mid	exon	32743319	32743414	0.673375076078758	+	.	gene_id "ENSMUSG00000026058.12"; transcript_id "ENSMUSG00000026058.12_tx_16"; exon_id "chr1_32743319_32743414_+"; exonnum "16"; txlen "2238";
chr1	sragcm37_mid	exon	32743319	32743414	0.673375076078758	+	.	gene_id "ENSMUSG00000026058.12"; transcript_id "ENSMUSG00000026058.12_tx_17"; exon_id "chr1_32743319_32743414_+"; exonnum "13"; txlen "2025";
chr1	sragcm37_mid	exon	32743319	32743414	0.673375076078758	+	.	gene_id "ENSMUSG00000026058.12"; transcript_id "ENSMUSG00000026058.12_tx_18"; exon_id "chr1_32743319_32743414_+"; exonnum "14"; txlen "2119";
chr1	sragcm37_mid	exon	32743319	32743414	0.673375076078758	+	.	gene_id "ENSMUSG00000026058.12"; transcript_id "ENSMUSG00000026058.12_tx_19"; exon_id "chr1_32743319_32743414_+"; exonnum "14"; txlen "2085";
chr1	sragcm37_mid	exon	32743319	32743414	3.43245259654718	+	.	gene_id "ENSMUSG00000026058.12"; transcript_id "ENSMUSG00000026058.12_tx_2"; exon_id "chr1_32743319_32743414_+"; exonnum "14"; txlen "2090";
chr1	sragcm37_mid	exon	32743319	32743414	0.673375076078758	+	.	gene_id "ENSMUSG00000026058.12"; transcript_id "ENSMUSG00000026058.12_tx_20"; exon_id "chr1_32743319_32743414_+"; exonnum "15"; txlen "2179";
chr1	sragcm37_mid	exon	32743319	32743414	0.61700307565545	+	.	gene_id "ENSMUSG00000026058.12"; transcript_id "ENSMUSG00000026058.12_tx_21"; exon_id "chr1_32743319_32743414_+"; exonnum "15"; txlen "2233";
chr1	sragcm37_mid	exon	32743319	32743414	0.482585471189776	+	.	gene_id "ENSMUSG00000026058.12"; transcript_id "ENSMUSG00000026058.12_tx_23"; exon_id "chr1_32743319_32743414_+"; exonnum "13"; txlen "2114";
chr1	sragcm37_mid	exon	32743319	32743414	0.482585471189776	+	.	gene_id "ENSMUSG00000026058.12"; transcript_id "ENSMUSG00000026058.12_tx_24"; exon_id "chr1_32743319_32743414_+"; exonnum "15"; txlen "2261";
chr1	sragcm37_mid	exon	32743319	32743414	0.482585471189776	+	.	gene_id "ENSMUSG00000026058.12"; transcript_id "ENSMUSG00000026058.12_tx_25"; exon_id "chr1_32743319_32743414_+"; exonnum "14"; txlen "2174";
chr1	sragcm37_mid	exon	32743319	32743414	0.482585471189776	+	.	gene_id "ENSMUSG00000026058.12"; transcript_id "ENSMUSG00000026058.12_tx_26"; exon_id "chr1_32743319_32743414_+"; exonnum "16"; txlen "2321";
chr1	sragcm37_mid	exon	32743319	32743414	0.482585471189776	+	.	gene_id "ENSMUSG00000026058.12"; transcript_id "ENSMUSG00000026058.12_tx_27"; exon_id "chr1_32743319_32743414_+"; exonnum "14"; txlen "2202";
chr1	sragcm37_mid	exon	32743319	32743414	0.482585471189776	+	.	gene_id "ENSMUSG00000026058.12"; transcript_id "ENSMUSG00000026058.12_tx_28"; exon_id "chr1_32743319_32743414_+"; exonnum "15"; txlen "2262";
chr1	sragcm37_mid	exon	32743319	32743414	0.418764592210343	+	.	gene_id "ENSMUSG00000026058.12"; transcript_id "ENSMUSG00000026058.12_tx_29"; exon_id "chr1_32743319_32743414_+"; exonnum "16"; txlen "2296";
chr1	sragcm37_mid	exon	32743319	32743414	2.70154392490642	+	.	gene_id "ENSMUSG00000026058.12"; transcript_id "ENSMUSG00000026058.12_tx_3"; exon_id "chr1_32743319_32743414_+"; exonnum "13"; txlen "1946";
chr1	sragcm37_mid	exon	32743319	32743414	0.381579209777963	+	.	gene_id "ENSMUSG00000026058.12"; transcript_id "ENSMUSG00000026058.12_tx_31"; exon_id "chr1_32743319_32743414_+"; exonnum "12"; txlen "1852";
chr1	sragcm37_mid	exon	32743319	32743414	0.381579209777963	+	.	gene_id "ENSMUSG00000026058.12"; transcript_id "ENSMUSG00000026058.12_tx_32"; exon_id "chr1_32743319_32743414_+"; exonnum "11"; txlen "1793";
chr1	sragcm37_mid	exon	32743319	32743414	0.381579209777963	+	.	gene_id "ENSMUSG00000026058.12"; transcript_id "ENSMUSG00000026058.12_tx_33"; exon_id "chr1_32743319_32743414_+"; exonnum "13"; txlen "1940";
chr1	sragcm37_mid	exon	32743319	32743414	0.381579209777963	+	.	gene_id "ENSMUSG00000026058.12"; transcript_id "ENSMUSG00000026058.12_tx_34"; exon_id "chr1_32743319_32743414_+"; exonnum "12"; txlen "1887";
chr1	sragcm37_mid	exon	32743319	32743414	0.381579209777963	+	.	gene_id "ENSMUSG00000026058.12"; transcript_id "ENSMUSG00000026058.12_tx_35"; exon_id "chr1_32743319_32743414_+"; exonnum "12"; txlen "1970";
chr1	sragcm37_mid	exon	32743319	32743414	0.381579209777963	+	.	gene_id "ENSMUSG00000026058.12"; transcript_id "ENSMUSG00000026058.12_tx_36"; exon_id "chr1_32743319_32743414_+"; exonnum "14"; txlen "2034";
chr1	sragcm37_mid	exon	32743319	32743414	0.381579209777963	+	.	gene_id "ENSMUSG00000026058.12"; transcript_id "ENSMUSG00000026058.12_tx_37"; exon_id "chr1_32743319_32743414_+"; exonnum "14"; txlen "2117";
chr1	sragcm37_mid	exon	32743319	32743414	0.381579209777963	+	.	gene_id "ENSMUSG00000026058.12"; transcript_id "ENSMUSG00000026058.12_tx_38"; exon_id "chr1_32743319_32743414_+"; exonnum "12"; txlen "1881";
chr1	sragcm37_mid	exon	32743319	32743414	0.381579209777963	+	.	gene_id "ENSMUSG00000026058.12"; transcript_id "ENSMUSG00000026058.12_tx_39"; exon_id "chr1_32743319_32743414_+"; exonnum "13"; txlen "1975";
chr1	sragcm37_mid	exon	32743319	32743414	2.10990857171344	+	.	gene_id "ENSMUSG00000026058.12"; transcript_id "ENSMUSG00000026058.12_tx_4"; exon_id "chr1_32743319_32743414_+"; exonnum "13"; txlen "1996";
chr1	sragcm37_mid	exon	32743319	32743414	0.381579209777963	+	.	gene_id "ENSMUSG00000026058.12"; transcript_id "ENSMUSG00000026058.12_tx_40"; exon_id "chr1_32743319_32743414_+"; exonnum "13"; txlen "2058";
chr1	sragcm37_mid	exon	32743319	32743414	0.354001586613932	+	.	gene_id "ENSMUSG00000026058.12"; transcript_id "ENSMUSG00000026058.12_tx_41"; exon_id "chr1_32743319_32743414_+"; exonnum "16"; txlen "2379";
chr1	sragcm37_mid	exon	32743319	32743414	0.314241702170087	+	.	gene_id "ENSMUSG00000026058.12"; transcript_id "ENSMUSG00000026058.12_tx_42"; exon_id "chr1_32743319_32743414_+"; exonnum "15"; txlen "2202";
chr1	sragcm37_mid	exon	32743319	32743414	0.314241702170087	+	.	gene_id "ENSMUSG00000026058.12"; transcript_id "ENSMUSG00000026058.12_tx_43"; exon_id "chr1_32743319_32743414_+"; exonnum "14"; txlen "2143";
chr1	sragcm37_mid	exon	32743319	32743414	0.314241702170087	+	.	gene_id "ENSMUSG00000026058.12"; transcript_id "ENSMUSG00000026058.12_tx_44"; exon_id "chr1_32743319_32743414_+"; exonnum "16"; txlen "2290";
chr1	sragcm37_mid	exon	32743319	32743414	0.314241702170087	+	.	gene_id "ENSMUSG00000026058.12"; transcript_id "ENSMUSG00000026058.12_tx_45"; exon_id "chr1_32743319_32743414_+"; exonnum "15"; txlen "2237";
chr1	sragcm37_mid	exon	32743319	32743414	0.314241702170087	+	.	gene_id "ENSMUSG00000026058.12"; transcript_id "ENSMUSG00000026058.12_tx_46"; exon_id "chr1_32743319_32743414_+"; exonnum "15"; txlen "2320";
chr1	sragcm37_mid	exon	32743319	32743414	0.314241702170087	+	.	gene_id "ENSMUSG00000026058.12"; transcript_id "ENSMUSG00000026058.12_tx_47"; exon_id "chr1_32743319_32743414_+"; exonnum "17"; txlen "2384";
chr1	sragcm37_mid	exon	32743319	32743414	0.314241702170087	+	.	gene_id "ENSMUSG00000026058.12"; transcript_id "ENSMUSG00000026058.12_tx_48"; exon_id "chr1_32743319_32743414_+"; exonnum "17"; txlen "2467";
chr1	sragcm37_mid	exon	32743319	32743414	0.314241702170087	+	.	gene_id "ENSMUSG00000026058.12"; transcript_id "ENSMUSG00000026058.12_tx_49"; exon_id "chr1_32743319_32743414_+"; exonnum "15"; txlen "2231";
chr1	sragcm37_mid	exon	32743319	32743414	2.10990857171344	+	.	gene_id "ENSMUSG00000026058.12"; transcript_id "ENSMUSG00000026058.12_tx_5"; exon_id "chr1_32743319_32743414_+"; exonnum "12"; txlen "1937";
chr1	sragcm37_mid	exon	32743319	32743414	1.91911896682446	+	.	gene_id "ENSMUSG00000026058.12"; transcript_id "ENSMUSG00000026058.12_tx_6"; exon_id "chr1_32743319_32743414_+"; exonnum "13"; txlen "2031";
chr1	sragcm37_mid	exon	32743319	32743414	1.70208461146896	+	.	gene_id "ENSMUSG00000026058.12"; transcript_id "ENSMUSG00000026058.12_tx_7"; exon_id "chr1_32743319_32743414_+"; exonnum "15"; txlen "2150";
chr1	sragcm37_mid	exon	32743319	32743414	1.22329805487641	+	.	gene_id "ENSMUSG00000026058.12"; transcript_id "ENSMUSG00000026058.12_tx_8"; exon_id "chr1_32743319_32743414_+"; exonnum "14"; txlen "2056";
chr1	sragcm37_mid	exon	32743319	32743414	1.22329805487641	+	.	gene_id "ENSMUSG00000026058.12"; transcript_id "ENSMUSG00000026058.12_tx_9"; exon_id "chr1_32743319_32743414_+"; exonnum "13"; txlen "1997";
chr1	sragcm37_ss	exon	32743879	32744195	1.22329805487641	+	.	gene_id "ENSMUSG00000026058.12"; transcript_id "ENSMUSG00000026058.12_tx_10"; exon_id "chr1_32743879_32744195_+"; exonnum "15"; txlen "2091";
chr1	sragcm37_ss	exon	32743879	32744195	0.712644290832296	+	.	gene_id "ENSMUSG00000026058.12"; transcript_id "ENSMUSG00000026058.12_tx_11"; exon_id "chr1_32743879_32744195_+"; exonnum "15"; txlen "2173";
chr1	sragcm37_ss	exon	32743879	32744195	0.682399616961491	+	.	gene_id "ENSMUSG00000026058.12"; transcript_id "ENSMUSG00000026058.12_tx_12"; exon_id "chr1_32743879_32744195_+"; exonnum "14"; txlen "2029";
chr1	sragcm37_ss	exon	32743879	32744195	0.673375076078758	+	.	gene_id "ENSMUSG00000026058.12"; transcript_id "ENSMUSG00000026058.12_tx_13"; exon_id "chr1_32743879_32744195_+"; exonnum "15"; txlen "2084";
chr1	sragcm37_ss	exon	32743879	32744195	0.673375076078758	+	.	gene_id "ENSMUSG00000026058.12"; transcript_id "ENSMUSG00000026058.12_tx_14"; exon_id "chr1_32743879_32744195_+"; exonnum "16"; txlen "2178";
chr1	sragcm37_ss	exon	32743879	32744195	0.673375076078758	+	.	gene_id "ENSMUSG00000026058.12"; transcript_id "ENSMUSG00000026058.12_tx_15"; exon_id "chr1_32743879_32744195_+"; exonnum "16"; txlen "2144";
chr1	sragcm37_ss	exon	32743879	32744195	0.673375076078758	+	.	gene_id "ENSMUSG00000026058.12"; transcript_id "ENSMUSG00000026058.12_tx_16"; exon_id "chr1_32743879_32744195_+"; exonnum "17"; txlen "2238";
chr1	sragcm37_ss	exon	32743879	32744195	0.673375076078758	+	.	gene_id "ENSMUSG00000026058.12"; transcript_id "ENSMUSG00000026058.12_tx_17"; exon_id "chr1_32743879_32744195_+"; exonnum "14"; txlen "2025";
chr1	sragcm37_ss	exon	32743879	32744195	0.673375076078758	+	.	gene_id "ENSMUSG00000026058.12"; transcript_id "ENSMUSG00000026058.12_tx_18"; exon_id "chr1_32743879_32744195_+"; exonnum "15"; txlen "2119";
chr1	sragcm37_ss	exon	32743879	32744195	0.673375076078758	+	.	gene_id "ENSMUSG00000026058.12"; transcript_id "ENSMUSG00000026058.12_tx_19"; exon_id "chr1_32743879_32744195_+"; exonnum "15"; txlen "2085";
chr1	sragcm37_ss	exon	32743879	32744195	3.43245259654718	+	.	gene_id "ENSMUSG00000026058.12"; transcript_id "ENSMUSG00000026058.12_tx_2"; exon_id "chr1_32743879_32744195_+"; exonnum "15"; txlen "2090";
chr1	sragcm37_ss	exon	32743879	32744195	0.673375076078758	+	.	gene_id "ENSMUSG00000026058.12"; transcript_id "ENSMUSG00000026058.12_tx_20"; exon_id "chr1_32743879_32744195_+"; exonnum "16"; txlen "2179";
chr1	sragcm37_ss	exon	32743879	32744195	0.61700307565545	+	.	gene_id "ENSMUSG00000026058.12"; transcript_id "ENSMUSG00000026058.12_tx_21"; exon_id "chr1_32743879_32744195_+"; exonnum "16"; txlen "2233";
chr1	sragcm37_ss	exon	32743879	32744195	0.482585471189776	+	.	gene_id "ENSMUSG00000026058.12"; transcript_id "ENSMUSG00000026058.12_tx_23"; exon_id "chr1_32743879_32744195_+"; exonnum "14"; txlen "2114";
chr1	sragcm37_ss	exon	32743879	32744195	0.482585471189776	+	.	gene_id "ENSMUSG00000026058.12"; transcript_id "ENSMUSG00000026058.12_tx_24"; exon_id "chr1_32743879_32744195_+"; exonnum "16"; txlen "2261";
chr1	sragcm37_ss	exon	32743879	32744195	0.482585471189776	+	.	gene_id "ENSMUSG00000026058.12"; transcript_id "ENSMUSG00000026058.12_tx_25"; exon_id "chr1_32743879_32744195_+"; exonnum "15"; txlen "2174";
chr1	sragcm37_ss	exon	32743879	32744195	0.482585471189776	+	.	gene_id "ENSMUSG00000026058.12"; transcript_id "ENSMUSG00000026058.12_tx_26"; exon_id "chr1_32743879_32744195_+"; exonnum "17"; txlen "2321";
chr1	sragcm37_ss	exon	32743879	32744195	0.482585471189776	+	.	gene_id "ENSMUSG00000026058.12"; transcript_id "ENSMUSG00000026058.12_tx_27"; exon_id "chr1_32743879_32744195_+"; exonnum "15"; txlen "2202";
chr1	sragcm37_ss	exon	32743879	32744195	0.482585471189776	+	.	gene_id "ENSMUSG00000026058.12"; transcript_id "ENSMUSG00000026058.12_tx_28"; exon_id "chr1_32743879_32744195_+"; exonnum "16"; txlen "2262";
chr1	sragcm37_ss	exon	32743879	32744195	0.418764592210343	+	.	gene_id "ENSMUSG00000026058.12"; transcript_id "ENSMUSG00000026058.12_tx_29"; exon_id "chr1_32743879_32744195_+"; exonnum "17"; txlen "2296";
chr1	sragcm37_ss	exon	32743879	32744195	2.70154392490642	+	.	gene_id "ENSMUSG00000026058.12"; transcript_id "ENSMUSG00000026058.12_tx_3"; exon_id "chr1_32743879_32744195_+"; exonnum "14"; txlen "1946";
chr1	sragcm37_ss	exon	32743879	32744195	0.381579209777963	+	.	gene_id "ENSMUSG00000026058.12"; transcript_id "ENSMUSG00000026058.12_tx_31"; exon_id "chr1_32743879_32744195_+"; exonnum "13"; txlen "1852";
chr1	sragcm37_ss	exon	32743879	32744195	0.381579209777963	+	.	gene_id "ENSMUSG00000026058.12"; transcript_id "ENSMUSG00000026058.12_tx_32"; exon_id "chr1_32743879_32744195_+"; exonnum "12"; txlen "1793";
chr1	sragcm37_ss	exon	32743879	32744195	0.381579209777963	+	.	gene_id "ENSMUSG00000026058.12"; transcript_id "ENSMUSG00000026058.12_tx_33"; exon_id "chr1_32743879_32744195_+"; exonnum "14"; txlen "1940";
chr1	sragcm37_ss	exon	32743879	32744195	0.381579209777963	+	.	gene_id "ENSMUSG00000026058.12"; transcript_id "ENSMUSG00000026058.12_tx_34"; exon_id "chr1_32743879_32744195_+"; exonnum "13"; txlen "1887";
chr1	sragcm37_ss	exon	32743879	32744195	0.381579209777963	+	.	gene_id "ENSMUSG00000026058.12"; transcript_id "ENSMUSG00000026058.12_tx_35"; exon_id "chr1_32743879_32744195_+"; exonnum "13"; txlen "1970";
chr1	sragcm37_ss	exon	32743879	32744195	0.381579209777963	+	.	gene_id "ENSMUSG00000026058.12"; transcript_id "ENSMUSG00000026058.12_tx_36"; exon_id "chr1_32743879_32744195_+"; exonnum "15"; txlen "2034";
chr1	sragcm37_ss	exon	32743879	32744195	0.381579209777963	+	.	gene_id "ENSMUSG00000026058.12"; transcript_id "ENSMUSG00000026058.12_tx_37"; exon_id "chr1_32743879_32744195_+"; exonnum "15"; txlen "2117";
chr1	sragcm37_ss	exon	32743879	32744195	0.381579209777963	+	.	gene_id "ENSMUSG00000026058.12"; transcript_id "ENSMUSG00000026058.12_tx_38"; exon_id "chr1_32743879_32744195_+"; exonnum "13"; txlen "1881";
chr1	sragcm37_ss	exon	32743879	32744195	0.381579209777963	+	.	gene_id "ENSMUSG00000026058.12"; transcript_id "ENSMUSG00000026058.12_tx_39"; exon_id "chr1_32743879_32744195_+"; exonnum "14"; txlen "1975";
chr1	sragcm37_ss	exon	32743879	32744195	2.10990857171344	+	.	gene_id "ENSMUSG00000026058.12"; transcript_id "ENSMUSG00000026058.12_tx_4"; exon_id "chr1_32743879_32744195_+"; exonnum "14"; txlen "1996";
chr1	sragcm37_ss	exon	32743879	32744195	0.381579209777963	+	.	gene_id "ENSMUSG00000026058.12"; transcript_id "ENSMUSG00000026058.12_tx_40"; exon_id "chr1_32743879_32744195_+"; exonnum "14"; txlen "2058";
chr1	sragcm37_ss	exon	32743879	32744195	0.354001586613932	+	.	gene_id "ENSMUSG00000026058.12"; transcript_id "ENSMUSG00000026058.12_tx_41"; exon_id "chr1_32743879_32744195_+"; exonnum "17"; txlen "2379";
chr1	sragcm37_ss	exon	32743879	32744195	0.314241702170087	+	.	gene_id "ENSMUSG00000026058.12"; transcript_id "ENSMUSG00000026058.12_tx_42"; exon_id "chr1_32743879_32744195_+"; exonnum "16"; txlen "2202";
chr1	sragcm37_ss	exon	32743879	32744195	0.314241702170087	+	.	gene_id "ENSMUSG00000026058.12"; transcript_id "ENSMUSG00000026058.12_tx_43"; exon_id "chr1_32743879_32744195_+"; exonnum "15"; txlen "2143";
chr1	sragcm37_ss	exon	32743879	32744195	0.314241702170087	+	.	gene_id "ENSMUSG00000026058.12"; transcript_id "ENSMUSG00000026058.12_tx_44"; exon_id "chr1_32743879_32744195_+"; exonnum "17"; txlen "2290";
chr1	sragcm37_ss	exon	32743879	32744195	0.314241702170087	+	.	gene_id "ENSMUSG00000026058.12"; transcript_id "ENSMUSG00000026058.12_tx_45"; exon_id "chr1_32743879_32744195_+"; exonnum "16"; txlen "2237";
chr1	sragcm37_ss	exon	32743879	32744195	0.314241702170087	+	.	gene_id "ENSMUSG00000026058.12"; transcript_id "ENSMUSG00000026058.12_tx_46"; exon_id "chr1_32743879_32744195_+"; exonnum "16"; txlen "2320";
chr1	sragcm37_ss	exon	32743879	32744195	0.314241702170087	+	.	gene_id "ENSMUSG00000026058.12"; transcript_id "ENSMUSG00000026058.12_tx_47"; exon_id "chr1_32743879_32744195_+"; exonnum "18"; txlen "2384";
chr1	sragcm37_ss	exon	32743879	32744195	0.314241702170087	+	.	gene_id "ENSMUSG00000026058.12"; transcript_id "ENSMUSG00000026058.12_tx_48"; exon_id "chr1_32743879_32744195_+"; exonnum "18"; txlen "2467";
chr1	sragcm37_ss	exon	32743879	32744195	0.314241702170087	+	.	gene_id "ENSMUSG00000026058.12"; transcript_id "ENSMUSG00000026058.12_tx_49"; exon_id "chr1_32743879_32744195_+"; exonnum "16"; txlen "2231";
chr1	sragcm37_ss	exon	32743879	32744195	2.10990857171344	+	.	gene_id "ENSMUSG00000026058.12"; transcript_id "ENSMUSG00000026058.12_tx_5"; exon_id "chr1_32743879_32744195_+"; exonnum "13"; txlen "1937";
chr1	sragcm37_ss	exon	32743879	32744195	1.91911896682446	+	.	gene_id "ENSMUSG00000026058.12"; transcript_id "ENSMUSG00000026058.12_tx_6"; exon_id "chr1_32743879_32744195_+"; exonnum "14"; txlen "2031";
chr1	sragcm37_ss	exon	32743879	32744195	1.70208461146896	+	.	gene_id "ENSMUSG00000026058.12"; transcript_id "ENSMUSG00000026058.12_tx_7"; exon_id "chr1_32743879_32744195_+"; exonnum "16"; txlen "2150";
chr1	sragcm37_ss	exon	32743879	32744195	1.22329805487641	+	.	gene_id "ENSMUSG00000026058.12"; transcript_id "ENSMUSG00000026058.12_tx_8"; exon_id "chr1_32743879_32744195_+"; exonnum "15"; txlen "2056";
chr1	sragcm37_ss	exon	32743879	32744195	1.22329805487641	+	.	gene_id "ENSMUSG00000026058.12"; transcript_id "ENSMUSG00000026058.12_tx_9"; exon_id "chr1_32743879_32744195_+"; exonnum "14"; txlen "1997";
chr1	HAVANA	gene	32749260	32751729	0	+	.	gene_id "ENSMUSG00000104433.2"; gene_type "TEC"; gene_name "Gm37426"; level 2; mgi_id "MGI:5610654"; tag "overlapping_locus"; havana_gene "OTTMUSG00000048931.1";
chr1	HAVANA	transcript	32749260	32751729	0	+	.	gene_id "ENSMUSG00000104433.2"; transcript_id "ENSMUST00000195241.2"; gene_type "TEC"; gene_name "Gm37426"; transcript_type "TEC"; transcript_name "Gm37426-201"; level 2; transcript_support_level "NA"; mgi_id "MGI:5610654"; tag "basic"; tag "Ensembl_canonical"; tag "GENCODE_Primary"; havana_gene "OTTMUSG00000048931.1"; havana_transcript "OTTMUST00000125048.1";
chr1	HAVANA	exon	32749260	32751729	0	+	.	gene_id "ENSMUSG00000104433.2"; transcript_id "ENSMUST00000195241.2"; gene_type "TEC"; gene_name "Gm37426"; transcript_type "TEC"; transcript_name "Gm37426-201"; exon_number 1; exon_id "ENSMUSE00001340659.2"; level 2; transcript_support_level "NA"; mgi_id "MGI:5610654"; tag "basic"; tag "Ensembl_canonical"; tag "GENCODE_Primary"; havana_gene "OTTMUSG00000048931.1"; havana_transcript "OTTMUST00000125048.1";
chr1	sragcm37_es	exon	32764054	32764181	0.00194119675738304	+	.	gene_id "sragcm37_gene_12901"; transcript_id "sragcm37_gene_12901_tx_2"; exon_id "chr1_32764054_32764181_+"; exonnum "1"; txlen "1371";
chr1	sragcm37_es	exon	32764054	32764181	0.00194119675738304	+	.	gene_id "sragcm37_gene_12901"; transcript_id "sragcm37_gene_12901_tx_3"; exon_id "chr1_32764054_32764181_+"; exonnum "1"; txlen "1525";
chr1	ENSEMBL	gene	32765720	32766011	0	+	.	gene_id "ENSMUSG00002076392.1"; gene_type "misc_RNA"; gene_name "Gm55794"; level 3; mgi_id "MGI:6848054";
chr1	ENSEMBL	transcript	32765720	32766011	0	+	.	gene_id "ENSMUSG00002076392.1"; transcript_id "ENSMUST00020182212.1"; gene_type "misc_RNA"; gene_name "Gm55794"; transcript_type "misc_RNA"; transcript_name "Gm55794-201"; level 3; mgi_id "MGI:6848054"; tag "basic"; tag "Ensembl_canonical"; tag "GENCODE_Primary";
chr1	ENSEMBL	exon	32765720	32766011	0	+	.	gene_id "ENSMUSG00002076392.1"; transcript_id "ENSMUST00020182212.1"; gene_type "misc_RNA"; gene_name "Gm55794"; transcript_type "misc_RNA"; transcript_name "Gm55794-201"; exon_number 1; exon_id "ENSMUSE00011468695.1"; level 3; mgi_id "MGI:6848054"; tag "basic"; tag "Ensembl_canonical"; tag "GENCODE_Primary";
chr1	sragcm37_mid	exon	32775872	32775965	0.00498976713369593	+	.	gene_id "sragcm37_gene_12901"; transcript_id "sragcm37_gene_12901_tx_1"; exon_id "chr1_32775872_32775965_+"; exonnum "1"; txlen "1298";
chr1	sragcm37_mid	exon	32775872	32775965	0.00194119675738304	+	.	gene_id "sragcm37_gene_12901"; transcript_id "sragcm37_gene_12901_tx_2"; exon_id "chr1_32775872_32775965_+"; exonnum "2"; txlen "1371";
chr1	sragcm37_mid	exon	32775872	32775965	0.00194119675738304	+	.	gene_id "sragcm37_gene_12901"; transcript_id "sragcm37_gene_12901_tx_3"; exon_id "chr1_32775872_32775965_+"; exonnum "2"; txlen "1525";
chr1	sragcm37_mid	exon	32776845	32776899	0.00498976713369593	+	.	gene_id "sragcm37_gene_12901"; transcript_id "sragcm37_gene_12901_tx_1"; exon_id "chr1_32776845_32776899_+"; exonnum "2"; txlen "1298";
chr1	sragcm37_mid	exon	32777520	32777656	0.00498976713369593	+	.	gene_id "sragcm37_gene_12901"; transcript_id "sragcm37_gene_12901_tx_1"; exon_id "chr1_32777520_32777656_+"; exonnum "3"; txlen "1298";
chr1	sragcm37_mid	exon	32777520	32777656	0.00194119675738304	+	.	gene_id "sragcm37_gene_12901"; transcript_id "sragcm37_gene_12901_tx_2"; exon_id "chr1_32777520_32777656_+"; exonnum "3"; txlen "1371";
chr1	sragcm37_mid	exon	32777520	32777656	0.00194119675738304	+	.	gene_id "sragcm37_gene_12901"; transcript_id "sragcm37_gene_12901_tx_3"; exon_id "chr1_32777520_32777656_+"; exonnum "3"; txlen "1525";
chr1	sragcm37_mid	exon	32777868	32778021	0.00194119675738304	+	.	gene_id "sragcm37_gene_12901"; transcript_id "sragcm37_gene_12901_tx_3"; exon_id "chr1_32777868_32778021_+"; exonnum "4"; txlen "1525";
chr1	sragcm37_ss	exon	32783864	32784875	0.00498976713369593	+	.	gene_id "sragcm37_gene_12901"; transcript_id "sragcm37_gene_12901_tx_1"; exon_id "chr1_32783864_32784875_+"; exonnum "4"; txlen "1298";
chr1	sragcm37_ss	exon	32783864	32784875	0.00194119675738304	+	.	gene_id "sragcm37_gene_12901"; transcript_id "sragcm37_gene_12901_tx_2"; exon_id "chr1_32783864_32784875_+"; exonnum "4"; txlen "1371";
chr1	sragcm37_ss	exon	32783864	32784875	0.00194119675738304	+	.	gene_id "sragcm37_gene_12901"; transcript_id "sragcm37_gene_12901_tx_3"; exon_id "chr1_32783864_32784875_+"; exonnum "5"; txlen "1525";
chr1	HAVANA	gene	33104211	33105431	0	+	.	gene_id "ENSMUSG00000102917.2"; gene_type "lncRNA"; gene_name "Gm37724"; level 2; mgi_id "MGI:5610952"; havana_gene "OTTMUSG00000050307.1";
chr1	HAVANA	transcript	33104211	33105431	0	+	.	gene_id "ENSMUSG00000102917.2"; transcript_id "ENSMUST00000195240.2"; gene_type "lncRNA"; gene_name "Gm37724"; transcript_type "lncRNA"; transcript_name "Gm37724-201"; level 2; transcript_support_level "NA"; mgi_id "MGI:5610952"; tag "basic"; tag "Ensembl_canonical"; tag "GENCODE_Primary"; havana_gene "OTTMUSG00000050307.1"; havana_transcript "OTTMUST00000127744.1";
chr1	HAVANA	exon	33104211	33105431	0	+	.	gene_id "ENSMUSG00000102917.2"; transcript_id "ENSMUST00000195240.2"; gene_type "lncRNA"; gene_name "Gm37724"; transcript_type "lncRNA"; transcript_name "Gm37724-201"; exon_number 1; exon_id "ENSMUSE00001337817.2"; level 2; transcript_support_level "NA"; mgi_id "MGI:5610952"; tag "basic"; tag "Ensembl_canonical"; tag "GENCODE_Primary"; havana_gene "OTTMUSG00000050307.1"; havana_transcript "OTTMUST00000127744.1";
chr1	HAVANA	gene	33139988	33141776	0	+	.	gene_id "ENSMUSG00000100481.2"; gene_type "processed_pseudogene"; gene_name "Gm7114"; level 2; mgi_id "MGI:3643085"; havana_gene "OTTMUSG00000048939.1";
chr1	HAVANA	transcript	33139988	33141776	0	+	.	gene_id "ENSMUSG00000100481.2"; transcript_id "ENSMUST00000190159.2"; gene_type "processed_pseudogene"; gene_name "Gm7114"; transcript_type "processed_pseudogene"; transcript_name "Gm7114-201"; level 2; transcript_support_level "NA"; mgi_id "MGI:3643085"; ont "PGO:0000004"; tag "basic"; tag "Ensembl_canonical"; tag "GENCODE_Primary"; havana_gene "OTTMUSG00000048939.1"; havana_transcript "OTTMUST00000125056.1";
chr1	HAVANA	exon	33139988	33141776	0	+	.	gene_id "ENSMUSG00000100481.2"; transcript_id "ENSMUST00000190159.2"; gene_type "processed_pseudogene"; gene_name "Gm7114"; transcript_type "processed_pseudogene"; transcript_name "Gm7114-201"; exon_number 1; exon_id "ENSMUSE00001336080.2"; level 2; transcript_support_level "NA"; mgi_id "MGI:3643085"; ont "PGO:0000004"; tag "basic"; tag "Ensembl_canonical"; tag "GENCODE_Primary"; havana_gene "OTTMUSG00000048939.1"; havana_transcript "OTTMUST00000125056.1";
chr1	ENSEMBL	gene	33231074	33231183	0	+	.	gene_id "ENSMUSG00000088750.3"; gene_type "snRNA"; gene_name "Gm24901"; level 3; mgi_id "MGI:5454678";
chr1	ENSEMBL	transcript	33231074	33231183	0	+	.	gene_id "ENSMUSG00000088750.3"; transcript_id "ENSMUST00000158125.3"; gene_type "snRNA"; gene_name "Gm24901"; transcript_type "snRNA"; transcript_name "Gm24901-201"; level 3; transcript_support_level "NA"; mgi_id "MGI:5454678"; tag "basic"; tag "Ensembl_canonical"; tag "GENCODE_Primary";
chr1	ENSEMBL	exon	33231074	33231183	0	+	.	gene_id "ENSMUSG00000088750.3"; transcript_id "ENSMUST00000158125.3"; gene_type "snRNA"; gene_name "Gm24901"; transcript_type "snRNA"; transcript_name "Gm24901-201"; exon_number 1; exon_id "ENSMUSE00000847260.2"; level 3; transcript_support_level "NA"; mgi_id "MGI:5454678"; tag "basic"; tag "Ensembl_canonical"; tag "GENCODE_Primary";
chr1	HAVANA	gene	33275020	33276712	0	+	.	gene_id "ENSMUSG00000101754.3"; gene_type "processed_pseudogene"; gene_name "Gm2987"; level 2; mgi_id "MGI:3781165"; havana_gene "OTTMUSG00000048942.1";
chr1	HAVANA	transcript	33275020	33276712	0	+	.	gene_id "ENSMUSG00000101754.3"; transcript_id "ENSMUST00000187673.3"; gene_type "processed_pseudogene"; gene_name "Gm2987"; transcript_type "processed_pseudogene"; transcript_name "Gm2987-201"; level 2; transcript_support_level "NA"; mgi_id "MGI:3781165"; ont "PGO:0000004"; tag "basic"; tag "Ensembl_canonical"; tag "GENCODE_Primary"; havana_gene "OTTMUSG00000048942.1"; havana_transcript "OTTMUST00000125059.1";
chr1	HAVANA	exon	33275020	33276712	0	+	.	gene_id "ENSMUSG00000101754.3"; transcript_id "ENSMUST00000187673.3"; gene_type "processed_pseudogene"; gene_name "Gm2987"; transcript_type "processed_pseudogene"; transcript_name "Gm2987-201"; exon_number 1; exon_id "ENSMUSE00001324065.3"; level 2; transcript_support_level "NA"; mgi_id "MGI:3781165"; ont "PGO:0000004"; tag "basic"; tag "Ensembl_canonical"; tag "GENCODE_Primary"; havana_gene "OTTMUSG00000048942.1"; havana_transcript "OTTMUST00000125059.1";
chr1	HAVANA	exon	33284104	33284167	0	+	.	gene_id "ENSMUSG00000137049.1"; transcript_id "ENSMUST00000339185.1"; gene_type "lncRNA"; gene_name "ENSMUSG00000137049"; transcript_type "lncRNA"; transcript_name "ENSMUST00000339185"; exon_number 1; exon_id "ENSMUSE00001668466.1"; level 2; tag "basic"; tag "Ensembl_canonical"; tag "GENCODE_Primary"; tag "TAGENE";
chr1	ENSEMBL_gcm37	exon	33284104	33284167	0.00820647208016226	+	.	gene_id "ENSMUSG00000137049.1"; transcript_id "ENSMUSG00000137049.1_tx_1"; exon_id "chr1_33284104_33284167_+"; exonnum "1"; txlen "1054";
chr1	HAVANA	gene	33284104	33286140	0	+	.	gene_id "ENSMUSG00000137049.1"; gene_type "lncRNA"; gene_name "ENSMUSG00000137049"; level 2;
chr1	HAVANA	transcript	33284104	33286140	0	+	.	gene_id "ENSMUSG00000137049.1"; transcript_id "ENSMUST00000339185.1"; gene_type "lncRNA"; gene_name "ENSMUSG00000137049"; transcript_type "lncRNA"; transcript_name "ENSMUST00000339185"; level 2; tag "basic"; tag "Ensembl_canonical"; tag "GENCODE_Primary"; tag "TAGENE";
chr1	HAVANA	exon	33285989	33286140	0	+	.	gene_id "ENSMUSG00000137049.1"; transcript_id "ENSMUST00000339185.1"; gene_type "lncRNA"; gene_name "ENSMUSG00000137049"; transcript_type "lncRNA"; transcript_name "ENSMUST00000339185"; exon_number 2; exon_id "ENSMUSE00001668465.1"; level 2; tag "basic"; tag "Ensembl_canonical"; tag "GENCODE_Primary"; tag "TAGENE";
chr1	sragcm37_mid	exon	33285989	33286563	0.00820647208016226	+	.	gene_id "ENSMUSG00000137049.1"; transcript_id "ENSMUSG00000137049.1_tx_1"; exon_id "chr1_33285989_33286563_+"; exonnum "2"; txlen "1054";
chr1	sragcm37_mid	exon	33306257	33306346	0.00820647208016226	+	.	gene_id "ENSMUSG00000137049.1"; transcript_id "ENSMUSG00000137049.1_tx_1"; exon_id "chr1_33306257_33306346_+"; exonnum "3"; txlen "1054";
chr1	sragcm37_ss	exon	33306992	33307316	0.00820647208016226	+	.	gene_id "ENSMUSG00000137049.1"; transcript_id "ENSMUSG00000137049.1_tx_1"; exon_id "chr1_33306992_33307316_+"; exonnum "4"; txlen "1054";
chr1	sragcm37_es	exon	33321571	33321638	0.08232631615075	+	.	gene_id "sragcm37_gene_15214"; transcript_id "sragcm37_gene_15214_tx_1"; exon_id "chr1_33321571_33321638_+"; exonnum "1"; txlen "1668";
chr1	sragcm37_ss	exon	33323099	33324698	0.08232631615075	+	.	gene_id "sragcm37_gene_15214"; transcript_id "sragcm37_gene_15214_tx_1"; exon_id "chr1_33323099_33324698_+"; exonnum "2"; txlen "1668";
chr1	ENSEMBL	gene	33332757	33332856	0	+	.	gene_id "ENSMUSG00000065223.4"; gene_type "snRNA"; gene_name "Gm25792"; level 3; mgi_id "MGI:5455569";
chr1	ENSEMBL	transcript	33332757	33332856	0	+	.	gene_id "ENSMUSG00000065223.4"; transcript_id "ENSMUST00000083289.4"; gene_type "snRNA"; gene_name "Gm25792"; transcript_type "snRNA"; transcript_name "Gm25792-201"; level 3; transcript_support_level "NA"; mgi_id "MGI:5455569"; tag "basic"; tag "Ensembl_canonical"; tag "GENCODE_Primary";
chr1	ENSEMBL	exon	33332757	33332856	0	+	.	gene_id "ENSMUSG00000065223.4"; transcript_id "ENSMUST00000083289.4"; gene_type "snRNA"; gene_name "Gm25792"; transcript_type "snRNA"; transcript_name "Gm25792-201"; exon_number 1; exon_id "ENSMUSE00000522448.4"; level 3; transcript_support_level "NA"; mgi_id "MGI:5455569"; tag "basic"; tag "Ensembl_canonical"; tag "GENCODE_Primary";
chr1	sragcm37_es	exon	33373553	33373715	0.0026797551960552	+	.	gene_id "sragcm37_gene_10630"; transcript_id "sragcm37_gene_10630_tx_1"; exon_id "chr1_33373553_33373715_+"; exonnum "1"; txlen "771";
chr1	sragcm37_es	exon	33373553	33373715	0.00075547623115914	+	.	gene_id "sragcm37_gene_10630"; transcript_id "sragcm37_gene_10630_tx_2"; exon_id "chr1_33373553_33373715_+"; exonnum "1"; txlen "608";
chr1	sragcm37_mid	exon	33376128	33376290	0.0026797551960552	+	.	gene_id "sragcm37_gene_10630"; transcript_id "sragcm37_gene_10630_tx_1"; exon_id "chr1_33376128_33376290_+"; exonnum "2"; txlen "771";
chr1	sragcm37_ss	exon	33377071	33377515	0.0026797551960552	+	.	gene_id "sragcm37_gene_10630"; transcript_id "sragcm37_gene_10630_tx_1"; exon_id "chr1_33377071_33377515_+"; exonnum "3"; txlen "771";
chr1	sragcm37_ss	exon	33377071	33377515	0.00075547623115914	+	.	gene_id "sragcm37_gene_10630"; transcript_id "sragcm37_gene_10630_tx_2"; exon_id "chr1_33377071_33377515_+"; exonnum "2"; txlen "608";
chr1	sragcm37_es	exon	33390187	33390334	0.00983675218527526	+	.	gene_id "ENSMUSG00000132768.1"; transcript_id "ENSMUSG00000132768.1_tx_3"; exon_id "chr1_33390187_33390334_+"; exonnum "1"; txlen "1485";
chr1	sragcm37_mid	exon	33391435	33391493	0.00983675218527526	+	.	gene_id "ENSMUSG00000132768.1"; transcript_id "ENSMUSG00000132768.1_tx_3"; exon_id "chr1_33391435_33391493_+"; exonnum "2"; txlen "1485";
chr1	sragcm37_mid	exon	33392714	33392820	0.00983675218527526	+	.	gene_id "ENSMUSG00000132768.1"; transcript_id "ENSMUSG00000132768.1_tx_3"; exon_id "chr1_33392714_33392820_+"; exonnum "3"; txlen "1485";
chr1	sragcm37_mid	exon	33394707	33394833	0.00983675218527526	+	.	gene_id "ENSMUSG00000132768.1"; transcript_id "ENSMUSG00000132768.1_tx_3"; exon_id "chr1_33394707_33394833_+"; exonnum "4"; txlen "1485";
chr1	sragcm37_mid	exon	33395075	33395301	0.00983675218527526	+	.	gene_id "ENSMUSG00000132768.1"; transcript_id "ENSMUSG00000132768.1_tx_3"; exon_id "chr1_33395075_33395301_+"; exonnum "5"; txlen "1485";
chr1	sragcm37_mid	exon	33398502	33398657	0.00983675218527526	+	.	gene_id "ENSMUSG00000132768.1"; transcript_id "ENSMUSG00000132768.1_tx_3"; exon_id "chr1_33398502_33398657_+"; exonnum "6"; txlen "1485";
chr1	HAVANA	exon	33402308	33402458	0	+	.	gene_id "ENSMUSG00000132768.1"; transcript_id "ENSMUST00000313992.1"; gene_type "lncRNA"; gene_name "ENSMUSG00000132768"; transcript_type "lncRNA"; transcript_name "ENSMUST00000313992"; exon_number 1; exon_id "ENSMUSE00001620125.1"; level 2; tag "Ensembl_canonical"; tag "GENCODE_Primary"; tag "TAGENE";
chr1	HAVANA	transcript	33402308	33431028	0	+	.	gene_id "ENSMUSG00000132768.1"; transcript_id "ENSMUST00000313992.1"; gene_type "lncRNA"; gene_name "ENSMUSG00000132768"; transcript_type "lncRNA"; transcript_name "ENSMUST00000313992"; level 2; tag "Ensembl_canonical"; tag "GENCODE_Primary"; tag "TAGENE";
chr1	HAVANA	gene	33402308	33431033	0	+	.	gene_id "ENSMUSG00000132768.1"; gene_type "lncRNA"; gene_name "ENSMUSG00000132768"; level 2;
chr1	HAVANA	exon	33402312	33402458	0	+	.	gene_id "ENSMUSG00000132768.1"; transcript_id "ENSMUST00000313995.1"; gene_type "lncRNA"; gene_name "ENSMUSG00000132768"; transcript_type "lncRNA"; transcript_name "ENSMUST00000313995"; exon_number 1; exon_id "ENSMUSE00001620129.1"; level 2; tag "TAGENE";
chr1	HAVANA	transcript	33402312	33408334	0	+	.	gene_id "ENSMUSG00000132768.1"; transcript_id "ENSMUST00000313995.1"; gene_type "lncRNA"; gene_name "ENSMUSG00000132768"; transcript_type "lncRNA"; transcript_name "ENSMUST00000313995"; level 2; tag "TAGENE";
chr1	HAVANA	exon	33402341	33402458	0	+	.	gene_id "ENSMUSG00000132768.1"; transcript_id "ENSMUST00000313993.1"; gene_type "lncRNA"; gene_name "ENSMUSG00000132768"; transcript_type "lncRNA"; transcript_name "ENSMUST00000313993"; exon_number 1; exon_id "ENSMUSE00001620124.1"; level 2; tag "TAGENE";
chr1	HAVANA	transcript	33402341	33431033	0	+	.	gene_id "ENSMUSG00000132768.1"; transcript_id "ENSMUST00000313993.1"; gene_type "lncRNA"; gene_name "ENSMUSG00000132768"; transcript_type "lncRNA"; transcript_name "ENSMUST00000313993"; level 2; tag "TAGENE";
chr1	HAVANA	exon	33402387	33402458	0	+	.	gene_id "ENSMUSG00000132768.1"; transcript_id "ENSMUST00000313994.1"; gene_type "lncRNA"; gene_name "ENSMUSG00000132768"; transcript_type "lncRNA"; transcript_name "ENSMUST00000313994"; exon_number 1; exon_id "ENSMUSE00001620123.1"; level 2; tag "basic"; tag "TAGENE";
chr1	HAVANA	transcript	33402387	33431028	0	+	.	gene_id "ENSMUSG00000132768.1"; transcript_id "ENSMUST00000313994.1"; gene_type "lncRNA"; gene_name "ENSMUSG00000132768"; transcript_type "lncRNA"; transcript_name "ENSMUST00000313994"; level 2; tag "basic"; tag "TAGENE";
chr1	HAVANA	exon	33403446	33403524	0	+	.	gene_id "ENSMUSG00000132768.1"; transcript_id "ENSMUST00000313994.1"; gene_type "lncRNA"; gene_name "ENSMUSG00000132768"; transcript_type "lncRNA"; transcript_name "ENSMUST00000313994"; exon_number 2; exon_id "ENSMUSE00001620126.1"; level 2; tag "basic"; tag "TAGENE";
chr1	HAVANA	exon	33408214	33408334	0	+	.	gene_id "ENSMUSG00000132768.1"; transcript_id "ENSMUST00000313995.1"; gene_type "lncRNA"; gene_name "ENSMUSG00000132768"; transcript_type "lncRNA"; transcript_name "ENSMUST00000313995"; exon_number 2; exon_id "ENSMUSE00001620127.1"; level 2; tag "TAGENE";
chr1	HAVANA	gene	33410412	33412666	0	+	.	gene_id "ENSMUSG00000101612.3"; gene_type "processed_pseudogene"; gene_name "Gm7933"; level 2; mgi_id "MGI:3643452"; havana_gene "OTTMUSG00000049046.1";
chr1	HAVANA	transcript	33410412	33412666	0	+	.	gene_id "ENSMUSG00000101612.3"; transcript_id "ENSMUST00000191215.3"; gene_type "processed_pseudogene"; gene_name "Gm7933"; transcript_type "processed_pseudogene"; transcript_name "Gm7933-201"; level 2; transcript_support_level "NA"; mgi_id "MGI:3643452"; ont "PGO:0000004"; tag "basic"; tag "Ensembl_canonical"; tag "GENCODE_Primary"; havana_gene "OTTMUSG00000049046.1"; havana_transcript "OTTMUST00000125282.1";
chr1	HAVANA	exon	33410412	33412666	0	+	.	gene_id "ENSMUSG00000101612.3"; transcript_id "ENSMUST00000191215.3"; gene_type "processed_pseudogene"; gene_name "Gm7933"; transcript_type "processed_pseudogene"; transcript_name "Gm7933-201"; exon_number 1; exon_id "ENSMUSE00001321351.3"; level 2; transcript_support_level "NA"; mgi_id "MGI:3643452"; ont "PGO:0000004"; tag "basic"; tag "Ensembl_canonical"; tag "GENCODE_Primary"; havana_gene "OTTMUSG00000049046.1"; havana_transcript "OTTMUST00000125282.1";
chr1	HAVANA	exon	33414025	33414136	0	+	.	gene_id "ENSMUSG00000132768.1"; transcript_id "ENSMUST00000313992.1"; gene_type "lncRNA"; gene_name "ENSMUSG00000132768"; transcript_type "lncRNA"; transcript_name "ENSMUST00000313992"; exon_number 2; exon_id "ENSMUSE00001620121.1"; level 2; tag "Ensembl_canonical"; tag "GENCODE_Primary"; tag "TAGENE";
chr1	HAVANA	exon	33414025	33414136	0	+	.	gene_id "ENSMUSG00000132768.1"; transcript_id "ENSMUST00000313994.1"; gene_type "lncRNA"; gene_name "ENSMUSG00000132768"; transcript_type "lncRNA"; transcript_name "ENSMUST00000313994"; exon_number 3; exon_id "ENSMUSE00001620121.1"; level 2; tag "basic"; tag "TAGENE";
chr1	HAVANA	exon	33430368	33431028	0	+	.	gene_id "ENSMUSG00000132768.1"; transcript_id "ENSMUST00000313992.1"; gene_type "lncRNA"; gene_name "ENSMUSG00000132768"; transcript_type "lncRNA"; transcript_name "ENSMUST00000313992"; exon_number 3; exon_id "ENSMUSE00001620122.1"; level 2; tag "Ensembl_canonical"; tag "GENCODE_Primary"; tag "TAGENE";
chr1	HAVANA	exon	33430368	33431028	0	+	.	gene_id "ENSMUSG00000132768.1"; transcript_id "ENSMUST00000313994.1"; gene_type "lncRNA"; gene_name "ENSMUSG00000132768"; transcript_type "lncRNA"; transcript_name "ENSMUST00000313994"; exon_number 4; exon_id "ENSMUSE00001620122.1"; level 2; tag "basic"; tag "TAGENE";
chr1	ENSEMBL_gcm37	exon	33430368	33431028	0.00983675218527526	+	.	gene_id "ENSMUSG00000132768.1"; transcript_id "ENSMUSG00000132768.1_tx_3"; exon_id "chr1_33430368_33431028_+"; exonnum "7"; txlen "1485";
chr1	HAVANA	exon	33430368	33431033	0	+	.	gene_id "ENSMUSG00000132768.1"; transcript_id "ENSMUST00000313993.1"; gene_type "lncRNA"; gene_name "ENSMUSG00000132768"; transcript_type "lncRNA"; transcript_name "ENSMUST00000313993"; exon_number 2; exon_id "ENSMUSE00001620128.1"; level 2; tag "TAGENE";
chr1	ENSEMBL	gene	33461814	33461919	0	+	.	gene_id "ENSMUSG00000065260.3"; gene_type "snRNA"; gene_name "Gm23453"; level 3; mgi_id "MGI:5453230";
chr1	ENSEMBL	transcript	33461814	33461919	0	+	.	gene_id "ENSMUSG00000065260.3"; transcript_id "ENSMUST00000083326.3"; gene_type "snRNA"; gene_name "Gm23453"; transcript_type "snRNA"; transcript_name "Gm23453-201"; level 3; transcript_support_level "NA"; mgi_id "MGI:5453230"; tag "basic"; tag "Ensembl_canonical"; tag "GENCODE_Primary";
chr1	ENSEMBL	exon	33461814	33461919	0	+	.	gene_id "ENSMUSG00000065260.3"; transcript_id "ENSMUST00000083326.3"; gene_type "snRNA"; gene_name "Gm23453"; transcript_type "snRNA"; transcript_name "Gm23453-201"; exon_number 1; exon_id "ENSMUSE00000522485.2"; level 3; transcript_support_level "NA"; mgi_id "MGI:5453230"; tag "basic"; tag "Ensembl_canonical"; tag "GENCODE_Primary";
chr1	sragcm37_es	exon	33500606	33500655	0.0106658714680483	+	.	gene_id "sragcm37_gene_26664"; transcript_id "sragcm37_gene_26664_tx_1"; exon_id "chr1_33500606_33500655_+"; exonnum "1"; txlen "610";
chr1	sragcm37_mid	exon	33500985	33501175	0.0106658714680483	+	.	gene_id "sragcm37_gene_26664"; transcript_id "sragcm37_gene_26664_tx_1"; exon_id "chr1_33500985_33501175_+"; exonnum "2"; txlen "610";
chr1	sragcm37_ss	exon	33519072	33519440	0.0106658714680483	+	.	gene_id "sragcm37_gene_26664"; transcript_id "sragcm37_gene_26664_tx_1"; exon_id "chr1_33519072_33519440_+"; exonnum "3"; txlen "610";
chr1	HAVANA	gene	33521182	33521599	0	+	.	gene_id "ENSMUSG00000101682.2"; gene_type "processed_pseudogene"; gene_name "Gm29228"; level 2; mgi_id "MGI:5579934"; havana_gene "OTTMUSG00000049048.1";
chr1	HAVANA	transcript	33521182	33521599	0	+	.	gene_id "ENSMUSG00000101682.2"; transcript_id "ENSMUST00000185489.2"; gene_type "processed_pseudogene"; gene_name "Gm29228"; transcript_type "processed_pseudogene"; transcript_name "Gm29228-201"; level 2; transcript_support_level "NA"; mgi_id "MGI:5579934"; ont "PGO:0000004"; tag "basic"; tag "Ensembl_canonical"; tag "GENCODE_Primary"; havana_gene "OTTMUSG00000049048.1"; havana_transcript "OTTMUST00000125287.1";
chr1	HAVANA	exon	33521182	33521599	0	+	.	gene_id "ENSMUSG00000101682.2"; transcript_id "ENSMUST00000185489.2"; gene_type "processed_pseudogene"; gene_name "Gm29228"; transcript_type "processed_pseudogene"; transcript_name "Gm29228-201"; exon_number 1; exon_id "ENSMUSE00001331817.2"; level 2; transcript_support_level "NA"; mgi_id "MGI:5579934"; ont "PGO:0000004"; tag "basic"; tag "Ensembl_canonical"; tag "GENCODE_Primary"; havana_gene "OTTMUSG00000049048.1"; havana_transcript "OTTMUST00000125287.1";
chr1	HAVANA	exon	33523103	33523135	0	+	.	gene_id "ENSMUSG00000138807.1"; transcript_id "ENSMUST00000349725.1"; gene_type "lncRNA"; gene_name "ENSMUSG00000138807"; transcript_type "lncRNA"; transcript_name "ENSMUST00000349725"; exon_number 1; exon_id "ENSMUSE00001688617.1"; level 2; tag "basic"; tag "Ensembl_canonical"; tag "GENCODE_Primary"; tag "TAGENE";
chr1	HAVANA	gene	33523103	33525279	0	+	.	gene_id "ENSMUSG00000138807.1"; gene_type "lncRNA"; gene_name "ENSMUSG00000138807"; level 2;
chr1	HAVANA	transcript	33523103	33525279	0	+	.	gene_id "ENSMUSG00000138807.1"; transcript_id "ENSMUST00000349725.1"; gene_type "lncRNA"; gene_name "ENSMUSG00000138807"; transcript_type "lncRNA"; transcript_name "ENSMUST00000349725"; level 2; tag "basic"; tag "Ensembl_canonical"; tag "GENCODE_Primary"; tag "TAGENE";
chr1	HAVANA	exon	33524915	33525279	0	+	.	gene_id "ENSMUSG00000138807.1"; transcript_id "ENSMUST00000349725.1"; gene_type "lncRNA"; gene_name "ENSMUSG00000138807"; transcript_type "lncRNA"; transcript_name "ENSMUST00000349725"; exon_number 2; exon_id "ENSMUSE00001688616.1"; level 2; tag "basic"; tag "Ensembl_canonical"; tag "GENCODE_Primary"; tag "TAGENE";
chr1	HAVANA	gene	33696862	33697189	0	+	.	gene_id "ENSMUSG00000102093.2"; gene_type "processed_pseudogene"; gene_name "Gm17813"; level 2; mgi_id "MGI:5009998"; havana_gene "OTTMUSG00000049051.1";
chr1	HAVANA	transcript	33696862	33697189	0	+	.	gene_id "ENSMUSG00000102093.2"; transcript_id "ENSMUST00000185377.2"; gene_type "processed_pseudogene"; gene_name "Gm17813"; transcript_type "processed_pseudogene"; transcript_name "Gm17813-201"; level 2; transcript_support_level "NA"; mgi_id "MGI:5009998"; ont "PGO:0000004"; tag "basic"; tag "Ensembl_canonical"; tag "GENCODE_Primary"; havana_gene "OTTMUSG00000049051.1"; havana_transcript "OTTMUST00000125290.1";
chr1	HAVANA	exon	33696862	33697189	0	+	.	gene_id "ENSMUSG00000102093.2"; transcript_id "ENSMUST00000185377.2"; gene_type "processed_pseudogene"; gene_name "Gm17813"; transcript_type "processed_pseudogene"; transcript_name "Gm17813-201"; exon_number 1; exon_id "ENSMUSE00001331516.2"; level 2; transcript_support_level "NA"; mgi_id "MGI:5009998"; ont "PGO:0000004"; tag "basic"; tag "Ensembl_canonical"; tag "GENCODE_Primary"; havana_gene "OTTMUSG00000049051.1"; havana_transcript "OTTMUST00000125290.1";
chr1	HAVANA	exon	33708879	33708947	0	+	.	gene_id "ENSMUSG00000138851.1"; transcript_id "ENSMUST00000349979.1"; gene_type "lncRNA"; gene_name "ENSMUSG00000138851"; transcript_type "lncRNA"; transcript_name "ENSMUST00000349979"; exon_number 1; exon_id "ENSMUSE00001689108.1"; level 2; tag "basic"; tag "TAGENE";
chr1	HAVANA	transcript	33708879	33709796	0	+	.	gene_id "ENSMUSG00000138851.1"; transcript_id "ENSMUST00000349979.1"; gene_type "lncRNA"; gene_name "ENSMUSG00000138851"; transcript_type "lncRNA"; transcript_name "ENSMUST00000349979"; level 2; tag "basic"; tag "TAGENE";
chr1	HAVANA	gene	33708879	33710609	0	+	.	gene_id "ENSMUSG00000138851.1"; gene_type "lncRNA"; gene_name "ENSMUSG00000138851"; level 2;
chr1	HAVANA	transcript	33708887	33710609	0	+	.	gene_id "ENSMUSG00000138851.1"; transcript_id "ENSMUST00000349978.1"; gene_type "lncRNA"; gene_name "ENSMUSG00000138851"; transcript_type "lncRNA"; transcript_name "ENSMUST00000349978"; level 2; tag "basic"; tag "Ensembl_canonical"; tag "GENCODE_Primary"; tag "TAGENE";
chr1	HAVANA	exon	33708887	33710609	0	+	.	gene_id "ENSMUSG00000138851.1"; transcript_id "ENSMUST00000349978.1"; gene_type "lncRNA"; gene_name "ENSMUSG00000138851"; transcript_type "lncRNA"; transcript_name "ENSMUST00000349978"; exon_number 1; exon_id "ENSMUSE00001689111.1"; level 2; tag "basic"; tag "Ensembl_canonical"; tag "GENCODE_Primary"; tag "TAGENE";
chr1	HAVANA	exon	33708888	33709023	0	+	.	gene_id "ENSMUSG00000138851.1"; transcript_id "ENSMUST00000349980.1"; gene_type "lncRNA"; gene_name "ENSMUSG00000138851"; transcript_type "lncRNA"; transcript_name "ENSMUST00000349980"; exon_number 1; exon_id "ENSMUSE00001689109.1"; level 2; tag "TAGENE";
chr1	HAVANA	transcript	33708888	33709795	0	+	.	gene_id "ENSMUSG00000138851.1"; transcript_id "ENSMUST00000349980.1"; gene_type "lncRNA"; gene_name "ENSMUSG00000138851"; transcript_type "lncRNA"; transcript_name "ENSMUST00000349980"; level 2; tag "TAGENE";
chr1	HAVANA	gene	33708900	33710163	0	+	.	gene_id "ENSMUSG00000103746.3"; gene_type "TEC"; gene_name "1700001G17Rik"; level 2; mgi_id "MGI:1914753"; havana_gene "OTTMUSG00000044989.1";
chr1	HAVANA	transcript	33708900	33710163	0	+	.	gene_id "ENSMUSG00000103746.3"; transcript_id "ENSMUST00000191779.3"; gene_type "TEC"; gene_name "1700001G17Rik"; transcript_type "TEC"; transcript_name "1700001G17Rik-201"; level 2; transcript_support_level "NA"; mgi_id "MGI:1914753"; tag "basic"; tag "Ensembl_canonical"; tag "GENCODE_Primary"; tag "TAGENE"; havana_gene "OTTMUSG00000044989.1"; havana_transcript "OTTMUST00000118218.1";
chr1	HAVANA	exon	33708900	33710163	0	+	.	gene_id "ENSMUSG00000103746.3"; transcript_id "ENSMUST00000191779.3"; gene_type "TEC"; gene_name "1700001G17Rik"; transcript_type "TEC"; transcript_name "1700001G17Rik-201"; exon_number 1; exon_id "ENSMUSE00001490670.1"; level 2; transcript_support_level "NA"; mgi_id "MGI:1914753"; tag "basic"; tag "Ensembl_canonical"; tag "GENCODE_Primary"; tag "TAGENE"; havana_gene "OTTMUSG00000044989.1"; havana_transcript "OTTMUST00000118218.1";
chr1	HAVANA	exon	33708907	33709157	0	+	.	gene_id "ENSMUSG00000138851.1"; transcript_id "ENSMUST00000349981.1"; gene_type "lncRNA"; gene_name "ENSMUSG00000138851"; transcript_type "lncRNA"; transcript_name "ENSMUST00000349981"; exon_number 1; exon_id "ENSMUSE00001689110.1"; level 2; tag "basic"; tag "TAGENE";
chr1	HAVANA	transcript	33708907	33709795	0	+	.	gene_id "ENSMUSG00000138851.1"; transcript_id "ENSMUST00000349981.1"; gene_type "lncRNA"; gene_name "ENSMUSG00000138851"; transcript_type "lncRNA"; transcript_name "ENSMUST00000349981"; level 2; tag "basic"; tag "TAGENE";
chr1	ENSEMBL	transcript	33708924	33709793	0	+	.	gene_id "ENSMUSG00000103746.3"; transcript_id "ENSMUST00000191965.2"; gene_type "TEC"; gene_name "1700001G17Rik"; transcript_type "TEC"; transcript_name "1700001G17Rik-202"; level 3; transcript_support_level "NA"; mgi_id "MGI:1914753"; havana_gene "OTTMUSG00000044989.1";
chr1	ENSEMBL	exon	33708924	33709793	0	+	.	gene_id "ENSMUSG00000103746.3"; transcript_id "ENSMUST00000191965.2"; gene_type "TEC"; gene_name "1700001G17Rik"; transcript_type "TEC"; transcript_name "1700001G17Rik-202"; exon_number 1; exon_id "ENSMUSE00001344311.2"; level 3; transcript_support_level "NA"; mgi_id "MGI:1914753"; havana_gene "OTTMUSG00000044989.1";
chr1	HAVANA	exon	33709358	33709795	0	+	.	gene_id "ENSMUSG00000138851.1"; transcript_id "ENSMUST00000349980.1"; gene_type "lncRNA"; gene_name "ENSMUSG00000138851"; transcript_type "lncRNA"; transcript_name "ENSMUST00000349980"; exon_number 2; exon_id "ENSMUSE00001689107.1"; level 2; tag "TAGENE";
chr1	HAVANA	exon	33709358	33709795	0	+	.	gene_id "ENSMUSG00000138851.1"; transcript_id "ENSMUST00000349981.1"; gene_type "lncRNA"; gene_name "ENSMUSG00000138851"; transcript_type "lncRNA"; transcript_name "ENSMUST00000349981"; exon_number 2; exon_id "ENSMUSE00001689107.1"; level 2; tag "basic"; tag "TAGENE";
chr1	HAVANA	exon	33709358	33709796	0	+	.	gene_id "ENSMUSG00000138851.1"; transcript_id "ENSMUST00000349979.1"; gene_type "lncRNA"; gene_name "ENSMUSG00000138851"; transcript_type "lncRNA"; transcript_name "ENSMUST00000349979"; exon_number 2; exon_id "ENSMUSE00001689106.1"; level 2; tag "basic"; tag "TAGENE";
chr1	sragcm37_es	exon	33719867	33720172	0.0278781016645531	+	.	gene_id "sragcm37_gene_24388"; transcript_id "sragcm37_gene_24388_tx_1"; exon_id "chr1_33719867_33720172_+"; exonnum "1"; txlen "502";
chr1	sragcm37_mid	exon	33720409	33720604	0.0278781016645531	+	.	gene_id "sragcm37_gene_24388"; transcript_id "sragcm37_gene_24388_tx_1"; exon_id "chr1_33720409_33720604_+"; exonnum "2"; txlen "502";
chr1	sragcm37_mid	exon	33720409	33720604	0.0165873115041682	+	.	gene_id "sragcm37_gene_24388"; transcript_id "sragcm37_gene_24388_tx_3"; exon_id "chr1_33720409_33720604_+"; exonnum "1"; txlen "643";
chr1	sragcm37_mid	exon	33720409	33720604	0.00320724167215666	+	.	gene_id "sragcm37_gene_24388"; transcript_id "sragcm37_gene_24388_tx_4"; exon_id "chr1_33720409_33720604_+"; exonnum "1"; txlen "664";
chr1	sragcm37_mid	exon	33725229	33725430	0.0165873115041682	+	.	gene_id "sragcm37_gene_24388"; transcript_id "sragcm37_gene_24388_tx_3"; exon_id "chr1_33725229_33725430_+"; exonnum "2"; txlen "643";
chr1	sragcm37_mid	exon	33725229	33725430	0.00320724167215666	+	.	gene_id "sragcm37_gene_24388"; transcript_id "sragcm37_gene_24388_tx_4"; exon_id "chr1_33725229_33725430_+"; exonnum "2"; txlen "664";
chr1	sragcm37_ss	exon	33726420	33726685	0.00320724167215666	+	.	gene_id "sragcm37_gene_24388"; transcript_id "sragcm37_gene_24388_tx_4"; exon_id "chr1_33726420_33726685_+"; exonnum "3"; txlen "664";
chr1	sragcm37_ss	exon	33728636	33728880	0.0165873115041682	+	.	gene_id "sragcm37_gene_24388"; transcript_id "sragcm37_gene_24388_tx_3"; exon_id "chr1_33728636_33728880_+"; exonnum "3"; txlen "643";
chr1	HAVANA	exon	33758968	33759254	0	+	.	gene_id "ENSMUSG00000004768.15"; transcript_id "ENSMUST00000195006.6"; gene_type "protein_coding"; gene_name "Rab23"; transcript_type "protein_coding_CDS_not_defined"; transcript_name "Rab23-210"; exon_number 1; exon_id "ENSMUSE00000838203.2"; level 2; transcript_support_level "3"; mgi_id "MGI:99833"; havana_gene "OTTMUSG00000021871.1"; havana_transcript "OTTMUST00000127745.1";
chr1	HAVANA	exon	33758968	33759254	0	+	.	gene_id "ENSMUSG00000004768.15"; transcript_id "ENSMUST00000140354.8"; gene_type "protein_coding"; gene_name "Rab23"; transcript_type "retained_intron"; transcript_name "Rab23-207"; exon_number 1; exon_id "ENSMUSE00000838203.2"; level 2; transcript_support_level "1"; mgi_id "MGI:99833"; havana_gene "OTTMUSG00000021871.1"; havana_transcript "OTTMUST00000051910.1";
chr1	HAVANA	transcript	33758968	33762918	0	+	.	gene_id "ENSMUSG00000004768.15"; transcript_id "ENSMUST00000195006.6"; gene_type "protein_coding"; gene_name "Rab23"; transcript_type "protein_coding_CDS_not_defined"; transcript_name "Rab23-210"; level 2; transcript_support_level "3"; mgi_id "MGI:99833"; havana_gene "OTTMUSG00000021871.1"; havana_transcript "OTTMUST00000127745.1";
chr1	HAVANA	transcript	33758968	33765972	0	+	.	gene_id "ENSMUSG00000004768.15"; transcript_id "ENSMUST00000140354.8"; gene_type "protein_coding"; gene_name "Rab23"; transcript_type "retained_intron"; transcript_name "Rab23-207"; level 2; transcript_support_level "1"; mgi_id "MGI:99833"; havana_gene "OTTMUSG00000021871.1"; havana_transcript "OTTMUST00000051910.1";
chr1	HAVANA	gene	33758968	33781645	0	+	.	gene_id "ENSMUSG00000004768.15"; gene_type "protein_coding"; gene_name "Rab23"; level 1; mgi_id "MGI:99833"; havana_gene "OTTMUSG00000021871.1";
chr1	HAVANA	exon	33758976	33759254	0	+	.	gene_id "ENSMUSG00000004768.15"; transcript_id "ENSMUST00000088287.10"; gene_type "protein_coding"; gene_name "Rab23"; transcript_type "protein_coding"; transcript_name "Rab23-201"; exon_number 1; exon_id "ENSMUSE00001345556.2"; level 2; protein_id "ENSMUSP00000085625.4"; transcript_support_level "1"; mgi_id "MGI:99833"; tag "alternative_5_UTR"; tag "basic"; tag "Ensembl_canonical"; tag "GENCODE_Primary"; tag "appris_principal_1"; tag "CCDS"; ccdsid "CCDS35532.1"; havana_gene "OTTMUSG00000021871.1"; havana_transcript "OTTMUST00000051907.1";
chr1	HAVANA	UTR	33758976	33759254	0	+	.	gene_id "ENSMUSG00000004768.15"; transcript_id "ENSMUST00000088287.10"; gene_type "protein_coding"; gene_name "Rab23"; transcript_type "protein_coding"; transcript_name "Rab23-201"; exon_number 1; exon_id "ENSMUSE00001345556.2"; level 2; protein_id "ENSMUSP00000085625.4"; transcript_support_level "1"; mgi_id "MGI:99833"; tag "alternative_5_UTR"; tag "basic"; tag "Ensembl_canonical"; tag "GENCODE_Primary"; tag "appris_principal_1"; tag "CCDS"; ccdsid "CCDS35532.1"; havana_gene "OTTMUSG00000021871.1"; havana_transcript "OTTMUST00000051907.1";
chr1	HAVANA	transcript	33758976	33781645	0	+	.	gene_id "ENSMUSG00000004768.15"; transcript_id "ENSMUST00000088287.10"; gene_type "protein_coding"; gene_name "Rab23"; transcript_type "protein_coding"; transcript_name "Rab23-201"; level 2; protein_id "ENSMUSP00000085625.4"; transcript_support_level "1"; mgi_id "MGI:99833"; tag "alternative_5_UTR"; tag "basic"; tag "Ensembl_canonical"; tag "GENCODE_Primary"; tag "appris_principal_1"; tag "CCDS"; ccdsid "CCDS35532.1"; havana_gene "OTTMUSG00000021871.1"; havana_transcript "OTTMUST00000051907.1";
chr1	HAVANA	exon	33758990	33759254	0	+	.	gene_id "ENSMUSG00000004768.15"; transcript_id "ENSMUST00000138024.8"; gene_type "protein_coding"; gene_name "Rab23"; transcript_type "nonsense_mediated_decay"; transcript_name "Rab23-206"; exon_number 1; exon_id "ENSMUSE00000787846.2"; level 2; protein_id "ENSMUSP00000137896.2"; transcript_support_level "1"; mgi_id "MGI:99833"; havana_gene "OTTMUSG00000021871.1"; havana_transcript "OTTMUST00000051908.1";
chr1	HAVANA	UTR	33758990	33759254	0	+	.	gene_id "ENSMUSG00000004768.15"; transcript_id "ENSMUST00000138024.8"; gene_type "protein_coding"; gene_name "Rab23"; transcript_type "nonsense_mediated_decay"; transcript_name "Rab23-206"; exon_number 1; exon_id "ENSMUSE00000787846.2"; level 2; protein_id "ENSMUSP00000137896.2"; transcript_support_level "1"; mgi_id "MGI:99833"; havana_gene "OTTMUSG00000021871.1"; havana_transcript "OTTMUST00000051908.1";
chr1	ENSEMBL_gcm37	exon	33758990	33759254	0.181673490265677	+	.	gene_id "ENSMUSG00000004768.15"; transcript_id "ENSMUSG00000004768.15_tx_3"; exon_id "chr1_33758990_33759254_+"; exonnum "1"; txlen "2601";
chr1	ENSEMBL_gcm37	exon	33758990	33759254	0.148284848811444	+	.	gene_id "ENSMUSG00000004768.15"; transcript_id "ENSMUSG00000004768.15_tx_4"; exon_id "chr1_33758990_33759254_+"; exonnum "1"; txlen "2614";
chr1	HAVANA	transcript	33758990	33781638	0	+	.	gene_id "ENSMUSG00000004768.15"; transcript_id "ENSMUST00000138024.8"; gene_type "protein_coding"; gene_name "Rab23"; transcript_type "nonsense_mediated_decay"; transcript_name "Rab23-206"; level 2; protein_id "ENSMUSP00000137896.2"; transcript_support_level "1"; mgi_id "MGI:99833"; havana_gene "OTTMUSG00000021871.1"; havana_transcript "OTTMUST00000051908.1";
chr1	HAVANA	exon	33758991	33759254	0	+	.	gene_id "ENSMUSG00000004768.15"; transcript_id "ENSMUST00000135330.8"; gene_type "protein_coding"; gene_name "Rab23"; transcript_type "retained_intron"; transcript_name "Rab23-205"; exon_number 1; exon_id "ENSMUSE00000827058.2"; level 2; transcript_support_level "1"; mgi_id "MGI:99833"; havana_gene "OTTMUSG00000021871.1"; havana_transcript "OTTMUST00000051911.1";
chr1	HAVANA	transcript	33758991	33764557	0	+	.	gene_id "ENSMUSG00000004768.15"; transcript_id "ENSMUST00000135330.8"; gene_type "protein_coding"; gene_name "Rab23"; transcript_type "retained_intron"; transcript_name "Rab23-205"; level 2; transcript_support_level "1"; mgi_id "MGI:99833"; havana_gene "OTTMUSG00000021871.1"; havana_transcript "OTTMUST00000051911.1";
chr1	HAVANA	exon	33759219	33759254	0	+	.	gene_id "ENSMUSG00000004768.15"; transcript_id "ENSMUST00000151482.8"; gene_type "protein_coding"; gene_name "Rab23"; transcript_type "retained_intron"; transcript_name "Rab23-209"; exon_number 1; exon_id "ENSMUSE00000746964.2"; level 2; transcript_support_level "1"; mgi_id "MGI:99833"; havana_gene "OTTMUSG00000021871.1"; havana_transcript "OTTMUST00000051912.1";
chr1	HAVANA	transcript	33759219	33774435	0	+	.	gene_id "ENSMUSG00000004768.15"; transcript_id "ENSMUST00000151482.8"; gene_type "protein_coding"; gene_name "Rab23"; transcript_type "retained_intron"; transcript_name "Rab23-209"; level 2; transcript_support_level "1"; mgi_id "MGI:99833"; havana_gene "OTTMUSG00000021871.1"; havana_transcript "OTTMUST00000051912.1";
chr1	HAVANA	exon	33759488	33759665	0	+	.	gene_id "ENSMUSG00000004768.15"; transcript_id "ENSMUST00000115174.4"; gene_type "protein_coding"; gene_name "Rab23"; transcript_type "protein_coding"; transcript_name "Rab23-202"; exon_number 1; exon_id "ENSMUSE00000701946.3"; level 2; protein_id "ENSMUSP00000110828.2"; transcript_support_level "1"; mgi_id "MGI:99833"; tag "alternative_5_UTR"; tag "basic"; tag "appris_principal_1"; tag "CCDS"; ccdsid "CCDS35532.1"; havana_gene "OTTMUSG00000021871.1"; havana_transcript "OTTMUST00000051909.1";
chr1	HAVANA	UTR	33759488	33759665	0	+	.	gene_id "ENSMUSG00000004768.15"; transcript_id "ENSMUST00000115174.4"; gene_type "protein_coding"; gene_name "Rab23"; transcript_type "protein_coding"; transcript_name "Rab23-202"; exon_number 1; exon_id "ENSMUSE00000701946.3"; level 2; protein_id "ENSMUSP00000110828.2"; transcript_support_level "1"; mgi_id "MGI:99833"; tag "alternative_5_UTR"; tag "basic"; tag "appris_principal_1"; tag "CCDS"; ccdsid "CCDS35532.1"; havana_gene "OTTMUSG00000021871.1"; havana_transcript "OTTMUST00000051909.1";
chr1	HAVANA	transcript	33759488	33781642	0	+	.	gene_id "ENSMUSG00000004768.15"; transcript_id "ENSMUST00000115174.4"; gene_type "protein_coding"; gene_name "Rab23"; transcript_type "protein_coding"; transcript_name "Rab23-202"; level 2; protein_id "ENSMUSP00000110828.2"; transcript_support_level "1"; mgi_id "MGI:99833"; tag "alternative_5_UTR"; tag "basic"; tag "appris_principal_1"; tag "CCDS"; ccdsid "CCDS35532.1"; havana_gene "OTTMUSG00000021871.1"; havana_transcript "OTTMUST00000051909.1";
chr1	HAVANA	exon	33760689	33760780	0	+	.	gene_id "ENSMUSG00000004768.15"; transcript_id "ENSMUST00000140354.8"; gene_type "protein_coding"; gene_name "Rab23"; transcript_type "retained_intron"; transcript_name "Rab23-207"; exon_number 2; exon_id "ENSMUSE00000314015.4"; level 2; transcript_support_level "1"; mgi_id "MGI:99833"; havana_gene "OTTMUSG00000021871.1"; havana_transcript "OTTMUST00000051910.1";
chr1	HAVANA	exon	33760689	33760780	0	+	.	gene_id "ENSMUSG00000004768.15"; transcript_id "ENSMUST00000088287.10"; gene_type "protein_coding"; gene_name "Rab23"; transcript_type "protein_coding"; transcript_name "Rab23-201"; exon_number 2; exon_id "ENSMUSE00000314015.4"; level 2; protein_id "ENSMUSP00000085625.4"; transcript_support_level "1"; mgi_id "MGI:99833"; tag "alternative_5_UTR"; tag "basic"; tag "Ensembl_canonical"; tag "GENCODE_Primary"; tag "appris_principal_1"; tag "CCDS"; ccdsid "CCDS35532.1"; havana_gene "OTTMUSG00000021871.1"; havana_transcript "OTTMUST00000051907.1";
chr1	HAVANA	UTR	33760689	33760780	0	+	.	gene_id "ENSMUSG00000004768.15"; transcript_id "ENSMUST00000088287.10"; gene_type "protein_coding"; gene_name "Rab23"; transcript_type "protein_coding"; transcript_name "Rab23-201"; exon_number 2; exon_id "ENSMUSE00000314015.4"; level 2; protein_id "ENSMUSP00000085625.4"; transcript_support_level "1"; mgi_id "MGI:99833"; tag "alternative_5_UTR"; tag "basic"; tag "Ensembl_canonical"; tag "GENCODE_Primary"; tag "appris_principal_1"; tag "CCDS"; ccdsid "CCDS35532.1"; havana_gene "OTTMUSG00000021871.1"; havana_transcript "OTTMUST00000051907.1";
chr1	HAVANA	exon	33760689	33760780	0	+	.	gene_id "ENSMUSG00000004768.15"; transcript_id "ENSMUST00000138024.8"; gene_type "protein_coding"; gene_name "Rab23"; transcript_type "nonsense_mediated_decay"; transcript_name "Rab23-206"; exon_number 2; exon_id "ENSMUSE00000314015.4"; level 2; protein_id "ENSMUSP00000137896.2"; transcript_support_level "1"; mgi_id "MGI:99833"; havana_gene "OTTMUSG00000021871.1"; havana_transcript "OTTMUST00000051908.1";
chr1	HAVANA	UTR	33760689	33760780	0	+	.	gene_id "ENSMUSG00000004768.15"; transcript_id "ENSMUST00000138024.8"; gene_type "protein_coding"; gene_name "Rab23"; transcript_type "nonsense_mediated_decay"; transcript_name "Rab23-206"; exon_number 2; exon_id "ENSMUSE00000314015.4"; level 2; protein_id "ENSMUSP00000137896.2"; transcript_support_level "1"; mgi_id "MGI:99833"; havana_gene "OTTMUSG00000021871.1"; havana_transcript "OTTMUST00000051908.1";
chr1	HAVANA	exon	33760689	33760780	0	+	.	gene_id "ENSMUSG00000004768.15"; transcript_id "ENSMUST00000135330.8"; gene_type "protein_coding"; gene_name "Rab23"; transcript_type "retained_intron"; transcript_name "Rab23-205"; exon_number 2; exon_id "ENSMUSE00000314015.4"; level 2; transcript_support_level "1"; mgi_id "MGI:99833"; havana_gene "OTTMUSG00000021871.1"; havana_transcript "OTTMUST00000051911.1";
chr1	HAVANA	exon	33760689	33760780	0	+	.	gene_id "ENSMUSG00000004768.15"; transcript_id "ENSMUST00000151482.8"; gene_type "protein_coding"; gene_name "Rab23"; transcript_type "retained_intron"; transcript_name "Rab23-209"; exon_number 2; exon_id "ENSMUSE00000314015.4"; level 2; transcript_support_level "1"; mgi_id "MGI:99833"; havana_gene "OTTMUSG00000021871.1"; havana_transcript "OTTMUST00000051912.1";
chr1	HAVANA	exon	33760689	33760780	0	+	.	gene_id "ENSMUSG00000004768.15"; transcript_id "ENSMUST00000115174.4"; gene_type "protein_coding"; gene_name "Rab23"; transcript_type "protein_coding"; transcript_name "Rab23-202"; exon_number 2; exon_id "ENSMUSE00000314015.4"; level 2; protein_id "ENSMUSP00000110828.2"; transcript_support_level "1"; mgi_id "MGI:99833"; tag "alternative_5_UTR"; tag "basic"; tag "appris_principal_1"; tag "CCDS"; ccdsid "CCDS35532.1"; havana_gene "OTTMUSG00000021871.1"; havana_transcript "OTTMUST00000051909.1";
chr1	HAVANA	UTR	33760689	33760780	0	+	.	gene_id "ENSMUSG00000004768.15"; transcript_id "ENSMUST00000115174.4"; gene_type "protein_coding"; gene_name "Rab23"; transcript_type "protein_coding"; transcript_name "Rab23-202"; exon_number 2; exon_id "ENSMUSE00000314015.4"; level 2; protein_id "ENSMUSP00000110828.2"; transcript_support_level "1"; mgi_id "MGI:99833"; tag "alternative_5_UTR"; tag "basic"; tag "appris_principal_1"; tag "CCDS"; ccdsid "CCDS35532.1"; havana_gene "OTTMUSG00000021871.1"; havana_transcript "OTTMUST00000051909.1";
chr1	ENSEMBL_gcm37	exon	33760689	33760780	0.181673490265677	+	.	gene_id "ENSMUSG00000004768.15"; transcript_id "ENSMUSG00000004768.15_tx_3"; exon_id "chr1_33760689_33760780_+"; exonnum "2"; txlen "2601";
chr1	HAVANA	exon	33760689	33760793	0	+	.	gene_id "ENSMUSG00000004768.15"; transcript_id "ENSMUST00000195006.6"; gene_type "protein_coding"; gene_name "Rab23"; transcript_type "protein_coding_CDS_not_defined"; transcript_name "Rab23-210"; exon_number 2; exon_id "ENSMUSE00001342489.2"; level 2; transcript_support_level "3"; mgi_id "MGI:99833"; havana_gene "OTTMUSG00000021871.1"; havana_transcript "OTTMUST00000127745.1";
chr1	ENSEMBL_gcm37	exon	33760689	33760793	0.148284848811444	+	.	gene_id "ENSMUSG00000004768.15"; transcript_id "ENSMUSG00000004768.15_tx_4"; exon_id "chr1_33760689_33760793_+"; exonnum "2"; txlen "2614";
chr1	HAVANA	exon	33762867	33762918	0	+	.	gene_id "ENSMUSG00000004768.15"; transcript_id "ENSMUST00000195006.6"; gene_type "protein_coding"; gene_name "Rab23"; transcript_type "protein_coding_CDS_not_defined"; transcript_name "Rab23-210"; exon_number 3; exon_id "ENSMUSE00001336553.2"; level 2; transcript_support_level "3"; mgi_id "MGI:99833"; havana_gene "OTTMUSG00000021871.1"; havana_transcript "OTTMUST00000127745.1";
chr1	HAVANA	UTR	33762867	33762931	0	+	.	gene_id "ENSMUSG00000004768.15"; transcript_id "ENSMUST00000088287.10"; gene_type "protein_coding"; gene_name "Rab23"; transcript_type "protein_coding"; transcript_name "Rab23-201"; exon_number 3; exon_id "ENSMUSE00001212965.2"; level 2; protein_id "ENSMUSP00000085625.4"; transcript_support_level "1"; mgi_id "MGI:99833"; tag "alternative_5_UTR"; tag "basic"; tag "Ensembl_canonical"; tag "GENCODE_Primary"; tag "appris_principal_1"; tag "CCDS"; ccdsid "CCDS35532.1"; havana_gene "OTTMUSG00000021871.1"; havana_transcript "OTTMUST00000051907.1";
chr1	HAVANA	UTR	33762867	33762931	0	+	.	gene_id "ENSMUSG00000004768.15"; transcript_id "ENSMUST00000138024.8"; gene_type "protein_coding"; gene_name "Rab23"; transcript_type "nonsense_mediated_decay"; transcript_name "Rab23-206"; exon_number 3; exon_id "ENSMUSE00000769388.2"; level 2; protein_id "ENSMUSP00000137896.2"; transcript_support_level "1"; mgi_id "MGI:99833"; havana_gene "OTTMUSG00000021871.1"; havana_transcript "OTTMUST00000051908.1";
chr1	HAVANA	UTR	33762867	33762931	0	+	.	gene_id "ENSMUSG00000004768.15"; transcript_id "ENSMUST00000115174.4"; gene_type "protein_coding"; gene_name "Rab23"; transcript_type "protein_coding"; transcript_name "Rab23-202"; exon_number 3; exon_id "ENSMUSE00001212965.2"; level 2; protein_id "ENSMUSP00000110828.2"; transcript_support_level "1"; mgi_id "MGI:99833"; tag "alternative_5_UTR"; tag "basic"; tag "appris_principal_1"; tag "CCDS"; ccdsid "CCDS35532.1"; havana_gene "OTTMUSG00000021871.1"; havana_transcript "OTTMUST00000051909.1";
chr1	HAVANA	exon	33762867	33763086	0	+	.	gene_id "ENSMUSG00000004768.15"; transcript_id "ENSMUST00000140354.8"; gene_type "protein_coding"; gene_name "Rab23"; transcript_type "retained_intron"; transcript_name "Rab23-207"; exon_number 3; exon_id "ENSMUSE00001264706.2"; level 2; transcript_support_level "1"; mgi_id "MGI:99833"; havana_gene "OTTMUSG00000021871.1"; havana_transcript "OTTMUST00000051910.1";
chr1	HAVANA	exon	33762867	33763086	0	+	.	gene_id "ENSMUSG00000004768.15"; transcript_id "ENSMUST00000088287.10"; gene_type "protein_coding"; gene_name "Rab23"; transcript_type "protein_coding"; transcript_name "Rab23-201"; exon_number 3; exon_id "ENSMUSE00001212965.2"; level 2; protein_id "ENSMUSP00000085625.4"; transcript_support_level "1"; mgi_id "MGI:99833"; tag "alternative_5_UTR"; tag "basic"; tag "Ensembl_canonical"; tag "GENCODE_Primary"; tag "appris_principal_1"; tag "CCDS"; ccdsid "CCDS35532.1"; havana_gene "OTTMUSG00000021871.1"; havana_transcript "OTTMUST00000051907.1";
chr1	HAVANA	exon	33762867	33763086	0	+	.	gene_id "ENSMUSG00000004768.15"; transcript_id "ENSMUST00000151482.8"; gene_type "protein_coding"; gene_name "Rab23"; transcript_type "retained_intron"; transcript_name "Rab23-209"; exon_number 3; exon_id "ENSMUSE00001264706.2"; level 2; transcript_support_level "1"; mgi_id "MGI:99833"; havana_gene "OTTMUSG00000021871.1"; havana_transcript "OTTMUST00000051912.1";
chr1	HAVANA	exon	33762867	33763086	0	+	.	gene_id "ENSMUSG00000004768.15"; transcript_id "ENSMUST00000115174.4"; gene_type "protein_coding"; gene_name "Rab23"; transcript_type "protein_coding"; transcript_name "Rab23-202"; exon_number 3; exon_id "ENSMUSE00001212965.2"; level 2; protein_id "ENSMUSP00000110828.2"; transcript_support_level "1"; mgi_id "MGI:99833"; tag "alternative_5_UTR"; tag "basic"; tag "appris_principal_1"; tag "CCDS"; ccdsid "CCDS35532.1"; havana_gene "OTTMUSG00000021871.1"; havana_transcript "OTTMUST00000051909.1";
chr1	ENSEMBL_gcm37	exon	33762867	33763086	0.181673490265677	+	.	gene_id "ENSMUSG00000004768.15"; transcript_id "ENSMUSG00000004768.15_tx_3"; exon_id "chr1_33762867_33763086_+"; exonnum "3"; txlen "2601";
chr1	ENSEMBL_gcm37	exon	33762867	33763086	0.148284848811444	+	.	gene_id "ENSMUSG00000004768.15"; transcript_id "ENSMUSG00000004768.15_tx_4"; exon_id "chr1_33762867_33763086_+"; exonnum "3"; txlen "2614";
chr1	HAVANA	exon	33762867	33763183	0	+	.	gene_id "ENSMUSG00000004768.15"; transcript_id "ENSMUST00000138024.8"; gene_type "protein_coding"; gene_name "Rab23"; transcript_type "nonsense_mediated_decay"; transcript_name "Rab23-206"; exon_number 3; exon_id "ENSMUSE00000769388.2"; level 2; protein_id "ENSMUSP00000137896.2"; transcript_support_level "1"; mgi_id "MGI:99833"; havana_gene "OTTMUSG00000021871.1"; havana_transcript "OTTMUST00000051908.1";
chr1	HAVANA	exon	33762867	33764557	0	+	.	gene_id "ENSMUSG00000004768.15"; transcript_id "ENSMUST00000135330.8"; gene_type "protein_coding"; gene_name "Rab23"; transcript_type "retained_intron"; transcript_name "Rab23-205"; exon_number 3; exon_id "ENSMUSE00000741285.2"; level 2; transcript_support_level "1"; mgi_id "MGI:99833"; havana_gene "OTTMUSG00000021871.1"; havana_transcript "OTTMUST00000051911.1";
chr1	HAVANA	start_codon	33762932	33762934	0	+	0	gene_id "ENSMUSG00000004768.15"; transcript_id "ENSMUST00000088287.10"; gene_type "protein_coding"; gene_name "Rab23"; transcript_type "protein_coding"; transcript_name "Rab23-201"; exon_number 3; exon_id "ENSMUSE00001212965.2"; level 2; protein_id "ENSMUSP00000085625.4"; transcript_support_level "1"; mgi_id "MGI:99833"; tag "alternative_5_UTR"; tag "basic"; tag "Ensembl_canonical"; tag "GENCODE_Primary"; tag "appris_principal_1"; tag "CCDS"; ccdsid "CCDS35532.1"; havana_gene "OTTMUSG00000021871.1"; havana_transcript "OTTMUST00000051907.1";
chr1	HAVANA	start_codon	33762932	33762934	0	+	0	gene_id "ENSMUSG00000004768.15"; transcript_id "ENSMUST00000138024.8"; gene_type "protein_coding"; gene_name "Rab23"; transcript_type "nonsense_mediated_decay"; transcript_name "Rab23-206"; exon_number 3; exon_id "ENSMUSE00000769388.2"; level 2; protein_id "ENSMUSP00000137896.2"; transcript_support_level "1"; mgi_id "MGI:99833"; havana_gene "OTTMUSG00000021871.1"; havana_transcript "OTTMUST00000051908.1";
chr1	HAVANA	start_codon	33762932	33762934	0	+	0	gene_id "ENSMUSG00000004768.15"; transcript_id "ENSMUST00000115174.4"; gene_type "protein_coding"; gene_name "Rab23"; transcript_type "protein_coding"; transcript_name "Rab23-202"; exon_number 3; exon_id "ENSMUSE00001212965.2"; level 2; protein_id "ENSMUSP00000110828.2"; transcript_support_level "1"; mgi_id "MGI:99833"; tag "alternative_5_UTR"; tag "basic"; tag "appris_principal_1"; tag "CCDS"; ccdsid "CCDS35532.1"; havana_gene "OTTMUSG00000021871.1"; havana_transcript "OTTMUST00000051909.1";
chr1	HAVANA	CDS	33762932	33763086	0	+	0	gene_id "ENSMUSG00000004768.15"; transcript_id "ENSMUST00000088287.10"; gene_type "protein_coding"; gene_name "Rab23"; transcript_type "protein_coding"; transcript_name "Rab23-201"; exon_number 3; exon_id "ENSMUSE00001212965.2"; level 2; protein_id "ENSMUSP00000085625.4"; transcript_support_level "1"; mgi_id "MGI:99833"; tag "alternative_5_UTR"; tag "basic"; tag "Ensembl_canonical"; tag "GENCODE_Primary"; tag "appris_principal_1"; tag "CCDS"; ccdsid "CCDS35532.1"; havana_gene "OTTMUSG00000021871.1"; havana_transcript "OTTMUST00000051907.1";
chr1	HAVANA	CDS	33762932	33763086	0	+	0	gene_id "ENSMUSG00000004768.15"; transcript_id "ENSMUST00000115174.4"; gene_type "protein_coding"; gene_name "Rab23"; transcript_type "protein_coding"; transcript_name "Rab23-202"; exon_number 3; exon_id "ENSMUSE00001212965.2"; level 2; protein_id "ENSMUSP00000110828.2"; transcript_support_level "1"; mgi_id "MGI:99833"; tag "alternative_5_UTR"; tag "basic"; tag "appris_principal_1"; tag "CCDS"; ccdsid "CCDS35532.1"; havana_gene "OTTMUSG00000021871.1"; havana_transcript "OTTMUST00000051909.1";
chr1	HAVANA	CDS	33762932	33763123	0	+	0	gene_id "ENSMUSG00000004768.15"; transcript_id "ENSMUST00000138024.8"; gene_type "protein_coding"; gene_name "Rab23"; transcript_type "nonsense_mediated_decay"; transcript_name "Rab23-206"; exon_number 3; exon_id "ENSMUSE00000769388.2"; level 2; protein_id "ENSMUSP00000137896.2"; transcript_support_level "1"; mgi_id "MGI:99833"; havana_gene "OTTMUSG00000021871.1"; havana_transcript "OTTMUST00000051908.1";
chr1	HAVANA	stop_codon	33763124	33763126	0	+	0	gene_id "ENSMUSG00000004768.15"; transcript_id "ENSMUST00000138024.8"; gene_type "protein_coding"; gene_name "Rab23"; transcript_type "nonsense_mediated_decay"; transcript_name "Rab23-206"; exon_number 3; exon_id "ENSMUSE00000769388.2"; level 2; protein_id "ENSMUSP00000137896.2"; transcript_support_level "1"; mgi_id "MGI:99833"; havana_gene "OTTMUSG00000021871.1"; havana_transcript "OTTMUST00000051908.1";
chr1	HAVANA	UTR	33763124	33763183	0	+	.	gene_id "ENSMUSG00000004768.15"; transcript_id "ENSMUST00000138024.8"; gene_type "protein_coding"; gene_name "Rab23"; transcript_type "nonsense_mediated_decay"; transcript_name "Rab23-206"; exon_number 3; exon_id "ENSMUSE00000769388.2"; level 2; protein_id "ENSMUSP00000137896.2"; transcript_support_level "1"; mgi_id "MGI:99833"; havana_gene "OTTMUSG00000021871.1"; havana_transcript "OTTMUST00000051908.1";
chr1	HAVANA	exon	33764015	33764100	0	+	.	gene_id "ENSMUSG00000004768.15"; transcript_id "ENSMUST00000088287.10"; gene_type "protein_coding"; gene_name "Rab23"; transcript_type "protein_coding"; transcript_name "Rab23-201"; exon_number 4; exon_id "ENSMUSE00001211264.2"; level 2; protein_id "ENSMUSP00000085625.4"; transcript_support_level "1"; mgi_id "MGI:99833"; tag "alternative_5_UTR"; tag "basic"; tag "Ensembl_canonical"; tag "GENCODE_Primary"; tag "appris_principal_1"; tag "CCDS"; ccdsid "CCDS35532.1"; havana_gene "OTTMUSG00000021871.1"; havana_transcript "OTTMUST00000051907.1";
chr1	HAVANA	CDS	33764015	33764100	0	+	1	gene_id "ENSMUSG00000004768.15"; transcript_id "ENSMUST00000088287.10"; gene_type "protein_coding"; gene_name "Rab23"; transcript_type "protein_coding"; transcript_name "Rab23-201"; exon_number 4; exon_id "ENSMUSE00001211264.2"; level 2; protein_id "ENSMUSP00000085625.4"; transcript_support_level "1"; mgi_id "MGI:99833"; tag "alternative_5_UTR"; tag "basic"; tag "Ensembl_canonical"; tag "GENCODE_Primary"; tag "appris_principal_1"; tag "CCDS"; ccdsid "CCDS35532.1"; havana_gene "OTTMUSG00000021871.1"; havana_transcript "OTTMUST00000051907.1";
chr1	HAVANA	exon	33764015	33764100	0	+	.	gene_id "ENSMUSG00000004768.15"; transcript_id "ENSMUST00000138024.8"; gene_type "protein_coding"; gene_name "Rab23"; transcript_type "nonsense_mediated_decay"; transcript_name "Rab23-206"; exon_number 4; exon_id "ENSMUSE00001267645.2"; level 2; protein_id "ENSMUSP00000137896.2"; transcript_support_level "1"; mgi_id "MGI:99833"; havana_gene "OTTMUSG00000021871.1"; havana_transcript "OTTMUST00000051908.1";
chr1	HAVANA	UTR	33764015	33764100	0	+	.	gene_id "ENSMUSG00000004768.15"; transcript_id "ENSMUST00000138024.8"; gene_type "protein_coding"; gene_name "Rab23"; transcript_type "nonsense_mediated_decay"; transcript_name "Rab23-206"; exon_number 4; exon_id "ENSMUSE00001267645.2"; level 2; protein_id "ENSMUSP00000137896.2"; transcript_support_level "1"; mgi_id "MGI:99833"; havana_gene "OTTMUSG00000021871.1"; havana_transcript "OTTMUST00000051908.1";
chr1	HAVANA	exon	33764015	33764100	0	+	.	gene_id "ENSMUSG00000004768.15"; transcript_id "ENSMUST00000151482.8"; gene_type "protein_coding"; gene_name "Rab23"; transcript_type "retained_intron"; transcript_name "Rab23-209"; exon_number 4; exon_id "ENSMUSE00001267645.2"; level 2; transcript_support_level "1"; mgi_id "MGI:99833"; havana_gene "OTTMUSG00000021871.1"; havana_transcript "OTTMUST00000051912.1";
chr1	HAVANA	exon	33764015	33764100	0	+	.	gene_id "ENSMUSG00000004768.15"; transcript_id "ENSMUST00000115174.4"; gene_type "protein_coding"; gene_name "Rab23"; transcript_type "protein_coding"; transcript_name "Rab23-202"; exon_number 4; exon_id "ENSMUSE00001211264.2"; level 2; protein_id "ENSMUSP00000110828.2"; transcript_support_level "1"; mgi_id "MGI:99833"; tag "alternative_5_UTR"; tag "basic"; tag "appris_principal_1"; tag "CCDS"; ccdsid "CCDS35532.1"; havana_gene "OTTMUSG00000021871.1"; havana_transcript "OTTMUST00000051909.1";
chr1	HAVANA	CDS	33764015	33764100	0	+	1	gene_id "ENSMUSG00000004768.15"; transcript_id "ENSMUST00000115174.4"; gene_type "protein_coding"; gene_name "Rab23"; transcript_type "protein_coding"; transcript_name "Rab23-202"; exon_number 4; exon_id "ENSMUSE00001211264.2"; level 2; protein_id "ENSMUSP00000110828.2"; transcript_support_level "1"; mgi_id "MGI:99833"; tag "alternative_5_UTR"; tag "basic"; tag "appris_principal_1"; tag "CCDS"; ccdsid "CCDS35532.1"; havana_gene "OTTMUSG00000021871.1"; havana_transcript "OTTMUST00000051909.1";
chr1	ENSEMBL_gcm37	exon	33764015	33764100	0.181673490265677	+	.	gene_id "ENSMUSG00000004768.15"; transcript_id "ENSMUSG00000004768.15_tx_3"; exon_id "chr1_33764015_33764100_+"; exonnum "4"; txlen "2601";
chr1	ENSEMBL_gcm37	exon	33764015	33764100	0.148284848811444	+	.	gene_id "ENSMUSG00000004768.15"; transcript_id "ENSMUSG00000004768.15_tx_4"; exon_id "chr1_33764015_33764100_+"; exonnum "4"; txlen "2614";
chr1	HAVANA	exon	33764015	33765972	0	+	.	gene_id "ENSMUSG00000004768.15"; transcript_id "ENSMUST00000140354.8"; gene_type "protein_coding"; gene_name "Rab23"; transcript_type "retained_intron"; transcript_name "Rab23-207"; exon_number 4; exon_id "ENSMUSE00000799038.2"; level 2; transcript_support_level "1"; mgi_id "MGI:99833"; havana_gene "OTTMUSG00000021871.1"; havana_transcript "OTTMUST00000051910.1";
chr1	sragcm37_mid	exon	33771311	33771395	0.181673490265677	+	.	gene_id "ENSMUSG00000004768.15"; transcript_id "ENSMUSG00000004768.15_tx_3"; exon_id "chr1_33771311_33771395_+"; exonnum "5"; txlen "2601";
chr1	sragcm37_mid	exon	33771311	33771395	0.148284848811444	+	.	gene_id "ENSMUSG00000004768.15"; transcript_id "ENSMUSG00000004768.15_tx_4"; exon_id "chr1_33771311_33771395_+"; exonnum "5"; txlen "2614";
chr1	HAVANA	exon	33773609	33773939	0	+	.	gene_id "ENSMUSG00000004768.15"; transcript_id "ENSMUST00000150593.8"; gene_type "protein_coding"; gene_name "Rab23"; transcript_type "retained_intron"; transcript_name "Rab23-208"; exon_number 1; exon_id "ENSMUSE00000733335.3"; level 2; transcript_support_level "3"; mgi_id "MGI:99833"; havana_gene "OTTMUSG00000021871.1"; havana_transcript "OTTMUST00000051913.1";
chr1	HAVANA	transcript	33773609	33779792	0	+	.	gene_id "ENSMUSG00000004768.15"; transcript_id "ENSMUST00000150593.8"; gene_type "protein_coding"; gene_name "Rab23"; transcript_type "retained_intron"; transcript_name "Rab23-208"; level 2; transcript_support_level "3"; mgi_id "MGI:99833"; havana_gene "OTTMUSG00000021871.1"; havana_transcript "OTTMUST00000051913.1";
chr1	HAVANA	exon	33773783	33773939	0	+	.	gene_id "ENSMUSG00000004768.15"; transcript_id "ENSMUST00000088287.10"; gene_type "protein_coding"; gene_name "Rab23"; transcript_type "protein_coding"; transcript_name "Rab23-201"; exon_number 5; exon_id "ENSMUSE00001254821.2"; level 2; protein_id "ENSMUSP00000085625.4"; transcript_support_level "1"; mgi_id "MGI:99833"; tag "alternative_5_UTR"; tag "basic"; tag "Ensembl_canonical"; tag "GENCODE_Primary"; tag "appris_principal_1"; tag "CCDS"; ccdsid "CCDS35532.1"; havana_gene "OTTMUSG00000021871.1"; havana_transcript "OTTMUST00000051907.1";
chr1	HAVANA	CDS	33773783	33773939	0	+	2	gene_id "ENSMUSG00000004768.15"; transcript_id "ENSMUST00000088287.10"; gene_type "protein_coding"; gene_name "Rab23"; transcript_type "protein_coding"; transcript_name "Rab23-201"; exon_number 5; exon_id "ENSMUSE00001254821.2"; level 2; protein_id "ENSMUSP00000085625.4"; transcript_support_level "1"; mgi_id "MGI:99833"; tag "alternative_5_UTR"; tag "basic"; tag "Ensembl_canonical"; tag "GENCODE_Primary"; tag "appris_principal_1"; tag "CCDS"; ccdsid "CCDS35532.1"; havana_gene "OTTMUSG00000021871.1"; havana_transcript "OTTMUST00000051907.1";
chr1	HAVANA	exon	33773783	33773939	0	+	.	gene_id "ENSMUSG00000004768.15"; transcript_id "ENSMUST00000138024.8"; gene_type "protein_coding"; gene_name "Rab23"; transcript_type "nonsense_mediated_decay"; transcript_name "Rab23-206"; exon_number 5; exon_id "ENSMUSE00001278866.2"; level 2; protein_id "ENSMUSP00000137896.2"; transcript_support_level "1"; mgi_id "MGI:99833"; havana_gene "OTTMUSG00000021871.1"; havana_transcript "OTTMUST00000051908.1";
chr1	HAVANA	UTR	33773783	33773939	0	+	.	gene_id "ENSMUSG00000004768.15"; transcript_id "ENSMUST00000138024.8"; gene_type "protein_coding"; gene_name "Rab23"; transcript_type "nonsense_mediated_decay"; transcript_name "Rab23-206"; exon_number 5; exon_id "ENSMUSE00001278866.2"; level 2; protein_id "ENSMUSP00000137896.2"; transcript_support_level "1"; mgi_id "MGI:99833"; havana_gene "OTTMUSG00000021871.1"; havana_transcript "OTTMUST00000051908.1";
chr1	HAVANA	exon	33773783	33773939	0	+	.	gene_id "ENSMUSG00000004768.15"; transcript_id "ENSMUST00000115174.4"; gene_type "protein_coding"; gene_name "Rab23"; transcript_type "protein_coding"; transcript_name "Rab23-202"; exon_number 5; exon_id "ENSMUSE00001254821.2"; level 2; protein_id "ENSMUSP00000110828.2"; transcript_support_level "1"; mgi_id "MGI:99833"; tag "alternative_5_UTR"; tag "basic"; tag "appris_principal_1"; tag "CCDS"; ccdsid "CCDS35532.1"; havana_gene "OTTMUSG00000021871.1"; havana_transcript "OTTMUST00000051909.1";
chr1	HAVANA	CDS	33773783	33773939	0	+	2	gene_id "ENSMUSG00000004768.15"; transcript_id "ENSMUST00000115174.4"; gene_type "protein_coding"; gene_name "Rab23"; transcript_type "protein_coding"; transcript_name "Rab23-202"; exon_number 5; exon_id "ENSMUSE00001254821.2"; level 2; protein_id "ENSMUSP00000110828.2"; transcript_support_level "1"; mgi_id "MGI:99833"; tag "alternative_5_UTR"; tag "basic"; tag "appris_principal_1"; tag "CCDS"; ccdsid "CCDS35532.1"; havana_gene "OTTMUSG00000021871.1"; havana_transcript "OTTMUST00000051909.1";
chr1	ENSEMBL_gcm37	exon	33773783	33773939	0.181673490265677	+	.	gene_id "ENSMUSG00000004768.15"; transcript_id "ENSMUSG00000004768.15_tx_3"; exon_id "chr1_33773783_33773939_+"; exonnum "6"; txlen "2601";
chr1	ENSEMBL_gcm37	exon	33773783	33773939	0.148284848811444	+	.	gene_id "ENSMUSG00000004768.15"; transcript_id "ENSMUSG00000004768.15_tx_4"; exon_id "chr1_33773783_33773939_+"; exonnum "6"; txlen "2614";
chr1	HAVANA	exon	33773783	33774435	0	+	.	gene_id "ENSMUSG00000004768.15"; transcript_id "ENSMUST00000151482.8"; gene_type "protein_coding"; gene_name "Rab23"; transcript_type "retained_intron"; transcript_name "Rab23-209"; exon_number 5; exon_id "ENSMUSE00000834799.2"; level 2; transcript_support_level "1"; mgi_id "MGI:99833"; havana_gene "OTTMUSG00000021871.1"; havana_transcript "OTTMUST00000051912.1";
chr1	HAVANA	exon	33775738	33775963	0	+	.	gene_id "ENSMUSG00000004768.15"; transcript_id "ENSMUST00000122822.2"; gene_type "protein_coding"; gene_name "Rab23"; transcript_type "retained_intron"; transcript_name "Rab23-203"; exon_number 1; exon_id "ENSMUSE00000748316.2"; level 1; transcript_support_level "1"; mgi_id "MGI:99833"; tag "exp_conf"; havana_gene "OTTMUSG00000021871.1"; havana_transcript "OTTMUST00000051914.1";
chr1	HAVANA	transcript	33775738	33778451	0	+	.	gene_id "ENSMUSG00000004768.15"; transcript_id "ENSMUST00000122822.2"; gene_type "protein_coding"; gene_name "Rab23"; transcript_type "retained_intron"; transcript_name "Rab23-203"; level 1; transcript_support_level "1"; mgi_id "MGI:99833"; tag "exp_conf"; havana_gene "OTTMUSG00000021871.1"; havana_transcript "OTTMUST00000051914.1";
chr1	HAVANA	exon	33775881	33775963	0	+	.	gene_id "ENSMUSG00000004768.15"; transcript_id "ENSMUST00000088287.10"; gene_type "protein_coding"; gene_name "Rab23"; transcript_type "protein_coding"; transcript_name "Rab23-201"; exon_number 6; exon_id "ENSMUSE00001277905.2"; level 2; protein_id "ENSMUSP00000085625.4"; transcript_support_level "1"; mgi_id "MGI:99833"; tag "alternative_5_UTR"; tag "basic"; tag "Ensembl_canonical"; tag "GENCODE_Primary"; tag "appris_principal_1"; tag "CCDS"; ccdsid "CCDS35532.1"; havana_gene "OTTMUSG00000021871.1"; havana_transcript "OTTMUST00000051907.1";
chr1	HAVANA	CDS	33775881	33775963	0	+	1	gene_id "ENSMUSG00000004768.15"; transcript_id "ENSMUST00000088287.10"; gene_type "protein_coding"; gene_name "Rab23"; transcript_type "protein_coding"; transcript_name "Rab23-201"; exon_number 6; exon_id "ENSMUSE00001277905.2"; level 2; protein_id "ENSMUSP00000085625.4"; transcript_support_level "1"; mgi_id "MGI:99833"; tag "alternative_5_UTR"; tag "basic"; tag "Ensembl_canonical"; tag "GENCODE_Primary"; tag "appris_principal_1"; tag "CCDS"; ccdsid "CCDS35532.1"; havana_gene "OTTMUSG00000021871.1"; havana_transcript "OTTMUST00000051907.1";
chr1	HAVANA	exon	33775881	33775963	0	+	.	gene_id "ENSMUSG00000004768.15"; transcript_id "ENSMUST00000138024.8"; gene_type "protein_coding"; gene_name "Rab23"; transcript_type "nonsense_mediated_decay"; transcript_name "Rab23-206"; exon_number 6; exon_id "ENSMUSE00001291302.2"; level 2; protein_id "ENSMUSP00000137896.2"; transcript_support_level "1"; mgi_id "MGI:99833"; havana_gene "OTTMUSG00000021871.1"; havana_transcript "OTTMUST00000051908.1";
chr1	HAVANA	UTR	33775881	33775963	0	+	.	gene_id "ENSMUSG00000004768.15"; transcript_id "ENSMUST00000138024.8"; gene_type "protein_coding"; gene_name "Rab23"; transcript_type "nonsense_mediated_decay"; transcript_name "Rab23-206"; exon_number 6; exon_id "ENSMUSE00001291302.2"; level 2; protein_id "ENSMUSP00000137896.2"; transcript_support_level "1"; mgi_id "MGI:99833"; havana_gene "OTTMUSG00000021871.1"; havana_transcript "OTTMUST00000051908.1";
chr1	HAVANA	exon	33775881	33775963	0	+	.	gene_id "ENSMUSG00000004768.15"; transcript_id "ENSMUST00000115174.4"; gene_type "protein_coding"; gene_name "Rab23"; transcript_type "protein_coding"; transcript_name "Rab23-202"; exon_number 6; exon_id "ENSMUSE00001277905.2"; level 2; protein_id "ENSMUSP00000110828.2"; transcript_support_level "1"; mgi_id "MGI:99833"; tag "alternative_5_UTR"; tag "basic"; tag "appris_principal_1"; tag "CCDS"; ccdsid "CCDS35532.1"; havana_gene "OTTMUSG00000021871.1"; havana_transcript "OTTMUST00000051909.1";
chr1	HAVANA	CDS	33775881	33775963	0	+	1	gene_id "ENSMUSG00000004768.15"; transcript_id "ENSMUST00000115174.4"; gene_type "protein_coding"; gene_name "Rab23"; transcript_type "protein_coding"; transcript_name "Rab23-202"; exon_number 6; exon_id "ENSMUSE00001277905.2"; level 2; protein_id "ENSMUSP00000110828.2"; transcript_support_level "1"; mgi_id "MGI:99833"; tag "alternative_5_UTR"; tag "basic"; tag "appris_principal_1"; tag "CCDS"; ccdsid "CCDS35532.1"; havana_gene "OTTMUSG00000021871.1"; havana_transcript "OTTMUST00000051909.1";
chr1	HAVANA	exon	33775881	33775963	0	+	.	gene_id "ENSMUSG00000004768.15"; transcript_id "ENSMUST00000150593.8"; gene_type "protein_coding"; gene_name "Rab23"; transcript_type "retained_intron"; transcript_name "Rab23-208"; exon_number 2; exon_id "ENSMUSE00001291302.2"; level 2; transcript_support_level "3"; mgi_id "MGI:99833"; havana_gene "OTTMUSG00000021871.1"; havana_transcript "OTTMUST00000051913.1";
chr1	ENSEMBL_gcm37	exon	33775881	33775963	0.181673490265677	+	.	gene_id "ENSMUSG00000004768.15"; transcript_id "ENSMUSG00000004768.15_tx_3"; exon_id "chr1_33775881_33775963_+"; exonnum "7"; txlen "2601";
chr1	ENSEMBL_gcm37	exon	33775881	33775963	0.148284848811444	+	.	gene_id "ENSMUSG00000004768.15"; transcript_id "ENSMUSG00000004768.15_tx_4"; exon_id "chr1_33775881_33775963_+"; exonnum "7"; txlen "2614";
chr1	HAVANA	exon	33777218	33777461	0	+	.	gene_id "ENSMUSG00000004768.15"; transcript_id "ENSMUST00000132066.4"; gene_type "protein_coding"; gene_name "Rab23"; transcript_type "retained_intron"; transcript_name "Rab23-204"; exon_number 1; exon_id "ENSMUSE00000797594.2"; level 2; transcript_support_level "2"; mgi_id "MGI:99833"; havana_gene "OTTMUSG00000021871.1"; havana_transcript "OTTMUST00000051915.1";
chr1	HAVANA	transcript	33777218	33779853	0	+	.	gene_id "ENSMUSG00000004768.15"; transcript_id "ENSMUST00000132066.4"; gene_type "protein_coding"; gene_name "Rab23"; transcript_type "retained_intron"; transcript_name "Rab23-204"; level 2; transcript_support_level "2"; mgi_id "MGI:99833"; havana_gene "OTTMUSG00000021871.1"; havana_transcript "OTTMUST00000051915.1";
chr1	HAVANA	exon	33777369	33777461	0	+	.	gene_id "ENSMUSG00000004768.15"; transcript_id "ENSMUST00000088287.10"; gene_type "protein_coding"; gene_name "Rab23"; transcript_type "protein_coding"; transcript_name "Rab23-201"; exon_number 7; exon_id "ENSMUSE00001294854.2"; level 2; protein_id "ENSMUSP00000085625.4"; transcript_support_level "1"; mgi_id "MGI:99833"; tag "alternative_5_UTR"; tag "basic"; tag "Ensembl_canonical"; tag "GENCODE_Primary"; tag "appris_principal_1"; tag "CCDS"; ccdsid "CCDS35532.1"; havana_gene "OTTMUSG00000021871.1"; havana_transcript "OTTMUST00000051907.1";
chr1	HAVANA	CDS	33777369	33777461	0	+	2	gene_id "ENSMUSG00000004768.15"; transcript_id "ENSMUST00000088287.10"; gene_type "protein_coding"; gene_name "Rab23"; transcript_type "protein_coding"; transcript_name "Rab23-201"; exon_number 7; exon_id "ENSMUSE00001294854.2"; level 2; protein_id "ENSMUSP00000085625.4"; transcript_support_level "1"; mgi_id "MGI:99833"; tag "alternative_5_UTR"; tag "basic"; tag "Ensembl_canonical"; tag "GENCODE_Primary"; tag "appris_principal_1"; tag "CCDS"; ccdsid "CCDS35532.1"; havana_gene "OTTMUSG00000021871.1"; havana_transcript "OTTMUST00000051907.1";
chr1	HAVANA	exon	33777369	33777461	0	+	.	gene_id "ENSMUSG00000004768.15"; transcript_id "ENSMUST00000138024.8"; gene_type "protein_coding"; gene_name "Rab23"; transcript_type "nonsense_mediated_decay"; transcript_name "Rab23-206"; exon_number 7; exon_id "ENSMUSE00001259247.2"; level 2; protein_id "ENSMUSP00000137896.2"; transcript_support_level "1"; mgi_id "MGI:99833"; havana_gene "OTTMUSG00000021871.1"; havana_transcript "OTTMUST00000051908.1";
chr1	HAVANA	UTR	33777369	33777461	0	+	.	gene_id "ENSMUSG00000004768.15"; transcript_id "ENSMUST00000138024.8"; gene_type "protein_coding"; gene_name "Rab23"; transcript_type "nonsense_mediated_decay"; transcript_name "Rab23-206"; exon_number 7; exon_id "ENSMUSE00001259247.2"; level 2; protein_id "ENSMUSP00000137896.2"; transcript_support_level "1"; mgi_id "MGI:99833"; havana_gene "OTTMUSG00000021871.1"; havana_transcript "OTTMUST00000051908.1";
chr1	HAVANA	exon	33777369	33777461	0	+	.	gene_id "ENSMUSG00000004768.15"; transcript_id "ENSMUST00000115174.4"; gene_type "protein_coding"; gene_name "Rab23"; transcript_type "protein_coding"; transcript_name "Rab23-202"; exon_number 7; exon_id "ENSMUSE00001294854.2"; level 2; protein_id "ENSMUSP00000110828.2"; transcript_support_level "1"; mgi_id "MGI:99833"; tag "alternative_5_UTR"; tag "basic"; tag "appris_principal_1"; tag "CCDS"; ccdsid "CCDS35532.1"; havana_gene "OTTMUSG00000021871.1"; havana_transcript "OTTMUST00000051909.1";
chr1	HAVANA	CDS	33777369	33777461	0	+	2	gene_id "ENSMUSG00000004768.15"; transcript_id "ENSMUST00000115174.4"; gene_type "protein_coding"; gene_name "Rab23"; transcript_type "protein_coding"; transcript_name "Rab23-202"; exon_number 7; exon_id "ENSMUSE00001294854.2"; level 2; protein_id "ENSMUSP00000110828.2"; transcript_support_level "1"; mgi_id "MGI:99833"; tag "alternative_5_UTR"; tag "basic"; tag "appris_principal_1"; tag "CCDS"; ccdsid "CCDS35532.1"; havana_gene "OTTMUSG00000021871.1"; havana_transcript "OTTMUST00000051909.1";
chr1	HAVANA	exon	33777369	33777461	0	+	.	gene_id "ENSMUSG00000004768.15"; transcript_id "ENSMUST00000150593.8"; gene_type "protein_coding"; gene_name "Rab23"; transcript_type "retained_intron"; transcript_name "Rab23-208"; exon_number 3; exon_id "ENSMUSE00001259247.2"; level 2; transcript_support_level "3"; mgi_id "MGI:99833"; havana_gene "OTTMUSG00000021871.1"; havana_transcript "OTTMUST00000051913.1";
chr1	HAVANA	exon	33777369	33777461	0	+	.	gene_id "ENSMUSG00000004768.15"; transcript_id "ENSMUST00000122822.2"; gene_type "protein_coding"; gene_name "Rab23"; transcript_type "retained_intron"; transcript_name "Rab23-203"; exon_number 2; exon_id "ENSMUSE00001259247.2"; level 1; transcript_support_level "1"; mgi_id "MGI:99833"; tag "exp_conf"; havana_gene "OTTMUSG00000021871.1"; havana_transcript "OTTMUST00000051914.1";
chr1	ENSEMBL_gcm37	exon	33777369	33777461	0.181673490265677	+	.	gene_id "ENSMUSG00000004768.15"; transcript_id "ENSMUSG00000004768.15_tx_3"; exon_id "chr1_33777369_33777461_+"; exonnum "8"; txlen "2601";
chr1	ENSEMBL_gcm37	exon	33777369	33777461	0.148284848811444	+	.	gene_id "ENSMUSG00000004768.15"; transcript_id "ENSMUSG00000004768.15_tx_4"; exon_id "chr1_33777369_33777461_+"; exonnum "8"; txlen "2614";
chr1	HAVANA	exon	33778334	33778451	0	+	.	gene_id "ENSMUSG00000004768.15"; transcript_id "ENSMUST00000122822.2"; gene_type "protein_coding"; gene_name "Rab23"; transcript_type "retained_intron"; transcript_name "Rab23-203"; exon_number 3; exon_id "ENSMUSE00000792867.2"; level 1; transcript_support_level "1"; mgi_id "MGI:99833"; tag "exp_conf"; havana_gene "OTTMUSG00000021871.1"; havana_transcript "OTTMUST00000051914.1";
chr1	HAVANA	CDS	33778334	33778470	0	+	2	gene_id "ENSMUSG00000004768.15"; transcript_id "ENSMUST00000088287.10"; gene_type "protein_coding"; gene_name "Rab23"; transcript_type "protein_coding"; transcript_name "Rab23-201"; exon_number 8; exon_id "ENSMUSE00000551300.3"; level 2; protein_id "ENSMUSP00000085625.4"; transcript_support_level "1"; mgi_id "MGI:99833"; tag "alternative_5_UTR"; tag "basic"; tag "Ensembl_canonical"; tag "GENCODE_Primary"; tag "appris_principal_1"; tag "CCDS"; ccdsid "CCDS35532.1"; havana_gene "OTTMUSG00000021871.1"; havana_transcript "OTTMUST00000051907.1";
chr1	HAVANA	CDS	33778334	33778470	0	+	2	gene_id "ENSMUSG00000004768.15"; transcript_id "ENSMUST00000115174.4"; gene_type "protein_coding"; gene_name "Rab23"; transcript_type "protein_coding"; transcript_name "Rab23-202"; exon_number 8; exon_id "ENSMUSE00000701944.4"; level 2; protein_id "ENSMUSP00000110828.2"; transcript_support_level "1"; mgi_id "MGI:99833"; tag "alternative_5_UTR"; tag "basic"; tag "appris_principal_1"; tag "CCDS"; ccdsid "CCDS35532.1"; havana_gene "OTTMUSG00000021871.1"; havana_transcript "OTTMUST00000051909.1";
chr1	HAVANA	exon	33778334	33779792	0	+	.	gene_id "ENSMUSG00000004768.15"; transcript_id "ENSMUST00000150593.8"; gene_type "protein_coding"; gene_name "Rab23"; transcript_type "retained_intron"; transcript_name "Rab23-208"; exon_number 4; exon_id "ENSMUSE00000800110.3"; level 2; transcript_support_level "3"; mgi_id "MGI:99833"; havana_gene "OTTMUSG00000021871.1"; havana_transcript "OTTMUST00000051913.1";
chr1	HAVANA	exon	33778334	33779853	0	+	.	gene_id "ENSMUSG00000004768.15"; transcript_id "ENSMUST00000132066.4"; gene_type "protein_coding"; gene_name "Rab23"; transcript_type "retained_intron"; transcript_name "Rab23-204"; exon_number 2; exon_id "ENSMUSE00001338608.2"; level 2; transcript_support_level "2"; mgi_id "MGI:99833"; havana_gene "OTTMUSG00000021871.1"; havana_transcript "OTTMUST00000051915.1";
chr1	ENSEMBL_gcm37	exon	33778334	33779853	0.181673490265677	+	.	gene_id "ENSMUSG00000004768.15"; transcript_id "ENSMUSG00000004768.15_tx_3"; exon_id "chr1_33778334_33779853_+"; exonnum "9"; txlen "2601";
chr1	ENSEMBL_gcm37	exon	33778334	33779853	0.148284848811444	+	.	gene_id "ENSMUSG00000004768.15"; transcript_id "ENSMUSG00000004768.15_tx_4"; exon_id "chr1_33778334_33779853_+"; exonnum "9"; txlen "2614";
chr1	HAVANA	exon	33778334	33781638	0	+	.	gene_id "ENSMUSG00000004768.15"; transcript_id "ENSMUST00000138024.8"; gene_type "protein_coding"; gene_name "Rab23"; transcript_type "nonsense_mediated_decay"; transcript_name "Rab23-206"; exon_number 8; exon_id "ENSMUSE00000789388.3"; level 2; protein_id "ENSMUSP00000137896.2"; transcript_support_level "1"; mgi_id "MGI:99833"; havana_gene "OTTMUSG00000021871.1"; havana_transcript "OTTMUST00000051908.1";
chr1	HAVANA	UTR	33778334	33781638	0	+	.	gene_id "ENSMUSG00000004768.15"; transcript_id "ENSMUST00000138024.8"; gene_type "protein_coding"; gene_name "Rab23"; transcript_type "nonsense_mediated_decay"; transcript_name "Rab23-206"; exon_number 8; exon_id "ENSMUSE00000789388.3"; level 2; protein_id "ENSMUSP00000137896.2"; transcript_support_level "1"; mgi_id "MGI:99833"; havana_gene "OTTMUSG00000021871.1"; havana_transcript "OTTMUST00000051908.1";
chr1	HAVANA	exon	33778334	33781642	0	+	.	gene_id "ENSMUSG00000004768.15"; transcript_id "ENSMUST00000115174.4"; gene_type "protein_coding"; gene_name "Rab23"; transcript_type "protein_coding"; transcript_name "Rab23-202"; exon_number 8; exon_id "ENSMUSE00000701944.4"; level 2; protein_id "ENSMUSP00000110828.2"; transcript_support_level "1"; mgi_id "MGI:99833"; tag "alternative_5_UTR"; tag "basic"; tag "appris_principal_1"; tag "CCDS"; ccdsid "CCDS35532.1"; havana_gene "OTTMUSG00000021871.1"; havana_transcript "OTTMUST00000051909.1";
chr1	HAVANA	exon	33778334	33781645	0	+	.	gene_id "ENSMUSG00000004768.15"; transcript_id "ENSMUST00000088287.10"; gene_type "protein_coding"; gene_name "Rab23"; transcript_type "protein_coding"; transcript_name "Rab23-201"; exon_number 8; exon_id "ENSMUSE00000551300.3"; level 2; protein_id "ENSMUSP00000085625.4"; transcript_support_level "1"; mgi_id "MGI:99833"; tag "alternative_5_UTR"; tag "basic"; tag "Ensembl_canonical"; tag "GENCODE_Primary"; tag "appris_principal_1"; tag "CCDS"; ccdsid "CCDS35532.1"; havana_gene "OTTMUSG00000021871.1"; havana_transcript "OTTMUST00000051907.1";
chr1	HAVANA	stop_codon	33778471	33778473	0	+	0	gene_id "ENSMUSG00000004768.15"; transcript_id "ENSMUST00000088287.10"; gene_type "protein_coding"; gene_name "Rab23"; transcript_type "protein_coding"; transcript_name "Rab23-201"; exon_number 8; exon_id "ENSMUSE00000551300.3"; level 2; protein_id "ENSMUSP00000085625.4"; transcript_support_level "1"; mgi_id "MGI:99833"; tag "alternative_5_UTR"; tag "basic"; tag "Ensembl_canonical"; tag "GENCODE_Primary"; tag "appris_principal_1"; tag "CCDS"; ccdsid "CCDS35532.1"; havana_gene "OTTMUSG00000021871.1"; havana_transcript "OTTMUST00000051907.1";
chr1	HAVANA	stop_codon	33778471	33778473	0	+	0	gene_id "ENSMUSG00000004768.15"; transcript_id "ENSMUST00000115174.4"; gene_type "protein_coding"; gene_name "Rab23"; transcript_type "protein_coding"; transcript_name "Rab23-202"; exon_number 8; exon_id "ENSMUSE00000701944.4"; level 2; protein_id "ENSMUSP00000110828.2"; transcript_support_level "1"; mgi_id "MGI:99833"; tag "alternative_5_UTR"; tag "basic"; tag "appris_principal_1"; tag "CCDS"; ccdsid "CCDS35532.1"; havana_gene "OTTMUSG00000021871.1"; havana_transcript "OTTMUST00000051909.1";
chr1	HAVANA	UTR	33778471	33781642	0	+	.	gene_id "ENSMUSG00000004768.15"; transcript_id "ENSMUST00000115174.4"; gene_type "protein_coding"; gene_name "Rab23"; transcript_type "protein_coding"; transcript_name "Rab23-202"; exon_number 8; exon_id "ENSMUSE00000701944.4"; level 2; protein_id "ENSMUSP00000110828.2"; transcript_support_level "1"; mgi_id "MGI:99833"; tag "alternative_5_UTR"; tag "basic"; tag "appris_principal_1"; tag "CCDS"; ccdsid "CCDS35532.1"; havana_gene "OTTMUSG00000021871.1"; havana_transcript "OTTMUST00000051909.1";
chr1	HAVANA	UTR	33778471	33781645	0	+	.	gene_id "ENSMUSG00000004768.15"; transcript_id "ENSMUST00000088287.10"; gene_type "protein_coding"; gene_name "Rab23"; transcript_type "protein_coding"; transcript_name "Rab23-201"; exon_number 8; exon_id "ENSMUSE00000551300.3"; level 2; protein_id "ENSMUSP00000085625.4"; transcript_support_level "1"; mgi_id "MGI:99833"; tag "alternative_5_UTR"; tag "basic"; tag "Ensembl_canonical"; tag "GENCODE_Primary"; tag "appris_principal_1"; tag "CCDS"; ccdsid "CCDS35532.1"; havana_gene "OTTMUSG00000021871.1"; havana_transcript "OTTMUST00000051907.1";
chr1	HAVANA	gene	33787088	33787428	0	+	.	gene_id "ENSMUSG00000103072.2"; gene_type "TEC"; gene_name "Gm37905"; level 2; mgi_id "MGI:5611133"; havana_gene "OTTMUSG00000049055.1";
chr1	HAVANA	transcript	33787088	33787428	0	+	.	gene_id "ENSMUSG00000103072.2"; transcript_id "ENSMUST00000195310.2"; gene_type "TEC"; gene_name "Gm37905"; transcript_type "TEC"; transcript_name "Gm37905-201"; level 2; transcript_support_level "NA"; mgi_id "MGI:5611133"; tag "basic"; tag "Ensembl_canonical"; tag "GENCODE_Primary"; havana_gene "OTTMUSG00000049055.1"; havana_transcript "OTTMUST00000125296.1";
chr1	HAVANA	exon	33787088	33787428	0	+	.	gene_id "ENSMUSG00000103072.2"; transcript_id "ENSMUST00000195310.2"; gene_type "TEC"; gene_name "Gm37905"; transcript_type "TEC"; transcript_name "Gm37905-201"; exon_number 1; exon_id "ENSMUSE00001341229.2"; level 2; transcript_support_level "NA"; mgi_id "MGI:5611133"; tag "basic"; tag "Ensembl_canonical"; tag "GENCODE_Primary"; havana_gene "OTTMUSG00000049055.1"; havana_transcript "OTTMUST00000125296.1";
chr1	sragcm37_es	exon	33804176	33804380	3.88251969496514	+	.	gene_id "sragcm37_gene_47"; transcript_id "sragcm37_gene_47_tx_1"; exon_id "chr1_33804176_33804380_+"; exonnum "1"; txlen "705";
chr1	sragcm37_ss	exon	33804406	33804905	3.88251969496514	+	.	gene_id "sragcm37_gene_47"; transcript_id "sragcm37_gene_47_tx_1"; exon_id "chr1_33804406_33804905_+"; exonnum "2"; txlen "705";
chr1	sragcm37_es	exon	33832566	33832699	0.381381828999194	+	.	gene_id "sragcm37_gene_18828"; transcript_id "sragcm37_gene_18828_tx_1"; exon_id "chr1_33832566_33832699_+"; exonnum "1"; txlen "638";
chr1	sragcm37_es	exon	33842225	33842381	0.286252136109876	+	.	gene_id "sragcm37_gene_18828"; transcript_id "sragcm37_gene_18828_tx_2"; exon_id "chr1_33842225_33842381_+"; exonnum "1"; txlen "661";
chr1	sragcm37_ss	exon	33847386	33847889	0.381381828999194	+	.	gene_id "sragcm37_gene_18828"; transcript_id "sragcm37_gene_18828_tx_1"; exon_id "chr1_33847386_33847889_+"; exonnum "2"; txlen "638";
chr1	sragcm37_ss	exon	33847386	33847889	0.286252136109876	+	.	gene_id "sragcm37_gene_18828"; transcript_id "sragcm37_gene_18828_tx_2"; exon_id "chr1_33847386_33847889_+"; exonnum "2"; txlen "661";
chr1	HAVANA	exon	33853704	33853791	0	+	.	gene_id "ENSMUSG00000123811.1"; transcript_id "ENSMUST00000260301.1"; gene_type "lncRNA"; gene_name "ENSMUSG00000123811"; transcript_type "lncRNA"; transcript_name "ENSMUST00000260301"; exon_number 1; exon_id "ENSMUSE00001517001.1"; level 2; tag "basic"; tag "Ensembl_canonical"; tag "GENCODE_Primary"; tag "TAGENE";
chr1	HAVANA	gene	33853704	33855211	0	+	.	gene_id "ENSMUSG00000123811.1"; gene_type "lncRNA"; gene_name "ENSMUSG00000123811"; level 2;
chr1	HAVANA	transcript	33853704	33855211	0	+	.	gene_id "ENSMUSG00000123811.1"; transcript_id "ENSMUST00000260301.1"; gene_type "lncRNA"; gene_name "ENSMUSG00000123811"; transcript_type "lncRNA"; transcript_name "ENSMUST00000260301"; level 2; tag "basic"; tag "Ensembl_canonical"; tag "GENCODE_Primary"; tag "TAGENE";
chr1	HAVANA	exon	33854971	33855211	0	+	.	gene_id "ENSMUSG00000123811.1"; transcript_id "ENSMUST00000260301.1"; gene_type "lncRNA"; gene_name "ENSMUSG00000123811"; transcript_type "lncRNA"; transcript_name "ENSMUST00000260301"; exon_number 2; exon_id "ENSMUSE00001517000.1"; level 2; tag "basic"; tag "Ensembl_canonical"; tag "GENCODE_Primary"; tag "TAGENE";
chr1	HAVANA	exon	33875422	33876146	0	+	.	gene_id "ENSMUSG00000123789.1"; transcript_id "ENSMUST00000260109.1"; gene_type "lncRNA"; gene_name "ENSMUSG00000123789"; transcript_type "lncRNA"; transcript_name "ENSMUST00000260109"; exon_number 1; exon_id "ENSMUSE00001516659.1"; level 2; tag "basic"; tag "Ensembl_canonical"; tag "GENCODE_Primary"; tag "TAGENE";
chr1	HAVANA	gene	33875422	33878614	0	+	.	gene_id "ENSMUSG00000123789.1"; gene_type "lncRNA"; gene_name "ENSMUSG00000123789"; level 2;
chr1	HAVANA	transcript	33875422	33878614	0	+	.	gene_id "ENSMUSG00000123789.1"; transcript_id "ENSMUST00000260109.1"; gene_type "lncRNA"; gene_name "ENSMUSG00000123789"; transcript_type "lncRNA"; transcript_name "ENSMUST00000260109"; level 2; tag "basic"; tag "Ensembl_canonical"; tag "GENCODE_Primary"; tag "TAGENE";
chr1	HAVANA	exon	33877443	33878614	0	+	.	gene_id "ENSMUSG00000123789.1"; transcript_id "ENSMUST00000260109.1"; gene_type "lncRNA"; gene_name "ENSMUSG00000123789"; transcript_type "lncRNA"; transcript_name "ENSMUST00000260109"; exon_number 2; exon_id "ENSMUSE00001516660.1"; level 2; tag "basic"; tag "Ensembl_canonical"; tag "GENCODE_Primary"; tag "TAGENE";
chr1	sragcm37_es	exon	33939015	33939044	0.0395187649309817	+	.	gene_id "sragcm37_gene_21790"; transcript_id "sragcm37_gene_21790_tx_1"; exon_id "chr1_33939015_33939044_+"; exonnum "1"; txlen "550";
chr1	sragcm37_ss	exon	33940321	33940840	0.0395187649309817	+	.	gene_id "sragcm37_gene_21790"; transcript_id "sragcm37_gene_21790_tx_1"; exon_id "chr1_33940321_33940840_+"; exonnum "2"; txlen "550";
chr1	HAVANA	UTR	33947306	33947352	0	+	.	gene_id "ENSMUSG00000026131.22"; transcript_id "ENSMUST00000183034.5"; gene_type "protein_coding"; gene_name "Dst"; transcript_type "protein_coding"; transcript_name "Dst-210"; exon_number 1; exon_id "ENSMUSE00001209361.2"; level 1; protein_id "ENSMUSP00000138308.2"; transcript_support_level "5"; mgi_id "MGI:104627"; tag "inferred_exon_combination"; tag "basic"; tag "Ensembl_canonical"; tag "GENCODE_Primary"; tag "appris_principal_3"; tag "exp_conf"; tag "CCDS"; ccdsid "CCDS69874.1"; havana_gene "OTTMUSG00000044431.1"; havana_transcript "OTTMUST00000116984.1";
chr1	HAVANA	exon	33947306	33947533	0	+	.	gene_id "ENSMUSG00000026131.22"; transcript_id "ENSMUST00000183034.5"; gene_type "protein_coding"; gene_name "Dst"; transcript_type "protein_coding"; transcript_name "Dst-210"; exon_number 1; exon_id "ENSMUSE00001209361.2"; level 1; protein_id "ENSMUSP00000138308.2"; transcript_support_level "5"; mgi_id "MGI:104627"; tag "inferred_exon_combination"; tag "basic"; tag "Ensembl_canonical"; tag "GENCODE_Primary"; tag "appris_principal_3"; tag "exp_conf"; tag "CCDS"; ccdsid "CCDS69874.1"; havana_gene "OTTMUSG00000044431.1"; havana_transcript "OTTMUST00000116984.1";
chr1	ENSEMBL_gcm37	exon	33947306	33947533	6.67330443211299	+	.	gene_id "ENSMUSG00000026131.22"; transcript_id "ENSMUSG00000026131.22_tx_113"; exon_id "chr1_33947306_33947533_+"; exonnum "1"; txlen "18010";
chr1	ENSEMBL_gcm37	exon	33947306	33947533	5.75238374967929	+	.	gene_id "ENSMUSG00000026131.22"; transcript_id "ENSMUSG00000026131.22_tx_121"; exon_id "chr1_33947306_33947533_+"; exonnum "1"; txlen "17938";
chr1	ENSEMBL_gcm37	exon	33947306	33947533	1.48196547578564	+	.	gene_id "ENSMUSG00000026131.22"; transcript_id "ENSMUSG00000026131.22_tx_146"; exon_id "chr1_33947306_33947533_+"; exonnum "1"; txlen "24052";
chr1	ENSEMBL_gcm37	exon	33947306	33947533	0.800970758965215	+	.	gene_id "ENSMUSG00000026131.22"; transcript_id "ENSMUSG00000026131.22_tx_147"; exon_id "chr1_33947306_33947533_+"; exonnum "1"; txlen "24109";
chr1	ENSEMBL_gcm37	exon	33947306	33947533	14.4994005010901	+	.	gene_id "ENSMUSG00000026131.22"; transcript_id "ENSMUSG00000026131.22_tx_64"; exon_id "chr1_33947306_33947533_+"; exonnum "1"; txlen "18067";
chr1	ENSEMBL_gcm37	exon	33947306	33947533	13.8450804942855	+	.	gene_id "ENSMUSG00000026131.22"; transcript_id "ENSMUSG00000026131.22_tx_66"; exon_id "chr1_33947306_33947533_+"; exonnum "1"; txlen "17995";
chr1	ENSEMBL_gcm37	exon	33947306	33947533	11.6194128718728	+	.	gene_id "ENSMUSG00000026131.22"; transcript_id "ENSMUSG00000026131.22_tx_72"; exon_id "chr1_33947306_33947533_+"; exonnum "1"; txlen "17629";
chr1	ENSEMBL_gcm37	exon	33947306	33947533	11.6194128718728	+	.	gene_id "ENSMUSG00000026131.22"; transcript_id "ENSMUSG00000026131.22_tx_73"; exon_id "chr1_33947306_33947533_+"; exonnum "1"; txlen "17557";
chr1	ENSEMBL_gcm37	exon	33947306	33947533	11.6194128718728	+	.	gene_id "ENSMUSG00000026131.22"; transcript_id "ENSMUSG00000026131.22_tx_74"; exon_id "chr1_33947306_33947533_+"; exonnum "1"; txlen "17668";
chr1	ENSEMBL_gcm37	exon	33947306	33947533	11.0307372436151	+	.	gene_id "ENSMUSG00000026131.22"; transcript_id "ENSMUSG00000026131.22_tx_77"; exon_id "chr1_33947306_33947533_+"; exonnum "1"; txlen "17740";
chr1	ENSEMBL_gcm37	exon	33947306	33947533	10.1734597699555	+	.	gene_id "ENSMUSG00000026131.22"; transcript_id "ENSMUSG00000026131.22_tx_83"; exon_id "chr1_33947306_33947533_+"; exonnum "1"; txlen "17956";
chr1	ENSEMBL_gcm37	exon	33947306	33947533	10.1734597699555	+	.	gene_id "ENSMUSG00000026131.22"; transcript_id "ENSMUSG00000026131.22_tx_84"; exon_id "chr1_33947306_33947533_+"; exonnum "1"; txlen "17884";
chr1	HAVANA	transcript	33947306	34346673	0	+	.	gene_id "ENSMUSG00000026131.22"; transcript_id "ENSMUST00000183034.5"; gene_type "protein_coding"; gene_name "Dst"; transcript_type "protein_coding"; transcript_name "Dst-210"; level 1; protein_id "ENSMUSP00000138308.2"; transcript_support_level "5"; mgi_id "MGI:104627"; tag "inferred_exon_combination"; tag "basic"; tag "Ensembl_canonical"; tag "GENCODE_Primary"; tag "appris_principal_3"; tag "exp_conf"; tag "CCDS"; ccdsid "CCDS69874.1"; havana_gene "OTTMUSG00000044431.1"; havana_transcript "OTTMUST00000116984.1";
chr1	HAVANA	gene	33947306	34347742	0	+	.	gene_id "ENSMUSG00000026131.22"; gene_type "protein_coding"; gene_name "Dst"; level 1; mgi_id "MGI:104627"; tag "ncRNA_host"; tag "overlapping_locus"; havana_gene "OTTMUSG00000044431.1";
chr1	HAVANA	start_codon	33947353	33947355	0	+	0	gene_id "ENSMUSG00000026131.22"; transcript_id "ENSMUST00000183034.5"; gene_type "protein_coding"; gene_name "Dst"; transcript_type "protein_coding"; transcript_name "Dst-210"; exon_number 1; exon_id "ENSMUSE00001209361.2"; level 1; protein_id "ENSMUSP00000138308.2"; transcript_support_level "5"; mgi_id "MGI:104627"; tag "inferred_exon_combination"; tag "basic"; tag "Ensembl_canonical"; tag "GENCODE_Primary"; tag "appris_principal_3"; tag "exp_conf"; tag "CCDS"; ccdsid "CCDS69874.1"; havana_gene "OTTMUSG00000044431.1"; havana_transcript "OTTMUST00000116984.1";
chr1	HAVANA	CDS	33947353	33947533	0	+	0	gene_id "ENSMUSG00000026131.22"; transcript_id "ENSMUST00000183034.5"; gene_type "protein_coding"; gene_name "Dst"; transcript_type "protein_coding"; transcript_name "Dst-210"; exon_number 1; exon_id "ENSMUSE00001209361.2"; level 1; protein_id "ENSMUSP00000138308.2"; transcript_support_level "5"; mgi_id "MGI:104627"; tag "inferred_exon_combination"; tag "basic"; tag "Ensembl_canonical"; tag "GENCODE_Primary"; tag "appris_principal_3"; tag "exp_conf"; tag "CCDS"; ccdsid "CCDS69874.1"; havana_gene "OTTMUSG00000044431.1"; havana_transcript "OTTMUST00000116984.1";
chr1	HAVANA	exon	33948080	33948114	0	+	.	gene_id "ENSMUSG00000026131.22"; transcript_id "ENSMUST00000183034.5"; gene_type "protein_coding"; gene_name "Dst"; transcript_type "protein_coding"; transcript_name "Dst-210"; exon_number 2; exon_id "ENSMUSE00001294334.2"; level 1; protein_id "ENSMUSP00000138308.2"; transcript_support_level "5"; mgi_id "MGI:104627"; tag "inferred_exon_combination"; tag "basic"; tag "Ensembl_canonical"; tag "GENCODE_Primary"; tag "appris_principal_3"; tag "exp_conf"; tag "CCDS"; ccdsid "CCDS69874.1"; havana_gene "OTTMUSG00000044431.1"; havana_transcript "OTTMUST00000116984.1";
chr1	HAVANA	CDS	33948080	33948114	0	+	2	gene_id "ENSMUSG00000026131.22"; transcript_id "ENSMUST00000183034.5"; gene_type "protein_coding"; gene_name "Dst"; transcript_type "protein_coding"; transcript_name "Dst-210"; exon_number 2; exon_id "ENSMUSE00001294334.2"; level 1; protein_id "ENSMUSP00000138308.2"; transcript_support_level "5"; mgi_id "MGI:104627"; tag "inferred_exon_combination"; tag "basic"; tag "Ensembl_canonical"; tag "GENCODE_Primary"; tag "appris_principal_3"; tag "exp_conf"; tag "CCDS"; ccdsid "CCDS69874.1"; havana_gene "OTTMUSG00000044431.1"; havana_transcript "OTTMUST00000116984.1";
chr1	ENSEMBL_gcm37	exon	33948080	33948114	6.67330443211299	+	.	gene_id "ENSMUSG00000026131.22"; transcript_id "ENSMUSG00000026131.22_tx_113"; exon_id "chr1_33948080_33948114_+"; exonnum "2"; txlen "18010";
chr1	ENSEMBL_gcm37	exon	33948080	33948114	5.75238374967929	+	.	gene_id "ENSMUSG00000026131.22"; transcript_id "ENSMUSG00000026131.22_tx_121"; exon_id "chr1_33948080_33948114_+"; exonnum "2"; txlen "17938";
chr1	ENSEMBL_gcm37	exon	33948080	33948114	1.48196547578564	+	.	gene_id "ENSMUSG00000026131.22"; transcript_id "ENSMUSG00000026131.22_tx_146"; exon_id "chr1_33948080_33948114_+"; exonnum "2"; txlen "24052";
chr1	ENSEMBL_gcm37	exon	33948080	33948114	0.800970758965215	+	.	gene_id "ENSMUSG00000026131.22"; transcript_id "ENSMUSG00000026131.22_tx_147"; exon_id "chr1_33948080_33948114_+"; exonnum "2"; txlen "24109";
chr1	ENSEMBL_gcm37	exon	33948080	33948114	14.4994005010901	+	.	gene_id "ENSMUSG00000026131.22"; transcript_id "ENSMUSG00000026131.22_tx_64"; exon_id "chr1_33948080_33948114_+"; exonnum "2"; txlen "18067";
chr1	ENSEMBL_gcm37	exon	33948080	33948114	13.8450804942855	+	.	gene_id "ENSMUSG00000026131.22"; transcript_id "ENSMUSG00000026131.22_tx_66"; exon_id "chr1_33948080_33948114_+"; exonnum "2"; txlen "17995";
chr1	ENSEMBL_gcm37	exon	33948080	33948114	11.6194128718728	+	.	gene_id "ENSMUSG00000026131.22"; transcript_id "ENSMUSG00000026131.22_tx_72"; exon_id "chr1_33948080_33948114_+"; exonnum "2"; txlen "17629";
chr1	ENSEMBL_gcm37	exon	33948080	33948114	11.6194128718728	+	.	gene_id "ENSMUSG00000026131.22"; transcript_id "ENSMUSG00000026131.22_tx_73"; exon_id "chr1_33948080_33948114_+"; exonnum "2"; txlen "17557";
chr1	ENSEMBL_gcm37	exon	33948080	33948114	11.6194128718728	+	.	gene_id "ENSMUSG00000026131.22"; transcript_id "ENSMUSG00000026131.22_tx_74"; exon_id "chr1_33948080_33948114_+"; exonnum "2"; txlen "17668";
chr1	ENSEMBL_gcm37	exon	33948080	33948114	11.0307372436151	+	.	gene_id "ENSMUSG00000026131.22"; transcript_id "ENSMUSG00000026131.22_tx_77"; exon_id "chr1_33948080_33948114_+"; exonnum "2"; txlen "17740";
chr1	ENSEMBL_gcm37	exon	33948080	33948114	10.1734597699555	+	.	gene_id "ENSMUSG00000026131.22"; transcript_id "ENSMUSG00000026131.22_tx_83"; exon_id "chr1_33948080_33948114_+"; exonnum "2"; txlen "17956";
chr1	ENSEMBL_gcm37	exon	33948080	33948114	10.1734597699555	+	.	gene_id "ENSMUSG00000026131.22"; transcript_id "ENSMUSG00000026131.22_tx_84"; exon_id "chr1_33948080_33948114_+"; exonnum "2"; txlen "17884";
chr1	HAVANA	gene	33961536	33963919	0	+	.	gene_id "ENSMUSG00000103596.2"; gene_type "TEC"; gene_name "Gm37354"; level 2; mgi_id "MGI:5610582"; tag "overlapping_locus"; havana_gene "OTTMUSG00000049092.1";
chr1	HAVANA	transcript	33961536	33963919	0	+	.	gene_id "ENSMUSG00000103596.2"; transcript_id "ENSMUST00000193333.2"; gene_type "TEC"; gene_name "Gm37354"; transcript_type "TEC"; transcript_name "Gm37354-201"; level 2; transcript_support_level "NA"; mgi_id "MGI:5610582"; tag "basic"; tag "Ensembl_canonical"; tag "GENCODE_Primary"; havana_gene "OTTMUSG00000049092.1"; havana_transcript "OTTMUST00000125360.1";
chr1	HAVANA	exon	33961536	33963919	0	+	.	gene_id "ENSMUSG00000103596.2"; transcript_id "ENSMUST00000193333.2"; gene_type "TEC"; gene_name "Gm37354"; transcript_type "TEC"; transcript_name "Gm37354-201"; exon_number 1; exon_id "ENSMUSE00001339858.2"; level 2; transcript_support_level "NA"; mgi_id "MGI:5610582"; tag "basic"; tag "Ensembl_canonical"; tag "GENCODE_Primary"; havana_gene "OTTMUSG00000049092.1"; havana_transcript "OTTMUST00000125360.1";
chr1	HAVANA	exon	34007784	34007984	0	+	.	gene_id "ENSMUSG00000026131.22"; transcript_id "ENSMUST00000183034.5"; gene_type "protein_coding"; gene_name "Dst"; transcript_type "protein_coding"; transcript_name "Dst-210"; exon_number 3; exon_id "ENSMUSE00001248405.2"; level 1; protein_id "ENSMUSP00000138308.2"; transcript_support_level "5"; mgi_id "MGI:104627"; tag "inferred_exon_combination"; tag "basic"; tag "Ensembl_canonical"; tag "GENCODE_Primary"; tag "appris_principal_3"; tag "exp_conf"; tag "CCDS"; ccdsid "CCDS69874.1"; havana_gene "OTTMUSG00000044431.1"; havana_transcript "OTTMUST00000116984.1";
chr1	HAVANA	CDS	34007784	34007984	0	+	0	gene_id "ENSMUSG00000026131.22"; transcript_id "ENSMUST00000183034.5"; gene_type "protein_coding"; gene_name "Dst"; transcript_type "protein_coding"; transcript_name "Dst-210"; exon_number 3; exon_id "ENSMUSE00001248405.2"; level 1; protein_id "ENSMUSP00000138308.2"; transcript_support_level "5"; mgi_id "MGI:104627"; tag "inferred_exon_combination"; tag "basic"; tag "Ensembl_canonical"; tag "GENCODE_Primary"; tag "appris_principal_3"; tag "exp_conf"; tag "CCDS"; ccdsid "CCDS69874.1"; havana_gene "OTTMUSG00000044431.1"; havana_transcript "OTTMUST00000116984.1";
chr1	ENSEMBL_gcm37	exon	34007784	34007984	6.67330443211299	+	.	gene_id "ENSMUSG00000026131.22"; transcript_id "ENSMUSG00000026131.22_tx_113"; exon_id "chr1_34007784_34007984_+"; exonnum "3"; txlen "18010";
chr1	ENSEMBL_gcm37	exon	34007784	34007984	5.75238374967929	+	.	gene_id "ENSMUSG00000026131.22"; transcript_id "ENSMUSG00000026131.22_tx_121"; exon_id "chr1_34007784_34007984_+"; exonnum "3"; txlen "17938";
chr1	ENSEMBL_gcm37	exon	34007784	34007984	1.48196547578564	+	.	gene_id "ENSMUSG00000026131.22"; transcript_id "ENSMUSG00000026131.22_tx_146"; exon_id "chr1_34007784_34007984_+"; exonnum "3"; txlen "24052";
chr1	ENSEMBL_gcm37	exon	34007784	34007984	0.800970758965215	+	.	gene_id "ENSMUSG00000026131.22"; transcript_id "ENSMUSG00000026131.22_tx_147"; exon_id "chr1_34007784_34007984_+"; exonnum "3"; txlen "24109";
chr1	ENSEMBL_gcm37	exon	34007784	34007984	14.4994005010901	+	.	gene_id "ENSMUSG00000026131.22"; transcript_id "ENSMUSG00000026131.22_tx_64"; exon_id "chr1_34007784_34007984_+"; exonnum "3"; txlen "18067";
chr1	ENSEMBL_gcm37	exon	34007784	34007984	13.8450804942855	+	.	gene_id "ENSMUSG00000026131.22"; transcript_id "ENSMUSG00000026131.22_tx_66"; exon_id "chr1_34007784_34007984_+"; exonnum "3"; txlen "17995";
chr1	ENSEMBL_gcm37	exon	34007784	34007984	11.6194128718728	+	.	gene_id "ENSMUSG00000026131.22"; transcript_id "ENSMUSG00000026131.22_tx_72"; exon_id "chr1_34007784_34007984_+"; exonnum "3"; txlen "17629";
chr1	ENSEMBL_gcm37	exon	34007784	34007984	11.6194128718728	+	.	gene_id "ENSMUSG00000026131.22"; transcript_id "ENSMUSG00000026131.22_tx_73"; exon_id "chr1_34007784_34007984_+"; exonnum "3"; txlen "17557";
chr1	ENSEMBL_gcm37	exon	34007784	34007984	11.6194128718728	+	.	gene_id "ENSMUSG00000026131.22"; transcript_id "ENSMUSG00000026131.22_tx_74"; exon_id "chr1_34007784_34007984_+"; exonnum "3"; txlen "17668";
chr1	ENSEMBL_gcm37	exon	34007784	34007984	11.0307372436151	+	.	gene_id "ENSMUSG00000026131.22"; transcript_id "ENSMUSG00000026131.22_tx_77"; exon_id "chr1_34007784_34007984_+"; exonnum "3"; txlen "17740";
chr1	ENSEMBL_gcm37	exon	34007784	34007984	10.1734597699555	+	.	gene_id "ENSMUSG00000026131.22"; transcript_id "ENSMUSG00000026131.22_tx_83"; exon_id "chr1_34007784_34007984_+"; exonnum "3"; txlen "17956";
chr1	ENSEMBL_gcm37	exon	34007784	34007984	10.1734597699555	+	.	gene_id "ENSMUSG00000026131.22"; transcript_id "ENSMUSG00000026131.22_tx_84"; exon_id "chr1_34007784_34007984_+"; exonnum "3"; txlen "17884";
chr1	sragcm37_es	exon	34013604	34013805	7.68395142738093	+	.	gene_id "ENSMUSG00000026131.22"; transcript_id "ENSMUSG00000026131.22_tx_106"; exon_id "chr1_34013604_34013805_+"; exonnum "1"; txlen "17640";
chr1	sragcm37_es	exon	34013604	34013805	6.30717800963612	+	.	gene_id "ENSMUSG00000026131.22"; transcript_id "ENSMUSG00000026131.22_tx_117"; exon_id "chr1_34013604_34013805_+"; exonnum "1"; txlen "17622";
chr1	HAVANA	UTR	34044961	34045086	0	+	.	gene_id "ENSMUSG00000026131.22"; transcript_id "ENSMUST00000187486.7"; gene_type "protein_coding"; gene_name "Dst"; transcript_type "protein_coding"; transcript_name "Dst-217"; exon_number 1; exon_id "ENSMUSE00001212525.3"; level 2; protein_id "ENSMUSP00000140560.2"; transcript_support_level "5"; mgi_id "MGI:104627"; tag "CAGE_supported_TSS"; tag "not_organism_supported"; tag "mRNA_end_NF"; tag "cds_end_NF"; havana_gene "OTTMUSG00000044431.1"; havana_transcript "OTTMUST00000125613.1";
chr1	HAVANA	exon	34044961	34045089	0	+	.	gene_id "ENSMUSG00000026131.22"; transcript_id "ENSMUST00000187486.7"; gene_type "protein_coding"; gene_name "Dst"; transcript_type "protein_coding"; transcript_name "Dst-217"; exon_number 1; exon_id "ENSMUSE00001212525.3"; level 2; protein_id "ENSMUSP00000140560.2"; transcript_support_level "5"; mgi_id "MGI:104627"; tag "CAGE_supported_TSS"; tag "not_organism_supported"; tag "mRNA_end_NF"; tag "cds_end_NF"; havana_gene "OTTMUSG00000044431.1"; havana_transcript "OTTMUST00000125613.1";
chr1	HAVANA	transcript	34044961	34213876	0	+	.	gene_id "ENSMUSG00000026131.22"; transcript_id "ENSMUST00000187486.7"; gene_type "protein_coding"; gene_name "Dst"; transcript_type "protein_coding"; transcript_name "Dst-217"; level 2; protein_id "ENSMUSP00000140560.2"; transcript_support_level "5"; mgi_id "MGI:104627"; tag "CAGE_supported_TSS"; tag "not_organism_supported"; tag "mRNA_end_NF"; tag "cds_end_NF"; havana_gene "OTTMUSG00000044431.1"; havana_transcript "OTTMUST00000125613.1";
chr1	HAVANA	UTR	34044963	34045086	0	+	.	gene_id "ENSMUSG00000026131.22"; transcript_id "ENSMUST00000182697.8"; gene_type "protein_coding"; gene_name "Dst"; transcript_type "protein_coding"; transcript_name "Dst-208"; exon_number 1; exon_id "ENSMUSE00001216034.3"; level 2; protein_id "ENSMUSP00000141811.2"; transcript_support_level "1"; mgi_id "MGI:104627"; tag "CAGE_supported_TSS"; tag "retained_intron_CDS"; tag "basic"; havana_gene "OTTMUSG00000044431.1"; havana_transcript "OTTMUST00000116986.1";
chr1	HAVANA	exon	34044963	34045089	0	+	.	gene_id "ENSMUSG00000026131.22"; transcript_id "ENSMUST00000182697.8"; gene_type "protein_coding"; gene_name "Dst"; transcript_type "protein_coding"; transcript_name "Dst-208"; exon_number 1; exon_id "ENSMUSE00001216034.3"; level 2; protein_id "ENSMUSP00000141811.2"; transcript_support_level "1"; mgi_id "MGI:104627"; tag "CAGE_supported_TSS"; tag "retained_intron_CDS"; tag "basic"; havana_gene "OTTMUSG00000044431.1"; havana_transcript "OTTMUST00000116986.1";
chr1	ENSEMBL_gcm37	exon	34044963	34045089	7.85412501265035	+	.	gene_id "ENSMUSG00000026131.22"; transcript_id "ENSMUSG00000026131.22_tx_100"; exon_id "chr1_34044963_34045089_+"; exonnum "1"; txlen "17292";
chr1	ENSEMBL_gcm37	exon	34044963	34045089	7.85412501265035	+	.	gene_id "ENSMUSG00000026131.22"; transcript_id "ENSMUSG00000026131.22_tx_101"; exon_id "chr1_34044963_34045089_+"; exonnum "1"; txlen "17220";
chr1	ENSEMBL_gcm37	exon	34044963	34045089	6.98936169847489	+	.	gene_id "ENSMUSG00000026131.22"; transcript_id "ENSMUSG00000026131.22_tx_110"; exon_id "chr1_34044963_34045089_+"; exonnum "1"; txlen "17403";
chr1	ENSEMBL_gcm37	exon	34044963	34045089	6.98936169847489	+	.	gene_id "ENSMUSG00000026131.22"; transcript_id "ENSMUSG00000026131.22_tx_111"; exon_id "chr1_34044963_34045089_+"; exonnum "1"; txlen "17331";
chr1	ENSEMBL_gcm37	exon	34044963	34045089	12.5223060520211	+	.	gene_id "ENSMUSG00000026131.22"; transcript_id "ENSMUSG00000026131.22_tx_68"; exon_id "chr1_34044963_34045089_+"; exonnum "1"; txlen "17730";
chr1	ENSEMBL_gcm37	exon	34044963	34045089	12.5223060520211	+	.	gene_id "ENSMUSG00000026131.22"; transcript_id "ENSMUSG00000026131.22_tx_69"; exon_id "chr1_34044963_34045089_+"; exonnum "1"; txlen "17658";
chr1	ENSEMBL_gcm37	exon	34044963	34045089	10.23585951739	+	.	gene_id "ENSMUSG00000026131.22"; transcript_id "ENSMUSG00000026131.22_tx_82"; exon_id "chr1_34044963_34045089_+"; exonnum "1"; txlen "17673";
chr1	ENSEMBL_gcm37	exon	34044963	34045089	9.11109037458443	+	.	gene_id "ENSMUSG00000026131.22"; transcript_id "ENSMUSG00000026131.22_tx_89"; exon_id "chr1_34044963_34045089_+"; exonnum "1"; txlen "17601";
chr1	ENSEMBL_gcm37	exon	34044963	34045089	7.86059325589642	+	.	gene_id "ENSMUSG00000026131.22"; transcript_id "ENSMUSG00000026131.22_tx_98"; exon_id "chr1_34044963_34045089_+"; exonnum "1"; txlen "17619";
chr1	ENSEMBL_gcm37	exon	34044963	34045089	7.86059325589642	+	.	gene_id "ENSMUSG00000026131.22"; transcript_id "ENSMUSG00000026131.22_tx_99"; exon_id "chr1_34044963_34045089_+"; exonnum "1"; txlen "17547";
chr1	HAVANA	transcript	34044963	34176216	0	+	.	gene_id "ENSMUSG00000026131.22"; transcript_id "ENSMUST00000182697.8"; gene_type "protein_coding"; gene_name "Dst"; transcript_type "protein_coding"; transcript_name "Dst-208"; level 2; protein_id "ENSMUSP00000141811.2"; transcript_support_level "1"; mgi_id "MGI:104627"; tag "CAGE_supported_TSS"; tag "retained_intron_CDS"; tag "basic"; havana_gene "OTTMUSG00000044431.1"; havana_transcript "OTTMUST00000116986.1";
chr1	HAVANA	CDS	34045087	34045089	0	+	0	gene_id "ENSMUSG00000026131.22"; transcript_id "ENSMUST00000187486.7"; gene_type "protein_coding"; gene_name "Dst"; transcript_type "protein_coding"; transcript_name "Dst-217"; exon_number 1; exon_id "ENSMUSE00001212525.3"; level 2; protein_id "ENSMUSP00000140560.2"; transcript_support_level "5"; mgi_id "MGI:104627"; tag "CAGE_supported_TSS"; tag "not_organism_supported"; tag "mRNA_end_NF"; tag "cds_end_NF"; havana_gene "OTTMUSG00000044431.1"; havana_transcript "OTTMUST00000125613.1";
chr1	HAVANA	start_codon	34045087	34045089	0	+	0	gene_id "ENSMUSG00000026131.22"; transcript_id "ENSMUST00000187486.7"; gene_type "protein_coding"; gene_name "Dst"; transcript_type "protein_coding"; transcript_name "Dst-217"; exon_number 1; exon_id "ENSMUSE00001212525.3"; level 2; protein_id "ENSMUSP00000140560.2"; transcript_support_level "5"; mgi_id "MGI:104627"; tag "CAGE_supported_TSS"; tag "not_organism_supported"; tag "mRNA_end_NF"; tag "cds_end_NF"; havana_gene "OTTMUSG00000044431.1"; havana_transcript "OTTMUST00000125613.1";
chr1	HAVANA	CDS	34045087	34045089	0	+	0	gene_id "ENSMUSG00000026131.22"; transcript_id "ENSMUST00000182697.8"; gene_type "protein_coding"; gene_name "Dst"; transcript_type "protein_coding"; transcript_name "Dst-208"; exon_number 1; exon_id "ENSMUSE00001216034.3"; level 2; protein_id "ENSMUSP00000141811.2"; transcript_support_level "1"; mgi_id "MGI:104627"; tag "CAGE_supported_TSS"; tag "retained_intron_CDS"; tag "basic"; havana_gene "OTTMUSG00000044431.1"; havana_transcript "OTTMUST00000116986.1";
chr1	HAVANA	start_codon	34045087	34045089	0	+	0	gene_id "ENSMUSG00000026131.22"; transcript_id "ENSMUST00000182697.8"; gene_type "protein_coding"; gene_name "Dst"; transcript_type "protein_coding"; transcript_name "Dst-208"; exon_number 1; exon_id "ENSMUSE00001216034.3"; level 2; protein_id "ENSMUSP00000141811.2"; transcript_support_level "1"; mgi_id "MGI:104627"; tag "CAGE_supported_TSS"; tag "retained_intron_CDS"; tag "basic"; havana_gene "OTTMUSG00000044431.1"; havana_transcript "OTTMUST00000116986.1";
chr1	HAVANA	UTR	34045207	34045244	0	+	.	gene_id "ENSMUSG00000026131.22"; transcript_id "ENSMUST00000182314.8"; gene_type "protein_coding"; gene_name "Dst"; transcript_type "protein_coding"; transcript_name "Dst-204"; exon_number 1; exon_id "ENSMUSE00001247217.3"; level 2; protein_id "ENSMUSP00000142098.2"; transcript_support_level "1"; mgi_id "MGI:104627"; tag "CAGE_supported_TSS"; tag "retained_intron_CDS"; tag "basic"; havana_gene "OTTMUSG00000044431.1"; havana_transcript "OTTMUST00000116988.1";
chr1	HAVANA	exon	34045207	34045479	0	+	.	gene_id "ENSMUSG00000026131.22"; transcript_id "ENSMUST00000182314.8"; gene_type "protein_coding"; gene_name "Dst"; transcript_type "protein_coding"; transcript_name "Dst-204"; exon_number 1; exon_id "ENSMUSE00001247217.3"; level 2; protein_id "ENSMUSP00000142098.2"; transcript_support_level "1"; mgi_id "MGI:104627"; tag "CAGE_supported_TSS"; tag "retained_intron_CDS"; tag "basic"; havana_gene "OTTMUSG00000044431.1"; havana_transcript "OTTMUST00000116988.1";
chr1	HAVANA	transcript	34045207	34176217	0	+	.	gene_id "ENSMUSG00000026131.22"; transcript_id "ENSMUST00000182314.8"; gene_type "protein_coding"; gene_name "Dst"; transcript_type "protein_coding"; transcript_name "Dst-204"; level 2; protein_id "ENSMUSP00000142098.2"; transcript_support_level "1"; mgi_id "MGI:104627"; tag "CAGE_supported_TSS"; tag "retained_intron_CDS"; tag "basic"; havana_gene "OTTMUSG00000044431.1"; havana_transcript "OTTMUST00000116988.1";
chr1	HAVANA	start_codon	34045245	34045247	0	+	0	gene_id "ENSMUSG00000026131.22"; transcript_id "ENSMUST00000182314.8"; gene_type "protein_coding"; gene_name "Dst"; transcript_type "protein_coding"; transcript_name "Dst-204"; exon_number 1; exon_id "ENSMUSE00001247217.3"; level 2; protein_id "ENSMUSP00000142098.2"; transcript_support_level "1"; mgi_id "MGI:104627"; tag "CAGE_supported_TSS"; tag "retained_intron_CDS"; tag "basic"; havana_gene "OTTMUSG00000044431.1"; havana_transcript "OTTMUST00000116988.1";
chr1	HAVANA	CDS	34045245	34045479	0	+	0	gene_id "ENSMUSG00000026131.22"; transcript_id "ENSMUST00000182314.8"; gene_type "protein_coding"; gene_name "Dst"; transcript_type "protein_coding"; transcript_name "Dst-204"; exon_number 1; exon_id "ENSMUSE00001247217.3"; level 2; protein_id "ENSMUSP00000142098.2"; transcript_support_level "1"; mgi_id "MGI:104627"; tag "CAGE_supported_TSS"; tag "retained_intron_CDS"; tag "basic"; havana_gene "OTTMUSG00000044431.1"; havana_transcript "OTTMUST00000116988.1";
chr1	HAVANA	exon	34045261	34045479	0	+	.	gene_id "ENSMUSG00000026131.22"; transcript_id "ENSMUST00000183331.8"; gene_type "protein_coding"; gene_name "Dst"; transcript_type "retained_intron"; transcript_name "Dst-213"; exon_number 1; exon_id "ENSMUSE00001254967.3"; level 2; transcript_support_level "5"; mgi_id "MGI:104627"; tag "not_organism_supported"; havana_gene "OTTMUSG00000044431.1"; havana_transcript "OTTMUST00000125614.1";
chr1	HAVANA	transcript	34045261	34203781	0	+	.	gene_id "ENSMUSG00000026131.22"; transcript_id "ENSMUST00000183331.8"; gene_type "protein_coding"; gene_name "Dst"; transcript_type "retained_intron"; transcript_name "Dst-213"; level 2; transcript_support_level "5"; mgi_id "MGI:104627"; tag "not_organism_supported"; havana_gene "OTTMUSG00000044431.1"; havana_transcript "OTTMUST00000125614.1";
chr1	HAVANA	exon	34045272	34045479	0	+	.	gene_id "ENSMUSG00000026131.22"; transcript_id "ENSMUST00000183034.5"; gene_type "protein_coding"; gene_name "Dst"; transcript_type "protein_coding"; transcript_name "Dst-210"; exon_number 4; exon_id "ENSMUSE00001370886.2"; level 1; protein_id "ENSMUSP00000138308.2"; transcript_support_level "5"; mgi_id "MGI:104627"; tag "inferred_exon_combination"; tag "basic"; tag "Ensembl_canonical"; tag "GENCODE_Primary"; tag "appris_principal_3"; tag "exp_conf"; tag "CCDS"; ccdsid "CCDS69874.1"; havana_gene "OTTMUSG00000044431.1"; havana_transcript "OTTMUST00000116984.1";
chr1	HAVANA	CDS	34045272	34045479	0	+	0	gene_id "ENSMUSG00000026131.22"; transcript_id "ENSMUST00000183034.5"; gene_type "protein_coding"; gene_name "Dst"; transcript_type "protein_coding"; transcript_name "Dst-210"; exon_number 4; exon_id "ENSMUSE00001370886.2"; level 1; protein_id "ENSMUSP00000138308.2"; transcript_support_level "5"; mgi_id "MGI:104627"; tag "inferred_exon_combination"; tag "basic"; tag "Ensembl_canonical"; tag "GENCODE_Primary"; tag "appris_principal_3"; tag "exp_conf"; tag "CCDS"; ccdsid "CCDS69874.1"; havana_gene "OTTMUSG00000044431.1"; havana_transcript "OTTMUST00000116984.1";
chr1	HAVANA	exon	34045272	34045479	0	+	.	gene_id "ENSMUSG00000026131.22"; transcript_id "ENSMUST00000187486.7"; gene_type "protein_coding"; gene_name "Dst"; transcript_type "protein_coding"; transcript_name "Dst-217"; exon_number 2; exon_id "ENSMUSE00001370886.2"; level 2; protein_id "ENSMUSP00000140560.2"; transcript_support_level "5"; mgi_id "MGI:104627"; tag "CAGE_supported_TSS"; tag "not_organism_supported"; tag "mRNA_end_NF"; tag "cds_end_NF"; havana_gene "OTTMUSG00000044431.1"; havana_transcript "OTTMUST00000125613.1";
chr1	HAVANA	CDS	34045272	34045479	0	+	0	gene_id "ENSMUSG00000026131.22"; transcript_id "ENSMUST00000187486.7"; gene_type "protein_coding"; gene_name "Dst"; transcript_type "protein_coding"; transcript_name "Dst-217"; exon_number 2; exon_id "ENSMUSE00001370886.2"; level 2; protein_id "ENSMUSP00000140560.2"; transcript_support_level "5"; mgi_id "MGI:104627"; tag "CAGE_supported_TSS"; tag "not_organism_supported"; tag "mRNA_end_NF"; tag "cds_end_NF"; havana_gene "OTTMUSG00000044431.1"; havana_transcript "OTTMUST00000125613.1";
chr1	HAVANA	exon	34045272	34045479	0	+	.	gene_id "ENSMUSG00000026131.22"; transcript_id "ENSMUST00000182697.8"; gene_type "protein_coding"; gene_name "Dst"; transcript_type "protein_coding"; transcript_name "Dst-208"; exon_number 2; exon_id "ENSMUSE00001370886.2"; level 2; protein_id "ENSMUSP00000141811.2"; transcript_support_level "1"; mgi_id "MGI:104627"; tag "CAGE_supported_TSS"; tag "retained_intron_CDS"; tag "basic"; havana_gene "OTTMUSG00000044431.1"; havana_transcript "OTTMUST00000116986.1";
chr1	HAVANA	CDS	34045272	34045479	0	+	0	gene_id "ENSMUSG00000026131.22"; transcript_id "ENSMUST00000182697.8"; gene_type "protein_coding"; gene_name "Dst"; transcript_type "protein_coding"; transcript_name "Dst-208"; exon_number 2; exon_id "ENSMUSE00001370886.2"; level 2; protein_id "ENSMUSP00000141811.2"; transcript_support_level "1"; mgi_id "MGI:104627"; tag "CAGE_supported_TSS"; tag "retained_intron_CDS"; tag "basic"; havana_gene "OTTMUSG00000044431.1"; havana_transcript "OTTMUST00000116986.1";
chr1	ENSEMBL_gcm37	exon	34045272	34045479	7.85412501265035	+	.	gene_id "ENSMUSG00000026131.22"; transcript_id "ENSMUSG00000026131.22_tx_100"; exon_id "chr1_34045272_34045479_+"; exonnum "2"; txlen "17292";
chr1	ENSEMBL_gcm37	exon	34045272	34045479	7.85412501265035	+	.	gene_id "ENSMUSG00000026131.22"; transcript_id "ENSMUSG00000026131.22_tx_101"; exon_id "chr1_34045272_34045479_+"; exonnum "2"; txlen "17220";
chr1	ENSEMBL_gcm37	exon	34045272	34045479	7.68395142738093	+	.	gene_id "ENSMUSG00000026131.22"; transcript_id "ENSMUSG00000026131.22_tx_106"; exon_id "chr1_34045272_34045479_+"; exonnum "2"; txlen "17640";
chr1	ENSEMBL_gcm37	exon	34045272	34045479	6.98936169847489	+	.	gene_id "ENSMUSG00000026131.22"; transcript_id "ENSMUSG00000026131.22_tx_110"; exon_id "chr1_34045272_34045479_+"; exonnum "2"; txlen "17403";
chr1	ENSEMBL_gcm37	exon	34045272	34045479	6.98936169847489	+	.	gene_id "ENSMUSG00000026131.22"; transcript_id "ENSMUSG00000026131.22_tx_111"; exon_id "chr1_34045272_34045479_+"; exonnum "2"; txlen "17331";
chr1	ENSEMBL_gcm37	exon	34045272	34045479	6.67330443211299	+	.	gene_id "ENSMUSG00000026131.22"; transcript_id "ENSMUSG00000026131.22_tx_113"; exon_id "chr1_34045272_34045479_+"; exonnum "4"; txlen "18010";
chr1	ENSEMBL_gcm37	exon	34045272	34045479	6.30717800963612	+	.	gene_id "ENSMUSG00000026131.22"; transcript_id "ENSMUSG00000026131.22_tx_117"; exon_id "chr1_34045272_34045479_+"; exonnum "2"; txlen "17622";
chr1	ENSEMBL_gcm37	exon	34045272	34045479	5.75238374967929	+	.	gene_id "ENSMUSG00000026131.22"; transcript_id "ENSMUSG00000026131.22_tx_121"; exon_id "chr1_34045272_34045479_+"; exonnum "4"; txlen "17938";
chr1	ENSEMBL_gcm37	exon	34045272	34045479	1.48196547578564	+	.	gene_id "ENSMUSG00000026131.22"; transcript_id "ENSMUSG00000026131.22_tx_146"; exon_id "chr1_34045272_34045479_+"; exonnum "4"; txlen "24052";
chr1	ENSEMBL_gcm37	exon	34045272	34045479	0.800970758965215	+	.	gene_id "ENSMUSG00000026131.22"; transcript_id "ENSMUSG00000026131.22_tx_147"; exon_id "chr1_34045272_34045479_+"; exonnum "4"; txlen "24109";
chr1	ENSEMBL_gcm37	exon	34045272	34045479	14.4994005010901	+	.	gene_id "ENSMUSG00000026131.22"; transcript_id "ENSMUSG00000026131.22_tx_64"; exon_id "chr1_34045272_34045479_+"; exonnum "4"; txlen "18067";
chr1	ENSEMBL_gcm37	exon	34045272	34045479	13.8450804942855	+	.	gene_id "ENSMUSG00000026131.22"; transcript_id "ENSMUSG00000026131.22_tx_66"; exon_id "chr1_34045272_34045479_+"; exonnum "4"; txlen "17995";
chr1	ENSEMBL_gcm37	exon	34045272	34045479	12.5223060520211	+	.	gene_id "ENSMUSG00000026131.22"; transcript_id "ENSMUSG00000026131.22_tx_68"; exon_id "chr1_34045272_34045479_+"; exonnum "2"; txlen "17730";
chr1	ENSEMBL_gcm37	exon	34045272	34045479	12.5223060520211	+	.	gene_id "ENSMUSG00000026131.22"; transcript_id "ENSMUSG00000026131.22_tx_69"; exon_id "chr1_34045272_34045479_+"; exonnum "2"; txlen "17658";
chr1	ENSEMBL_gcm37	exon	34045272	34045479	11.6194128718728	+	.	gene_id "ENSMUSG00000026131.22"; transcript_id "ENSMUSG00000026131.22_tx_72"; exon_id "chr1_34045272_34045479_+"; exonnum "4"; txlen "17629";
chr1	ENSEMBL_gcm37	exon	34045272	34045479	11.6194128718728	+	.	gene_id "ENSMUSG00000026131.22"; transcript_id "ENSMUSG00000026131.22_tx_73"; exon_id "chr1_34045272_34045479_+"; exonnum "4"; txlen "17557";
chr1	ENSEMBL_gcm37	exon	34045272	34045479	11.6194128718728	+	.	gene_id "ENSMUSG00000026131.22"; transcript_id "ENSMUSG00000026131.22_tx_74"; exon_id "chr1_34045272_34045479_+"; exonnum "4"; txlen "17668";
chr1	ENSEMBL_gcm37	exon	34045272	34045479	11.0307372436151	+	.	gene_id "ENSMUSG00000026131.22"; transcript_id "ENSMUSG00000026131.22_tx_77"; exon_id "chr1_34045272_34045479_+"; exonnum "4"; txlen "17740";
chr1	ENSEMBL_gcm37	exon	34045272	34045479	10.23585951739	+	.	gene_id "ENSMUSG00000026131.22"; transcript_id "ENSMUSG00000026131.22_tx_82"; exon_id "chr1_34045272_34045479_+"; exonnum "2"; txlen "17673";
chr1	ENSEMBL_gcm37	exon	34045272	34045479	10.1734597699555	+	.	gene_id "ENSMUSG00000026131.22"; transcript_id "ENSMUSG00000026131.22_tx_83"; exon_id "chr1_34045272_34045479_+"; exonnum "4"; txlen "17956";
chr1	ENSEMBL_gcm37	exon	34045272	34045479	10.1734597699555	+	.	gene_id "ENSMUSG00000026131.22"; transcript_id "ENSMUSG00000026131.22_tx_84"; exon_id "chr1_34045272_34045479_+"; exonnum "4"; txlen "17884";
chr1	ENSEMBL_gcm37	exon	34045272	34045479	9.11109037458443	+	.	gene_id "ENSMUSG00000026131.22"; transcript_id "ENSMUSG00000026131.22_tx_89"; exon_id "chr1_34045272_34045479_+"; exonnum "2"; txlen "17601";
chr1	ENSEMBL_gcm37	exon	34045272	34045479	7.86059325589642	+	.	gene_id "ENSMUSG00000026131.22"; transcript_id "ENSMUSG00000026131.22_tx_98"; exon_id "chr1_34045272_34045479_+"; exonnum "2"; txlen "17619";
chr1	ENSEMBL_gcm37	exon	34045272	34045479	7.86059325589642	+	.	gene_id "ENSMUSG00000026131.22"; transcript_id "ENSMUSG00000026131.22_tx_99"; exon_id "chr1_34045272_34045479_+"; exonnum "2"; txlen "17547";
chr1	HAVANA	UTR	34050894	34050905	0	+	.	gene_id "ENSMUSG00000026131.22"; transcript_id "ENSMUST00000097786.10"; gene_type "protein_coding"; gene_name "Dst"; transcript_type "protein_coding"; transcript_name "Dst-202"; exon_number 1; exon_id "ENSMUSE00001324733.3"; level 2; protein_id "ENSMUSP00000095393.3"; transcript_support_level "1"; mgi_id "MGI:104627"; tag "basic"; tag "CCDS"; ccdsid "CCDS35535.1"; havana_gene "OTTMUSG00000044431.1"; havana_transcript "OTTMUST00000116991.1";
chr1	HAVANA	exon	34050894	34050996	0	+	.	gene_id "ENSMUSG00000026131.22"; transcript_id "ENSMUST00000097786.10"; gene_type "protein_coding"; gene_name "Dst"; transcript_type "protein_coding"; transcript_name "Dst-202"; exon_number 1; exon_id "ENSMUSE00001324733.3"; level 2; protein_id "ENSMUSP00000095393.3"; transcript_support_level "1"; mgi_id "MGI:104627"; tag "basic"; tag "CCDS"; ccdsid "CCDS35535.1"; havana_gene "OTTMUSG00000044431.1"; havana_transcript "OTTMUST00000116991.1";
chr1	HAVANA	transcript	34050894	34347733	0	+	.	gene_id "ENSMUSG00000026131.22"; transcript_id "ENSMUST00000097786.10"; gene_type "protein_coding"; gene_name "Dst"; transcript_type "protein_coding"; transcript_name "Dst-202"; level 2; protein_id "ENSMUSP00000095393.3"; transcript_support_level "1"; mgi_id "MGI:104627"; tag "basic"; tag "CCDS"; ccdsid "CCDS35535.1"; havana_gene "OTTMUSG00000044431.1"; havana_transcript "OTTMUST00000116991.1";
chr1	HAVANA	start_codon	34050906	34050908	0	+	0	gene_id "ENSMUSG00000026131.22"; transcript_id "ENSMUST00000097786.10"; gene_type "protein_coding"; gene_name "Dst"; transcript_type "protein_coding"; transcript_name "Dst-202"; exon_number 1; exon_id "ENSMUSE00001324733.3"; level 2; protein_id "ENSMUSP00000095393.3"; transcript_support_level "1"; mgi_id "MGI:104627"; tag "basic"; tag "CCDS"; ccdsid "CCDS35535.1"; havana_gene "OTTMUSG00000044431.1"; havana_transcript "OTTMUST00000116991.1";
chr1	HAVANA	start_codon	34050906	34050908	0	+	0	gene_id "ENSMUSG00000026131.22"; transcript_id "ENSMUST00000097785.10"; gene_type "protein_coding"; gene_name "Dst"; transcript_type "protein_coding"; transcript_name "Dst-201"; exon_number 1; exon_id "ENSMUSE00001069219.2"; level 2; protein_id "ENSMUSP00000095392.3"; transcript_support_level "1"; mgi_id "MGI:104627"; tag "basic"; tag "appris_alternative_2"; tag "CCDS"; ccdsid "CCDS35534.1"; havana_gene "OTTMUSG00000044431.1"; havana_transcript "OTTMUST00000116990.1";
chr1	HAVANA	CDS	34050906	34050996	0	+	0	gene_id "ENSMUSG00000026131.22"; transcript_id "ENSMUST00000097786.10"; gene_type "protein_coding"; gene_name "Dst"; transcript_type "protein_coding"; transcript_name "Dst-202"; exon_number 1; exon_id "ENSMUSE00001324733.3"; level 2; protein_id "ENSMUSP00000095393.3"; transcript_support_level "1"; mgi_id "MGI:104627"; tag "basic"; tag "CCDS"; ccdsid "CCDS35535.1"; havana_gene "OTTMUSG00000044431.1"; havana_transcript "OTTMUST00000116991.1";
chr1	HAVANA	exon	34050906	34050996	0	+	.	gene_id "ENSMUSG00000026131.22"; transcript_id "ENSMUST00000097785.10"; gene_type "protein_coding"; gene_name "Dst"; transcript_type "protein_coding"; transcript_name "Dst-201"; exon_number 1; exon_id "ENSMUSE00001069219.2"; level 2; protein_id "ENSMUSP00000095392.3"; transcript_support_level "1"; mgi_id "MGI:104627"; tag "basic"; tag "appris_alternative_2"; tag "CCDS"; ccdsid "CCDS35534.1"; havana_gene "OTTMUSG00000044431.1"; havana_transcript "OTTMUST00000116990.1";
chr1	HAVANA	CDS	34050906	34050996	0	+	0	gene_id "ENSMUSG00000026131.22"; transcript_id "ENSMUST00000097785.10"; gene_type "protein_coding"; gene_name "Dst"; transcript_type "protein_coding"; transcript_name "Dst-201"; exon_number 1; exon_id "ENSMUSE00001069219.2"; level 2; protein_id "ENSMUSP00000095392.3"; transcript_support_level "1"; mgi_id "MGI:104627"; tag "basic"; tag "appris_alternative_2"; tag "CCDS"; ccdsid "CCDS35534.1"; havana_gene "OTTMUSG00000044431.1"; havana_transcript "OTTMUST00000116990.1";
chr1	ENSEMBL_gcm37	exon	34050906	34050996	7.83964951871892	+	.	gene_id "ENSMUSG00000026131.22"; transcript_id "ENSMUSG00000026131.22_tx_102"; exon_id "chr1_34050906_34050996_+"; exonnum "1"; txlen "17375";
chr1	ENSEMBL_gcm37	exon	34050906	34050996	7.83964951871892	+	.	gene_id "ENSMUSG00000026131.22"; transcript_id "ENSMUSG00000026131.22_tx_103"; exon_id "chr1_34050906_34050996_+"; exonnum "1"; txlen "17303";
chr1	ENSEMBL_gcm37	exon	34050906	34050996	5.47576781203649	+	.	gene_id "ENSMUSG00000026131.22"; transcript_id "ENSMUSG00000026131.22_tx_123"; exon_id "chr1_34050906_34050996_+"; exonnum "1"; txlen "23471";
chr1	ENSEMBL_gcm37	exon	34050906	34050996	5.47576781203649	+	.	gene_id "ENSMUSG00000026131.22"; transcript_id "ENSMUSG00000026131.22_tx_124"; exon_id "chr1_34050906_34050996_+"; exonnum "1"; txlen "23399";
chr1	ENSEMBL_gcm37	exon	34050906	34050996	2.95883544322466	+	.	gene_id "ENSMUSG00000026131.22"; transcript_id "ENSMUSG00000026131.22_tx_142"; exon_id "chr1_34050906_34050996_+"; exonnum "1"; txlen "17339";
chr1	ENSEMBL_gcm37	exon	34050906	34050996	2.95883544322466	+	.	gene_id "ENSMUSG00000026131.22"; transcript_id "ENSMUSG00000026131.22_tx_143"; exon_id "chr1_34050906_34050996_+"; exonnum "1"; txlen "17411";
chr1	ENSEMBL_gcm37	exon	34050906	34050996	15.2016471121696	+	.	gene_id "ENSMUSG00000026131.22"; transcript_id "ENSMUSG00000026131.22_tx_58"; exon_id "chr1_34050906_34050996_+"; exonnum "1"; txlen "17486";
chr1	ENSEMBL_gcm37	exon	34050906	34050996	15.1436827588171	+	.	gene_id "ENSMUSG00000026131.22"; transcript_id "ENSMUSG00000026131.22_tx_59"; exon_id "chr1_34050906_34050996_+"; exonnum "1"; txlen "17414";
chr1	ENSEMBL_gcm37	exon	34050906	34050996	14.7140179223572	+	.	gene_id "ENSMUSG00000026131.22"; transcript_id "ENSMUSG00000026131.22_tx_60"; exon_id "chr1_34050906_34050996_+"; exonnum "1"; txlen "17429";
chr1	ENSEMBL_gcm37	exon	34050906	34050996	14.6560535690048	+	.	gene_id "ENSMUSG00000026131.22"; transcript_id "ENSMUSG00000026131.22_tx_61"; exon_id "chr1_34050906_34050996_+"; exonnum "1"; txlen "17357";
chr1	ENSEMBL_gcm37	exon	34050906	34050996	8.25517490673026	+	.	gene_id "ENSMUSG00000026131.22"; transcript_id "ENSMUSG00000026131.22_tx_94"; exon_id "chr1_34050906_34050996_+"; exonnum "1"; txlen "17048";
chr1	ENSEMBL_gcm37	exon	34050906	34050996	8.25517490673026	+	.	gene_id "ENSMUSG00000026131.22"; transcript_id "ENSMUSG00000026131.22_tx_95"; exon_id "chr1_34050906_34050996_+"; exonnum "1"; txlen "16976";
chr1	ENSEMBL_gcm37	exon	34050906	34050996	8.25517490673026	+	.	gene_id "ENSMUSG00000026131.22"; transcript_id "ENSMUSG00000026131.22_tx_96"; exon_id "chr1_34050906_34050996_+"; exonnum "1"; txlen "17159";
chr1	ENSEMBL_gcm37	exon	34050906	34050996	8.25517490673026	+	.	gene_id "ENSMUSG00000026131.22"; transcript_id "ENSMUSG00000026131.22_tx_97"; exon_id "chr1_34050906_34050996_+"; exonnum "1"; txlen "17087";
chr1	HAVANA	transcript	34050906	34347742	0	+	.	gene_id "ENSMUSG00000026131.22"; transcript_id "ENSMUST00000097785.10"; gene_type "protein_coding"; gene_name "Dst"; transcript_type "protein_coding"; transcript_name "Dst-201"; level 2; protein_id "ENSMUSP00000095392.3"; transcript_support_level "1"; mgi_id "MGI:104627"; tag "basic"; tag "appris_alternative_2"; tag "CCDS"; ccdsid "CCDS35534.1"; havana_gene "OTTMUSG00000044431.1"; havana_transcript "OTTMUST00000116990.1";
chr1	HAVANA	gene	34071181	34072878	0	+	.	gene_id "ENSMUSG00000103364.2"; gene_type "TEC"; gene_name "Gm38157"; level 2; mgi_id "MGI:5611385"; tag "overlapping_locus"; havana_gene "OTTMUSG00000049143.1";
chr1	HAVANA	transcript	34071181	34072878	0	+	.	gene_id "ENSMUSG00000103364.2"; transcript_id "ENSMUST00000194178.2"; gene_type "TEC"; gene_name "Gm38157"; transcript_type "TEC"; transcript_name "Gm38157-201"; level 2; transcript_support_level "NA"; mgi_id "MGI:5611385"; tag "basic"; tag "Ensembl_canonical"; tag "GENCODE_Primary"; havana_gene "OTTMUSG00000049143.1"; havana_transcript "OTTMUST00000125426.1";
chr1	HAVANA	exon	34071181	34072878	0	+	.	gene_id "ENSMUSG00000103364.2"; transcript_id "ENSMUST00000194178.2"; gene_type "TEC"; gene_name "Gm38157"; transcript_type "TEC"; transcript_name "Gm38157-201"; exon_number 1; exon_id "ENSMUSE00001343440.2"; level 2; transcript_support_level "NA"; mgi_id "MGI:5611385"; tag "basic"; tag "Ensembl_canonical"; tag "GENCODE_Primary"; havana_gene "OTTMUSG00000049143.1"; havana_transcript "OTTMUST00000125426.1";
chr1	HAVANA	UTR	34116308	34116383	0	+	.	gene_id "ENSMUSG00000026131.22"; transcript_id "ENSMUST00000239001.2"; gene_type "protein_coding"; gene_name "Dst"; transcript_type "protein_coding"; transcript_name "Dst-220"; exon_number 1; exon_id "ENSMUSE00001465662.2"; level 2; protein_id "ENSMUSP00000159126.2"; mgi_id "MGI:104627"; tag "not_organism_supported"; tag "mRNA_end_NF"; tag "cds_end_NF"; havana_gene "OTTMUSG00000044431.1"; havana_transcript "OTTMUST00000182117.1";
chr1	HAVANA	exon	34116308	34116453	0	+	.	gene_id "ENSMUSG00000026131.22"; transcript_id "ENSMUST00000239001.2"; gene_type "protein_coding"; gene_name "Dst"; transcript_type "protein_coding"; transcript_name "Dst-220"; exon_number 1; exon_id "ENSMUSE00001465662.2"; level 2; protein_id "ENSMUSP00000159126.2"; mgi_id "MGI:104627"; tag "not_organism_supported"; tag "mRNA_end_NF"; tag "cds_end_NF"; havana_gene "OTTMUSG00000044431.1"; havana_transcript "OTTMUST00000182117.1";
chr1	HAVANA	transcript	34116308	34174238	0	+	.	gene_id "ENSMUSG00000026131.22"; transcript_id "ENSMUST00000239001.2"; gene_type "protein_coding"; gene_name "Dst"; transcript_type "protein_coding"; transcript_name "Dst-220"; level 2; protein_id "ENSMUSP00000159126.2"; mgi_id "MGI:104627"; tag "not_organism_supported"; tag "mRNA_end_NF"; tag "cds_end_NF"; havana_gene "OTTMUSG00000044431.1"; havana_transcript "OTTMUST00000182117.1";
chr1	HAVANA	start_codon	34116384	34116386	0	+	0	gene_id "ENSMUSG00000026131.22"; transcript_id "ENSMUST00000239001.2"; gene_type "protein_coding"; gene_name "Dst"; transcript_type "protein_coding"; transcript_name "Dst-220"; exon_number 1; exon_id "ENSMUSE00001465662.2"; level 2; protein_id "ENSMUSP00000159126.2"; mgi_id "MGI:104627"; tag "not_organism_supported"; tag "mRNA_end_NF"; tag "cds_end_NF"; havana_gene "OTTMUSG00000044431.1"; havana_transcript "OTTMUST00000182117.1";
chr1	HAVANA	CDS	34116384	34116453	0	+	0	gene_id "ENSMUSG00000026131.22"; transcript_id "ENSMUST00000239001.2"; gene_type "protein_coding"; gene_name "Dst"; transcript_type "protein_coding"; transcript_name "Dst-220"; exon_number 1; exon_id "ENSMUSE00001465662.2"; level 2; protein_id "ENSMUSP00000159126.2"; mgi_id "MGI:104627"; tag "not_organism_supported"; tag "mRNA_end_NF"; tag "cds_end_NF"; havana_gene "OTTMUSG00000044431.1"; havana_transcript "OTTMUST00000182117.1";
chr1	sragcm37_es	exon	34117719	34117852	6.04172566515051	+	.	gene_id "ENSMUSG00000026131.22"; transcript_id "ENSMUSG00000026131.22_tx_119"; exon_id "chr1_34117719_34117852_+"; exonnum "1"; txlen "17346";
chr1	sragcm37_es	exon	34117719	34117852	4.54571147735428	+	.	gene_id "ENSMUSG00000026131.22"; transcript_id "ENSMUSG00000026131.22_tx_129"; exon_id "chr1_34117719_34117852_+"; exonnum "1"; txlen "9812";
chr1	sragcm37_es	exon	34117719	34117852	4.4195176877025	+	.	gene_id "ENSMUSG00000026131.22"; transcript_id "ENSMUSG00000026131.22_tx_130"; exon_id "chr1_34117719_34117852_+"; exonnum "1"; txlen "17418";
chr1	HAVANA	exon	34125323	34125384	0	+	.	gene_id "ENSMUSG00000026131.22"; transcript_id "ENSMUST00000183034.5"; gene_type "protein_coding"; gene_name "Dst"; transcript_type "protein_coding"; transcript_name "Dst-210"; exon_number 5; exon_id "ENSMUSE00001372034.2"; level 1; protein_id "ENSMUSP00000138308.2"; transcript_support_level "5"; mgi_id "MGI:104627"; tag "inferred_exon_combination"; tag "basic"; tag "Ensembl_canonical"; tag "GENCODE_Primary"; tag "appris_principal_3"; tag "exp_conf"; tag "CCDS"; ccdsid "CCDS69874.1"; havana_gene "OTTMUSG00000044431.1"; havana_transcript "OTTMUST00000116984.1";
chr1	HAVANA	CDS	34125323	34125384	0	+	2	gene_id "ENSMUSG00000026131.22"; transcript_id "ENSMUST00000183034.5"; gene_type "protein_coding"; gene_name "Dst"; transcript_type "protein_coding"; transcript_name "Dst-210"; exon_number 5; exon_id "ENSMUSE00001372034.2"; level 1; protein_id "ENSMUSP00000138308.2"; transcript_support_level "5"; mgi_id "MGI:104627"; tag "inferred_exon_combination"; tag "basic"; tag "Ensembl_canonical"; tag "GENCODE_Primary"; tag "appris_principal_3"; tag "exp_conf"; tag "CCDS"; ccdsid "CCDS69874.1"; havana_gene "OTTMUSG00000044431.1"; havana_transcript "OTTMUST00000116984.1";
chr1	HAVANA	exon	34125323	34125384	0	+	.	gene_id "ENSMUSG00000026131.22"; transcript_id "ENSMUST00000187486.7"; gene_type "protein_coding"; gene_name "Dst"; transcript_type "protein_coding"; transcript_name "Dst-217"; exon_number 3; exon_id "ENSMUSE00001372034.2"; level 2; protein_id "ENSMUSP00000140560.2"; transcript_support_level "5"; mgi_id "MGI:104627"; tag "CAGE_supported_TSS"; tag "not_organism_supported"; tag "mRNA_end_NF"; tag "cds_end_NF"; havana_gene "OTTMUSG00000044431.1"; havana_transcript "OTTMUST00000125613.1";
chr1	HAVANA	CDS	34125323	34125384	0	+	2	gene_id "ENSMUSG00000026131.22"; transcript_id "ENSMUST00000187486.7"; gene_type "protein_coding"; gene_name "Dst"; transcript_type "protein_coding"; transcript_name "Dst-217"; exon_number 3; exon_id "ENSMUSE00001372034.2"; level 2; protein_id "ENSMUSP00000140560.2"; transcript_support_level "5"; mgi_id "MGI:104627"; tag "CAGE_supported_TSS"; tag "not_organism_supported"; tag "mRNA_end_NF"; tag "cds_end_NF"; havana_gene "OTTMUSG00000044431.1"; havana_transcript "OTTMUST00000125613.1";
chr1	HAVANA	exon	34125323	34125384	0	+	.	gene_id "ENSMUSG00000026131.22"; transcript_id "ENSMUST00000182697.8"; gene_type "protein_coding"; gene_name "Dst"; transcript_type "protein_coding"; transcript_name "Dst-208"; exon_number 3; exon_id "ENSMUSE00001372034.2"; level 2; protein_id "ENSMUSP00000141811.2"; transcript_support_level "1"; mgi_id "MGI:104627"; tag "CAGE_supported_TSS"; tag "retained_intron_CDS"; tag "basic"; havana_gene "OTTMUSG00000044431.1"; havana_transcript "OTTMUST00000116986.1";
chr1	HAVANA	CDS	34125323	34125384	0	+	2	gene_id "ENSMUSG00000026131.22"; transcript_id "ENSMUST00000182697.8"; gene_type "protein_coding"; gene_name "Dst"; transcript_type "protein_coding"; transcript_name "Dst-208"; exon_number 3; exon_id "ENSMUSE00001372034.2"; level 2; protein_id "ENSMUSP00000141811.2"; transcript_support_level "1"; mgi_id "MGI:104627"; tag "CAGE_supported_TSS"; tag "retained_intron_CDS"; tag "basic"; havana_gene "OTTMUSG00000044431.1"; havana_transcript "OTTMUST00000116986.1";
chr1	HAVANA	exon	34125323	34125384	0	+	.	gene_id "ENSMUSG00000026131.22"; transcript_id "ENSMUST00000182314.8"; gene_type "protein_coding"; gene_name "Dst"; transcript_type "protein_coding"; transcript_name "Dst-204"; exon_number 2; exon_id "ENSMUSE00001372034.2"; level 2; protein_id "ENSMUSP00000142098.2"; transcript_support_level "1"; mgi_id "MGI:104627"; tag "CAGE_supported_TSS"; tag "retained_intron_CDS"; tag "basic"; havana_gene "OTTMUSG00000044431.1"; havana_transcript "OTTMUST00000116988.1";
chr1	HAVANA	CDS	34125323	34125384	0	+	2	gene_id "ENSMUSG00000026131.22"; transcript_id "ENSMUST00000182314.8"; gene_type "protein_coding"; gene_name "Dst"; transcript_type "protein_coding"; transcript_name "Dst-204"; exon_number 2; exon_id "ENSMUSE00001372034.2"; level 2; protein_id "ENSMUSP00000142098.2"; transcript_support_level "1"; mgi_id "MGI:104627"; tag "CAGE_supported_TSS"; tag "retained_intron_CDS"; tag "basic"; havana_gene "OTTMUSG00000044431.1"; havana_transcript "OTTMUST00000116988.1";
chr1	HAVANA	exon	34125323	34125384	0	+	.	gene_id "ENSMUSG00000026131.22"; transcript_id "ENSMUST00000183331.8"; gene_type "protein_coding"; gene_name "Dst"; transcript_type "retained_intron"; transcript_name "Dst-213"; exon_number 2; exon_id "ENSMUSE00001341743.2"; level 2; transcript_support_level "5"; mgi_id "MGI:104627"; tag "not_organism_supported"; havana_gene "OTTMUSG00000044431.1"; havana_transcript "OTTMUST00000125614.1";
chr1	HAVANA	exon	34125323	34125384	0	+	.	gene_id "ENSMUSG00000026131.22"; transcript_id "ENSMUST00000097786.10"; gene_type "protein_coding"; gene_name "Dst"; transcript_type "protein_coding"; transcript_name "Dst-202"; exon_number 2; exon_id "ENSMUSE00001372034.2"; level 2; protein_id "ENSMUSP00000095393.3"; transcript_support_level "1"; mgi_id "MGI:104627"; tag "basic"; tag "CCDS"; ccdsid "CCDS35535.1"; havana_gene "OTTMUSG00000044431.1"; havana_transcript "OTTMUST00000116991.1";
chr1	HAVANA	CDS	34125323	34125384	0	+	2	gene_id "ENSMUSG00000026131.22"; transcript_id "ENSMUST00000097786.10"; gene_type "protein_coding"; gene_name "Dst"; transcript_type "protein_coding"; transcript_name "Dst-202"; exon_number 2; exon_id "ENSMUSE00001372034.2"; level 2; protein_id "ENSMUSP00000095393.3"; transcript_support_level "1"; mgi_id "MGI:104627"; tag "basic"; tag "CCDS"; ccdsid "CCDS35535.1"; havana_gene "OTTMUSG00000044431.1"; havana_transcript "OTTMUST00000116991.1";
chr1	HAVANA	exon	34125323	34125384	0	+	.	gene_id "ENSMUSG00000026131.22"; transcript_id "ENSMUST00000097785.10"; gene_type "protein_coding"; gene_name "Dst"; transcript_type "protein_coding"; transcript_name "Dst-201"; exon_number 2; exon_id "ENSMUSE00001372034.2"; level 2; protein_id "ENSMUSP00000095392.3"; transcript_support_level "1"; mgi_id "MGI:104627"; tag "basic"; tag "appris_alternative_2"; tag "CCDS"; ccdsid "CCDS35534.1"; havana_gene "OTTMUSG00000044431.1"; havana_transcript "OTTMUST00000116990.1";
chr1	HAVANA	CDS	34125323	34125384	0	+	2	gene_id "ENSMUSG00000026131.22"; transcript_id "ENSMUST00000097785.10"; gene_type "protein_coding"; gene_name "Dst"; transcript_type "protein_coding"; transcript_name "Dst-201"; exon_number 2; exon_id "ENSMUSE00001372034.2"; level 2; protein_id "ENSMUSP00000095392.3"; transcript_support_level "1"; mgi_id "MGI:104627"; tag "basic"; tag "appris_alternative_2"; tag "CCDS"; ccdsid "CCDS35534.1"; havana_gene "OTTMUSG00000044431.1"; havana_transcript "OTTMUST00000116990.1";
chr1	HAVANA	exon	34125323	34125384	0	+	.	gene_id "ENSMUSG00000026131.22"; transcript_id "ENSMUST00000239001.2"; gene_type "protein_coding"; gene_name "Dst"; transcript_type "protein_coding"; transcript_name "Dst-220"; exon_number 2; exon_id "ENSMUSE00001372034.2"; level 2; protein_id "ENSMUSP00000159126.2"; mgi_id "MGI:104627"; tag "not_organism_supported"; tag "mRNA_end_NF"; tag "cds_end_NF"; havana_gene "OTTMUSG00000044431.1"; havana_transcript "OTTMUST00000182117.1";
chr1	HAVANA	CDS	34125323	34125384	0	+	2	gene_id "ENSMUSG00000026131.22"; transcript_id "ENSMUST00000239001.2"; gene_type "protein_coding"; gene_name "Dst"; transcript_type "protein_coding"; transcript_name "Dst-220"; exon_number 2; exon_id "ENSMUSE00001372034.2"; level 2; protein_id "ENSMUSP00000159126.2"; mgi_id "MGI:104627"; tag "not_organism_supported"; tag "mRNA_end_NF"; tag "cds_end_NF"; havana_gene "OTTMUSG00000044431.1"; havana_transcript "OTTMUST00000182117.1";
chr1	ENSEMBL_gcm37	exon	34125323	34125384	7.85412501265035	+	.	gene_id "ENSMUSG00000026131.22"; transcript_id "ENSMUSG00000026131.22_tx_100"; exon_id "chr1_34125323_34125384_+"; exonnum "3"; txlen "17292";
chr1	ENSEMBL_gcm37	exon	34125323	34125384	7.85412501265035	+	.	gene_id "ENSMUSG00000026131.22"; transcript_id "ENSMUSG00000026131.22_tx_101"; exon_id "chr1_34125323_34125384_+"; exonnum "3"; txlen "17220";
chr1	ENSEMBL_gcm37	exon	34125323	34125384	7.83964951871892	+	.	gene_id "ENSMUSG00000026131.22"; transcript_id "ENSMUSG00000026131.22_tx_102"; exon_id "chr1_34125323_34125384_+"; exonnum "2"; txlen "17375";
chr1	ENSEMBL_gcm37	exon	34125323	34125384	7.83964951871892	+	.	gene_id "ENSMUSG00000026131.22"; transcript_id "ENSMUSG00000026131.22_tx_103"; exon_id "chr1_34125323_34125384_+"; exonnum "2"; txlen "17303";
chr1	ENSEMBL_gcm37	exon	34125323	34125384	7.68395142738093	+	.	gene_id "ENSMUSG00000026131.22"; transcript_id "ENSMUSG00000026131.22_tx_106"; exon_id "chr1_34125323_34125384_+"; exonnum "3"; txlen "17640";
chr1	ENSEMBL_gcm37	exon	34125323	34125384	6.98936169847489	+	.	gene_id "ENSMUSG00000026131.22"; transcript_id "ENSMUSG00000026131.22_tx_110"; exon_id "chr1_34125323_34125384_+"; exonnum "3"; txlen "17403";
chr1	ENSEMBL_gcm37	exon	34125323	34125384	6.98936169847489	+	.	gene_id "ENSMUSG00000026131.22"; transcript_id "ENSMUSG00000026131.22_tx_111"; exon_id "chr1_34125323_34125384_+"; exonnum "3"; txlen "17331";
chr1	ENSEMBL_gcm37	exon	34125323	34125384	6.67330443211299	+	.	gene_id "ENSMUSG00000026131.22"; transcript_id "ENSMUSG00000026131.22_tx_113"; exon_id "chr1_34125323_34125384_+"; exonnum "5"; txlen "18010";
chr1	ENSEMBL_gcm37	exon	34125323	34125384	6.30717800963612	+	.	gene_id "ENSMUSG00000026131.22"; transcript_id "ENSMUSG00000026131.22_tx_117"; exon_id "chr1_34125323_34125384_+"; exonnum "3"; txlen "17622";
chr1	ENSEMBL_gcm37	exon	34125323	34125384	6.04172566515051	+	.	gene_id "ENSMUSG00000026131.22"; transcript_id "ENSMUSG00000026131.22_tx_119"; exon_id "chr1_34125323_34125384_+"; exonnum "2"; txlen "17346";
chr1	ENSEMBL_gcm37	exon	34125323	34125384	5.75238374967929	+	.	gene_id "ENSMUSG00000026131.22"; transcript_id "ENSMUSG00000026131.22_tx_121"; exon_id "chr1_34125323_34125384_+"; exonnum "5"; txlen "17938";
chr1	ENSEMBL_gcm37	exon	34125323	34125384	5.47576781203649	+	.	gene_id "ENSMUSG00000026131.22"; transcript_id "ENSMUSG00000026131.22_tx_123"; exon_id "chr1_34125323_34125384_+"; exonnum "2"; txlen "23471";
chr1	ENSEMBL_gcm37	exon	34125323	34125384	5.47576781203649	+	.	gene_id "ENSMUSG00000026131.22"; transcript_id "ENSMUSG00000026131.22_tx_124"; exon_id "chr1_34125323_34125384_+"; exonnum "2"; txlen "23399";
chr1	ENSEMBL_gcm37	exon	34125323	34125384	4.54571147735428	+	.	gene_id "ENSMUSG00000026131.22"; transcript_id "ENSMUSG00000026131.22_tx_129"; exon_id "chr1_34125323_34125384_+"; exonnum "2"; txlen "9812";
chr1	ENSEMBL_gcm37	exon	34125323	34125384	4.4195176877025	+	.	gene_id "ENSMUSG00000026131.22"; transcript_id "ENSMUSG00000026131.22_tx_130"; exon_id "chr1_34125323_34125384_+"; exonnum "2"; txlen "17418";
chr1	ENSEMBL_gcm37	exon	34125323	34125384	2.95883544322466	+	.	gene_id "ENSMUSG00000026131.22"; transcript_id "ENSMUSG00000026131.22_tx_142"; exon_id "chr1_34125323_34125384_+"; exonnum "2"; txlen "17339";
chr1	ENSEMBL_gcm37	exon	34125323	34125384	2.95883544322466	+	.	gene_id "ENSMUSG00000026131.22"; transcript_id "ENSMUSG00000026131.22_tx_143"; exon_id "chr1_34125323_34125384_+"; exonnum "2"; txlen "17411";
chr1	ENSEMBL_gcm37	exon	34125323	34125384	1.48196547578564	+	.	gene_id "ENSMUSG00000026131.22"; transcript_id "ENSMUSG00000026131.22_tx_146"; exon_id "chr1_34125323_34125384_+"; exonnum "5"; txlen "24052";
chr1	ENSEMBL_gcm37	exon	34125323	34125384	0.800970758965215	+	.	gene_id "ENSMUSG00000026131.22"; transcript_id "ENSMUSG00000026131.22_tx_147"; exon_id "chr1_34125323_34125384_+"; exonnum "5"; txlen "24109";
chr1	ENSEMBL_gcm37	exon	34125323	34125384	15.2016471121696	+	.	gene_id "ENSMUSG00000026131.22"; transcript_id "ENSMUSG00000026131.22_tx_58"; exon_id "chr1_34125323_34125384_+"; exonnum "2"; txlen "17486";
chr1	ENSEMBL_gcm37	exon	34125323	34125384	15.1436827588171	+	.	gene_id "ENSMUSG00000026131.22"; transcript_id "ENSMUSG00000026131.22_tx_59"; exon_id "chr1_34125323_34125384_+"; exonnum "2"; txlen "17414";
chr1	ENSEMBL_gcm37	exon	34125323	34125384	14.7140179223572	+	.	gene_id "ENSMUSG00000026131.22"; transcript_id "ENSMUSG00000026131.22_tx_60"; exon_id "chr1_34125323_34125384_+"; exonnum "2"; txlen "17429";
chr1	ENSEMBL_gcm37	exon	34125323	34125384	14.6560535690048	+	.	gene_id "ENSMUSG00000026131.22"; transcript_id "ENSMUSG00000026131.22_tx_61"; exon_id "chr1_34125323_34125384_+"; exonnum "2"; txlen "17357";
chr1	ENSEMBL_gcm37	exon	34125323	34125384	14.4994005010901	+	.	gene_id "ENSMUSG00000026131.22"; transcript_id "ENSMUSG00000026131.22_tx_64"; exon_id "chr1_34125323_34125384_+"; exonnum "5"; txlen "18067";
chr1	ENSEMBL_gcm37	exon	34125323	34125384	13.8450804942855	+	.	gene_id "ENSMUSG00000026131.22"; transcript_id "ENSMUSG00000026131.22_tx_66"; exon_id "chr1_34125323_34125384_+"; exonnum "5"; txlen "17995";
chr1	ENSEMBL_gcm37	exon	34125323	34125384	12.5223060520211	+	.	gene_id "ENSMUSG00000026131.22"; transcript_id "ENSMUSG00000026131.22_tx_68"; exon_id "chr1_34125323_34125384_+"; exonnum "3"; txlen "17730";
chr1	ENSEMBL_gcm37	exon	34125323	34125384	12.5223060520211	+	.	gene_id "ENSMUSG00000026131.22"; transcript_id "ENSMUSG00000026131.22_tx_69"; exon_id "chr1_34125323_34125384_+"; exonnum "3"; txlen "17658";
chr1	ENSEMBL_gcm37	exon	34125323	34125384	11.6194128718728	+	.	gene_id "ENSMUSG00000026131.22"; transcript_id "ENSMUSG00000026131.22_tx_72"; exon_id "chr1_34125323_34125384_+"; exonnum "5"; txlen "17629";
chr1	ENSEMBL_gcm37	exon	34125323	34125384	11.6194128718728	+	.	gene_id "ENSMUSG00000026131.22"; transcript_id "ENSMUSG00000026131.22_tx_73"; exon_id "chr1_34125323_34125384_+"; exonnum "5"; txlen "17557";
chr1	ENSEMBL_gcm37	exon	34125323	34125384	11.6194128718728	+	.	gene_id "ENSMUSG00000026131.22"; transcript_id "ENSMUSG00000026131.22_tx_74"; exon_id "chr1_34125323_34125384_+"; exonnum "5"; txlen "17668";
chr1	ENSEMBL_gcm37	exon	34125323	34125384	11.0307372436151	+	.	gene_id "ENSMUSG00000026131.22"; transcript_id "ENSMUSG00000026131.22_tx_77"; exon_id "chr1_34125323_34125384_+"; exonnum "5"; txlen "17740";
chr1	ENSEMBL_gcm37	exon	34125323	34125384	10.23585951739	+	.	gene_id "ENSMUSG00000026131.22"; transcript_id "ENSMUSG00000026131.22_tx_82"; exon_id "chr1_34125323_34125384_+"; exonnum "3"; txlen "17673";
chr1	ENSEMBL_gcm37	exon	34125323	34125384	10.1734597699555	+	.	gene_id "ENSMUSG00000026131.22"; transcript_id "ENSMUSG00000026131.22_tx_83"; exon_id "chr1_34125323_34125384_+"; exonnum "5"; txlen "17956";
chr1	ENSEMBL_gcm37	exon	34125323	34125384	10.1734597699555	+	.	gene_id "ENSMUSG00000026131.22"; transcript_id "ENSMUSG00000026131.22_tx_84"; exon_id "chr1_34125323_34125384_+"; exonnum "5"; txlen "17884";
chr1	ENSEMBL_gcm37	exon	34125323	34125384	9.11109037458443	+	.	gene_id "ENSMUSG00000026131.22"; transcript_id "ENSMUSG00000026131.22_tx_89"; exon_id "chr1_34125323_34125384_+"; exonnum "3"; txlen "17601";
chr1	ENSEMBL_gcm37	exon	34125323	34125384	8.25517490673026	+	.	gene_id "ENSMUSG00000026131.22"; transcript_id "ENSMUSG00000026131.22_tx_94"; exon_id "chr1_34125323_34125384_+"; exonnum "2"; txlen "17048";
chr1	ENSEMBL_gcm37	exon	34125323	34125384	8.25517490673026	+	.	gene_id "ENSMUSG00000026131.22"; transcript_id "ENSMUSG00000026131.22_tx_95"; exon_id "chr1_34125323_34125384_+"; exonnum "2"; txlen "16976";
chr1	ENSEMBL_gcm37	exon	34125323	34125384	8.25517490673026	+	.	gene_id "ENSMUSG00000026131.22"; transcript_id "ENSMUSG00000026131.22_tx_96"; exon_id "chr1_34125323_34125384_+"; exonnum "2"; txlen "17159";
chr1	ENSEMBL_gcm37	exon	34125323	34125384	8.25517490673026	+	.	gene_id "ENSMUSG00000026131.22"; transcript_id "ENSMUSG00000026131.22_tx_97"; exon_id "chr1_34125323_34125384_+"; exonnum "2"; txlen "17087";
chr1	ENSEMBL_gcm37	exon	34125323	34125384	7.86059325589642	+	.	gene_id "ENSMUSG00000026131.22"; transcript_id "ENSMUSG00000026131.22_tx_98"; exon_id "chr1_34125323_34125384_+"; exonnum "3"; txlen "17619";
chr1	ENSEMBL_gcm37	exon	34125323	34125384	7.86059325589642	+	.	gene_id "ENSMUSG00000026131.22"; transcript_id "ENSMUSG00000026131.22_tx_99"; exon_id "chr1_34125323_34125384_+"; exonnum "3"; txlen "17547";
chr1	HAVANA	exon	34128373	34128509	0	+	.	gene_id "ENSMUSG00000026131.22"; transcript_id "ENSMUST00000182410.3"; gene_type "protein_coding"; gene_name "Dst"; transcript_type "retained_intron"; transcript_name "Dst-206"; exon_number 1; exon_id "ENSMUSE00001236925.2"; level 2; transcript_support_level "1"; mgi_id "MGI:104627"; tag "CAGE_supported_TSS"; tag "mRNA_end_NF"; havana_gene "OTTMUSG00000044431.1"; havana_transcript "OTTMUST00000116992.1";
chr1	HAVANA	transcript	34128373	34158234	0	+	.	gene_id "ENSMUSG00000026131.22"; transcript_id "ENSMUST00000182410.3"; gene_type "protein_coding"; gene_name "Dst"; transcript_type "retained_intron"; transcript_name "Dst-206"; level 2; transcript_support_level "1"; mgi_id "MGI:104627"; tag "CAGE_supported_TSS"; tag "mRNA_end_NF"; havana_gene "OTTMUSG00000044431.1"; havana_transcript "OTTMUST00000116992.1";
chr1	HAVANA	exon	34153014	34153103	0	+	.	gene_id "ENSMUSG00000026131.22"; transcript_id "ENSMUST00000183034.5"; gene_type "protein_coding"; gene_name "Dst"; transcript_type "protein_coding"; transcript_name "Dst-210"; exon_number 6; exon_id "ENSMUSE00001374902.2"; level 1; protein_id "ENSMUSP00000138308.2"; transcript_support_level "5"; mgi_id "MGI:104627"; tag "inferred_exon_combination"; tag "basic"; tag "Ensembl_canonical"; tag "GENCODE_Primary"; tag "appris_principal_3"; tag "exp_conf"; tag "CCDS"; ccdsid "CCDS69874.1"; havana_gene "OTTMUSG00000044431.1"; havana_transcript "OTTMUST00000116984.1";
chr1	HAVANA	CDS	34153014	34153103	0	+	0	gene_id "ENSMUSG00000026131.22"; transcript_id "ENSMUST00000183034.5"; gene_type "protein_coding"; gene_name "Dst"; transcript_type "protein_coding"; transcript_name "Dst-210"; exon_number 6; exon_id "ENSMUSE00001374902.2"; level 1; protein_id "ENSMUSP00000138308.2"; transcript_support_level "5"; mgi_id "MGI:104627"; tag "inferred_exon_combination"; tag "basic"; tag "Ensembl_canonical"; tag "GENCODE_Primary"; tag "appris_principal_3"; tag "exp_conf"; tag "CCDS"; ccdsid "CCDS69874.1"; havana_gene "OTTMUSG00000044431.1"; havana_transcript "OTTMUST00000116984.1";
chr1	HAVANA	exon	34153014	34153103	0	+	.	gene_id "ENSMUSG00000026131.22"; transcript_id "ENSMUST00000187486.7"; gene_type "protein_coding"; gene_name "Dst"; transcript_type "protein_coding"; transcript_name "Dst-217"; exon_number 4; exon_id "ENSMUSE00001374902.2"; level 2; protein_id "ENSMUSP00000140560.2"; transcript_support_level "5"; mgi_id "MGI:104627"; tag "CAGE_supported_TSS"; tag "not_organism_supported"; tag "mRNA_end_NF"; tag "cds_end_NF"; havana_gene "OTTMUSG00000044431.1"; havana_transcript "OTTMUST00000125613.1";
chr1	HAVANA	CDS	34153014	34153103	0	+	0	gene_id "ENSMUSG00000026131.22"; transcript_id "ENSMUST00000187486.7"; gene_type "protein_coding"; gene_name "Dst"; transcript_type "protein_coding"; transcript_name "Dst-217"; exon_number 4; exon_id "ENSMUSE00001374902.2"; level 2; protein_id "ENSMUSP00000140560.2"; transcript_support_level "5"; mgi_id "MGI:104627"; tag "CAGE_supported_TSS"; tag "not_organism_supported"; tag "mRNA_end_NF"; tag "cds_end_NF"; havana_gene "OTTMUSG00000044431.1"; havana_transcript "OTTMUST00000125613.1";
chr1	HAVANA	exon	34153014	34153103	0	+	.	gene_id "ENSMUSG00000026131.22"; transcript_id "ENSMUST00000182697.8"; gene_type "protein_coding"; gene_name "Dst"; transcript_type "protein_coding"; transcript_name "Dst-208"; exon_number 4; exon_id "ENSMUSE00001374902.2"; level 2; protein_id "ENSMUSP00000141811.2"; transcript_support_level "1"; mgi_id "MGI:104627"; tag "CAGE_supported_TSS"; tag "retained_intron_CDS"; tag "basic"; havana_gene "OTTMUSG00000044431.1"; havana_transcript "OTTMUST00000116986.1";
chr1	HAVANA	CDS	34153014	34153103	0	+	0	gene_id "ENSMUSG00000026131.22"; transcript_id "ENSMUST00000182697.8"; gene_type "protein_coding"; gene_name "Dst"; transcript_type "protein_coding"; transcript_name "Dst-208"; exon_number 4; exon_id "ENSMUSE00001374902.2"; level 2; protein_id "ENSMUSP00000141811.2"; transcript_support_level "1"; mgi_id "MGI:104627"; tag "CAGE_supported_TSS"; tag "retained_intron_CDS"; tag "basic"; havana_gene "OTTMUSG00000044431.1"; havana_transcript "OTTMUST00000116986.1";
chr1	HAVANA	exon	34153014	34153103	0	+	.	gene_id "ENSMUSG00000026131.22"; transcript_id "ENSMUST00000182314.8"; gene_type "protein_coding"; gene_name "Dst"; transcript_type "protein_coding"; transcript_name "Dst-204"; exon_number 3; exon_id "ENSMUSE00001374902.2"; level 2; protein_id "ENSMUSP00000142098.2"; transcript_support_level "1"; mgi_id "MGI:104627"; tag "CAGE_supported_TSS"; tag "retained_intron_CDS"; tag "basic"; havana_gene "OTTMUSG00000044431.1"; havana_transcript "OTTMUST00000116988.1";
chr1	HAVANA	CDS	34153014	34153103	0	+	0	gene_id "ENSMUSG00000026131.22"; transcript_id "ENSMUST00000182314.8"; gene_type "protein_coding"; gene_name "Dst"; transcript_type "protein_coding"; transcript_name "Dst-204"; exon_number 3; exon_id "ENSMUSE00001374902.2"; level 2; protein_id "ENSMUSP00000142098.2"; transcript_support_level "1"; mgi_id "MGI:104627"; tag "CAGE_supported_TSS"; tag "retained_intron_CDS"; tag "basic"; havana_gene "OTTMUSG00000044431.1"; havana_transcript "OTTMUST00000116988.1";
chr1	HAVANA	exon	34153014	34153103	0	+	.	gene_id "ENSMUSG00000026131.22"; transcript_id "ENSMUST00000183331.8"; gene_type "protein_coding"; gene_name "Dst"; transcript_type "retained_intron"; transcript_name "Dst-213"; exon_number 3; exon_id "ENSMUSE00001337074.2"; level 2; transcript_support_level "5"; mgi_id "MGI:104627"; tag "not_organism_supported"; havana_gene "OTTMUSG00000044431.1"; havana_transcript "OTTMUST00000125614.1";
chr1	HAVANA	exon	34153014	34153103	0	+	.	gene_id "ENSMUSG00000026131.22"; transcript_id "ENSMUST00000097786.10"; gene_type "protein_coding"; gene_name "Dst"; transcript_type "protein_coding"; transcript_name "Dst-202"; exon_number 3; exon_id "ENSMUSE00001374902.2"; level 2; protein_id "ENSMUSP00000095393.3"; transcript_support_level "1"; mgi_id "MGI:104627"; tag "basic"; tag "CCDS"; ccdsid "CCDS35535.1"; havana_gene "OTTMUSG00000044431.1"; havana_transcript "OTTMUST00000116991.1";
chr1	HAVANA	CDS	34153014	34153103	0	+	0	gene_id "ENSMUSG00000026131.22"; transcript_id "ENSMUST00000097786.10"; gene_type "protein_coding"; gene_name "Dst"; transcript_type "protein_coding"; transcript_name "Dst-202"; exon_number 3; exon_id "ENSMUSE00001374902.2"; level 2; protein_id "ENSMUSP00000095393.3"; transcript_support_level "1"; mgi_id "MGI:104627"; tag "basic"; tag "CCDS"; ccdsid "CCDS35535.1"; havana_gene "OTTMUSG00000044431.1"; havana_transcript "OTTMUST00000116991.1";
chr1	HAVANA	exon	34153014	34153103	0	+	.	gene_id "ENSMUSG00000026131.22"; transcript_id "ENSMUST00000097785.10"; gene_type "protein_coding"; gene_name "Dst"; transcript_type "protein_coding"; transcript_name "Dst-201"; exon_number 3; exon_id "ENSMUSE00001374902.2"; level 2; protein_id "ENSMUSP00000095392.3"; transcript_support_level "1"; mgi_id "MGI:104627"; tag "basic"; tag "appris_alternative_2"; tag "CCDS"; ccdsid "CCDS35534.1"; havana_gene "OTTMUSG00000044431.1"; havana_transcript "OTTMUST00000116990.1";
chr1	HAVANA	CDS	34153014	34153103	0	+	0	gene_id "ENSMUSG00000026131.22"; transcript_id "ENSMUST00000097785.10"; gene_type "protein_coding"; gene_name "Dst"; transcript_type "protein_coding"; transcript_name "Dst-201"; exon_number 3; exon_id "ENSMUSE00001374902.2"; level 2; protein_id "ENSMUSP00000095392.3"; transcript_support_level "1"; mgi_id "MGI:104627"; tag "basic"; tag "appris_alternative_2"; tag "CCDS"; ccdsid "CCDS35534.1"; havana_gene "OTTMUSG00000044431.1"; havana_transcript "OTTMUST00000116990.1";
chr1	HAVANA	exon	34153014	34153103	0	+	.	gene_id "ENSMUSG00000026131.22"; transcript_id "ENSMUST00000239001.2"; gene_type "protein_coding"; gene_name "Dst"; transcript_type "protein_coding"; transcript_name "Dst-220"; exon_number 3; exon_id "ENSMUSE00001374902.2"; level 2; protein_id "ENSMUSP00000159126.2"; mgi_id "MGI:104627"; tag "not_organism_supported"; tag "mRNA_end_NF"; tag "cds_end_NF"; havana_gene "OTTMUSG00000044431.1"; havana_transcript "OTTMUST00000182117.1";
chr1	HAVANA	CDS	34153014	34153103	0	+	0	gene_id "ENSMUSG00000026131.22"; transcript_id "ENSMUST00000239001.2"; gene_type "protein_coding"; gene_name "Dst"; transcript_type "protein_coding"; transcript_name "Dst-220"; exon_number 3; exon_id "ENSMUSE00001374902.2"; level 2; protein_id "ENSMUSP00000159126.2"; mgi_id "MGI:104627"; tag "not_organism_supported"; tag "mRNA_end_NF"; tag "cds_end_NF"; havana_gene "OTTMUSG00000044431.1"; havana_transcript "OTTMUST00000182117.1";
chr1	HAVANA	exon	34153014	34153103	0	+	.	gene_id "ENSMUSG00000026131.22"; transcript_id "ENSMUST00000182410.3"; gene_type "protein_coding"; gene_name "Dst"; transcript_type "retained_intron"; transcript_name "Dst-206"; exon_number 2; exon_id "ENSMUSE00001337074.2"; level 2; transcript_support_level "1"; mgi_id "MGI:104627"; tag "CAGE_supported_TSS"; tag "mRNA_end_NF"; havana_gene "OTTMUSG00000044431.1"; havana_transcript "OTTMUST00000116992.1";
chr1	ENSEMBL_gcm37	exon	34153014	34153103	7.85412501265035	+	.	gene_id "ENSMUSG00000026131.22"; transcript_id "ENSMUSG00000026131.22_tx_100"; exon_id "chr1_34153014_34153103_+"; exonnum "4"; txlen "17292";
chr1	ENSEMBL_gcm37	exon	34153014	34153103	7.85412501265035	+	.	gene_id "ENSMUSG00000026131.22"; transcript_id "ENSMUSG00000026131.22_tx_101"; exon_id "chr1_34153014_34153103_+"; exonnum "4"; txlen "17220";
chr1	ENSEMBL_gcm37	exon	34153014	34153103	7.83964951871892	+	.	gene_id "ENSMUSG00000026131.22"; transcript_id "ENSMUSG00000026131.22_tx_102"; exon_id "chr1_34153014_34153103_+"; exonnum "3"; txlen "17375";
chr1	ENSEMBL_gcm37	exon	34153014	34153103	7.83964951871892	+	.	gene_id "ENSMUSG00000026131.22"; transcript_id "ENSMUSG00000026131.22_tx_103"; exon_id "chr1_34153014_34153103_+"; exonnum "3"; txlen "17303";
chr1	ENSEMBL_gcm37	exon	34153014	34153103	7.68395142738093	+	.	gene_id "ENSMUSG00000026131.22"; transcript_id "ENSMUSG00000026131.22_tx_106"; exon_id "chr1_34153014_34153103_+"; exonnum "4"; txlen "17640";
chr1	ENSEMBL_gcm37	exon	34153014	34153103	6.98936169847489	+	.	gene_id "ENSMUSG00000026131.22"; transcript_id "ENSMUSG00000026131.22_tx_110"; exon_id "chr1_34153014_34153103_+"; exonnum "4"; txlen "17403";
chr1	ENSEMBL_gcm37	exon	34153014	34153103	6.98936169847489	+	.	gene_id "ENSMUSG00000026131.22"; transcript_id "ENSMUSG00000026131.22_tx_111"; exon_id "chr1_34153014_34153103_+"; exonnum "4"; txlen "17331";
chr1	ENSEMBL_gcm37	exon	34153014	34153103	6.67330443211299	+	.	gene_id "ENSMUSG00000026131.22"; transcript_id "ENSMUSG00000026131.22_tx_113"; exon_id "chr1_34153014_34153103_+"; exonnum "6"; txlen "18010";
chr1	ENSEMBL_gcm37	exon	34153014	34153103	6.30717800963612	+	.	gene_id "ENSMUSG00000026131.22"; transcript_id "ENSMUSG00000026131.22_tx_117"; exon_id "chr1_34153014_34153103_+"; exonnum "4"; txlen "17622";
chr1	ENSEMBL_gcm37	exon	34153014	34153103	6.04172566515051	+	.	gene_id "ENSMUSG00000026131.22"; transcript_id "ENSMUSG00000026131.22_tx_119"; exon_id "chr1_34153014_34153103_+"; exonnum "3"; txlen "17346";
chr1	ENSEMBL_gcm37	exon	34153014	34153103	5.75238374967929	+	.	gene_id "ENSMUSG00000026131.22"; transcript_id "ENSMUSG00000026131.22_tx_121"; exon_id "chr1_34153014_34153103_+"; exonnum "6"; txlen "17938";
chr1	ENSEMBL_gcm37	exon	34153014	34153103	5.47576781203649	+	.	gene_id "ENSMUSG00000026131.22"; transcript_id "ENSMUSG00000026131.22_tx_123"; exon_id "chr1_34153014_34153103_+"; exonnum "3"; txlen "23471";
chr1	ENSEMBL_gcm37	exon	34153014	34153103	5.47576781203649	+	.	gene_id "ENSMUSG00000026131.22"; transcript_id "ENSMUSG00000026131.22_tx_124"; exon_id "chr1_34153014_34153103_+"; exonnum "3"; txlen "23399";
chr1	ENSEMBL_gcm37	exon	34153014	34153103	4.54571147735428	+	.	gene_id "ENSMUSG00000026131.22"; transcript_id "ENSMUSG00000026131.22_tx_129"; exon_id "chr1_34153014_34153103_+"; exonnum "3"; txlen "9812";
chr1	ENSEMBL_gcm37	exon	34153014	34153103	4.4195176877025	+	.	gene_id "ENSMUSG00000026131.22"; transcript_id "ENSMUSG00000026131.22_tx_130"; exon_id "chr1_34153014_34153103_+"; exonnum "3"; txlen "17418";
chr1	ENSEMBL_gcm37	exon	34153014	34153103	2.95883544322466	+	.	gene_id "ENSMUSG00000026131.22"; transcript_id "ENSMUSG00000026131.22_tx_142"; exon_id "chr1_34153014_34153103_+"; exonnum "3"; txlen "17339";
chr1	ENSEMBL_gcm37	exon	34153014	34153103	2.95883544322466	+	.	gene_id "ENSMUSG00000026131.22"; transcript_id "ENSMUSG00000026131.22_tx_143"; exon_id "chr1_34153014_34153103_+"; exonnum "3"; txlen "17411";
chr1	ENSEMBL_gcm37	exon	34153014	34153103	1.48196547578564	+	.	gene_id "ENSMUSG00000026131.22"; transcript_id "ENSMUSG00000026131.22_tx_146"; exon_id "chr1_34153014_34153103_+"; exonnum "6"; txlen "24052";
chr1	ENSEMBL_gcm37	exon	34153014	34153103	0.800970758965215	+	.	gene_id "ENSMUSG00000026131.22"; transcript_id "ENSMUSG00000026131.22_tx_147"; exon_id "chr1_34153014_34153103_+"; exonnum "6"; txlen "24109";
chr1	ENSEMBL_gcm37	exon	34153014	34153103	15.2016471121696	+	.	gene_id "ENSMUSG00000026131.22"; transcript_id "ENSMUSG00000026131.22_tx_58"; exon_id "chr1_34153014_34153103_+"; exonnum "3"; txlen "17486";
chr1	ENSEMBL_gcm37	exon	34153014	34153103	15.1436827588171	+	.	gene_id "ENSMUSG00000026131.22"; transcript_id "ENSMUSG00000026131.22_tx_59"; exon_id "chr1_34153014_34153103_+"; exonnum "3"; txlen "17414";
chr1	ENSEMBL_gcm37	exon	34153014	34153103	14.7140179223572	+	.	gene_id "ENSMUSG00000026131.22"; transcript_id "ENSMUSG00000026131.22_tx_60"; exon_id "chr1_34153014_34153103_+"; exonnum "3"; txlen "17429";
chr1	ENSEMBL_gcm37	exon	34153014	34153103	14.6560535690048	+	.	gene_id "ENSMUSG00000026131.22"; transcript_id "ENSMUSG00000026131.22_tx_61"; exon_id "chr1_34153014_34153103_+"; exonnum "3"; txlen "17357";
chr1	ENSEMBL_gcm37	exon	34153014	34153103	14.4994005010901	+	.	gene_id "ENSMUSG00000026131.22"; transcript_id "ENSMUSG00000026131.22_tx_64"; exon_id "chr1_34153014_34153103_+"; exonnum "6"; txlen "18067";
chr1	ENSEMBL_gcm37	exon	34153014	34153103	13.8450804942855	+	.	gene_id "ENSMUSG00000026131.22"; transcript_id "ENSMUSG00000026131.22_tx_66"; exon_id "chr1_34153014_34153103_+"; exonnum "6"; txlen "17995";
chr1	ENSEMBL_gcm37	exon	34153014	34153103	12.5223060520211	+	.	gene_id "ENSMUSG00000026131.22"; transcript_id "ENSMUSG00000026131.22_tx_68"; exon_id "chr1_34153014_34153103_+"; exonnum "4"; txlen "17730";
chr1	ENSEMBL_gcm37	exon	34153014	34153103	12.5223060520211	+	.	gene_id "ENSMUSG00000026131.22"; transcript_id "ENSMUSG00000026131.22_tx_69"; exon_id "chr1_34153014_34153103_+"; exonnum "4"; txlen "17658";
chr1	ENSEMBL_gcm37	exon	34153014	34153103	11.6194128718728	+	.	gene_id "ENSMUSG00000026131.22"; transcript_id "ENSMUSG00000026131.22_tx_72"; exon_id "chr1_34153014_34153103_+"; exonnum "6"; txlen "17629";
chr1	ENSEMBL_gcm37	exon	34153014	34153103	11.6194128718728	+	.	gene_id "ENSMUSG00000026131.22"; transcript_id "ENSMUSG00000026131.22_tx_73"; exon_id "chr1_34153014_34153103_+"; exonnum "6"; txlen "17557";
chr1	ENSEMBL_gcm37	exon	34153014	34153103	11.6194128718728	+	.	gene_id "ENSMUSG00000026131.22"; transcript_id "ENSMUSG00000026131.22_tx_74"; exon_id "chr1_34153014_34153103_+"; exonnum "6"; txlen "17668";
chr1	ENSEMBL_gcm37	exon	34153014	34153103	11.0307372436151	+	.	gene_id "ENSMUSG00000026131.22"; transcript_id "ENSMUSG00000026131.22_tx_77"; exon_id "chr1_34153014_34153103_+"; exonnum "6"; txlen "17740";
chr1	ENSEMBL_gcm37	exon	34153014	34153103	10.23585951739	+	.	gene_id "ENSMUSG00000026131.22"; transcript_id "ENSMUSG00000026131.22_tx_82"; exon_id "chr1_34153014_34153103_+"; exonnum "4"; txlen "17673";
chr1	ENSEMBL_gcm37	exon	34153014	34153103	10.1734597699555	+	.	gene_id "ENSMUSG00000026131.22"; transcript_id "ENSMUSG00000026131.22_tx_83"; exon_id "chr1_34153014_34153103_+"; exonnum "6"; txlen "17956";
chr1	ENSEMBL_gcm37	exon	34153014	34153103	10.1734597699555	+	.	gene_id "ENSMUSG00000026131.22"; transcript_id "ENSMUSG00000026131.22_tx_84"; exon_id "chr1_34153014_34153103_+"; exonnum "6"; txlen "17884";
chr1	ENSEMBL_gcm37	exon	34153014	34153103	9.11109037458443	+	.	gene_id "ENSMUSG00000026131.22"; transcript_id "ENSMUSG00000026131.22_tx_89"; exon_id "chr1_34153014_34153103_+"; exonnum "4"; txlen "17601";
chr1	ENSEMBL_gcm37	exon	34153014	34153103	8.25517490673026	+	.	gene_id "ENSMUSG00000026131.22"; transcript_id "ENSMUSG00000026131.22_tx_94"; exon_id "chr1_34153014_34153103_+"; exonnum "3"; txlen "17048";
chr1	ENSEMBL_gcm37	exon	34153014	34153103	8.25517490673026	+	.	gene_id "ENSMUSG00000026131.22"; transcript_id "ENSMUSG00000026131.22_tx_95"; exon_id "chr1_34153014_34153103_+"; exonnum "3"; txlen "16976";
chr1	ENSEMBL_gcm37	exon	34153014	34153103	8.25517490673026	+	.	gene_id "ENSMUSG00000026131.22"; transcript_id "ENSMUSG00000026131.22_tx_96"; exon_id "chr1_34153014_34153103_+"; exonnum "3"; txlen "17159";
chr1	ENSEMBL_gcm37	exon	34153014	34153103	8.25517490673026	+	.	gene_id "ENSMUSG00000026131.22"; transcript_id "ENSMUSG00000026131.22_tx_97"; exon_id "chr1_34153014_34153103_+"; exonnum "3"; txlen "17087";
chr1	ENSEMBL_gcm37	exon	34153014	34153103	7.86059325589642	+	.	gene_id "ENSMUSG00000026131.22"; transcript_id "ENSMUSG00000026131.22_tx_98"; exon_id "chr1_34153014_34153103_+"; exonnum "4"; txlen "17619";
chr1	ENSEMBL_gcm37	exon	34153014	34153103	7.86059325589642	+	.	gene_id "ENSMUSG00000026131.22"; transcript_id "ENSMUSG00000026131.22_tx_99"; exon_id "chr1_34153014_34153103_+"; exonnum "4"; txlen "17547";
chr1	sragcm37_mid	exon	34153630	34153665	6.67330443211299	+	.	gene_id "ENSMUSG00000026131.22"; transcript_id "ENSMUSG00000026131.22_tx_113"; exon_id "chr1_34153630_34153665_+"; exonnum "7"; txlen "18010";
chr1	sragcm37_mid	exon	34153630	34153665	5.75238374967929	+	.	gene_id "ENSMUSG00000026131.22"; transcript_id "ENSMUSG00000026131.22_tx_121"; exon_id "chr1_34153630_34153665_+"; exonnum "7"; txlen "17938";
chr1	sragcm37_mid	exon	34153630	34153665	5.47576781203649	+	.	gene_id "ENSMUSG00000026131.22"; transcript_id "ENSMUSG00000026131.22_tx_123"; exon_id "chr1_34153630_34153665_+"; exonnum "4"; txlen "23471";
chr1	sragcm37_mid	exon	34153630	34153665	5.47576781203649	+	.	gene_id "ENSMUSG00000026131.22"; transcript_id "ENSMUSG00000026131.22_tx_124"; exon_id "chr1_34153630_34153665_+"; exonnum "4"; txlen "23399";
chr1	sragcm37_mid	exon	34153630	34153665	2.95883544322466	+	.	gene_id "ENSMUSG00000026131.22"; transcript_id "ENSMUSG00000026131.22_tx_142"; exon_id "chr1_34153630_34153665_+"; exonnum "4"; txlen "17339";
chr1	sragcm37_mid	exon	34153630	34153665	2.95883544322466	+	.	gene_id "ENSMUSG00000026131.22"; transcript_id "ENSMUSG00000026131.22_tx_143"; exon_id "chr1_34153630_34153665_+"; exonnum "4"; txlen "17411";
chr1	sragcm37_mid	exon	34153630	34153665	1.48196547578564	+	.	gene_id "ENSMUSG00000026131.22"; transcript_id "ENSMUSG00000026131.22_tx_146"; exon_id "chr1_34153630_34153665_+"; exonnum "7"; txlen "24052";
chr1	sragcm37_mid	exon	34153630	34153665	14.7140179223572	+	.	gene_id "ENSMUSG00000026131.22"; transcript_id "ENSMUSG00000026131.22_tx_60"; exon_id "chr1_34153630_34153665_+"; exonnum "4"; txlen "17429";
chr1	sragcm37_mid	exon	34153630	34153665	14.6560535690048	+	.	gene_id "ENSMUSG00000026131.22"; transcript_id "ENSMUSG00000026131.22_tx_61"; exon_id "chr1_34153630_34153665_+"; exonnum "4"; txlen "17357";
chr1	sragcm37_mid	exon	34153630	34153665	10.23585951739	+	.	gene_id "ENSMUSG00000026131.22"; transcript_id "ENSMUSG00000026131.22_tx_82"; exon_id "chr1_34153630_34153665_+"; exonnum "5"; txlen "17673";
chr1	sragcm37_mid	exon	34153630	34153665	9.11109037458443	+	.	gene_id "ENSMUSG00000026131.22"; transcript_id "ENSMUSG00000026131.22_tx_89"; exon_id "chr1_34153630_34153665_+"; exonnum "5"; txlen "17601";
chr1	sragcm37_mid	exon	34153630	34153722	7.85412501265035	+	.	gene_id "ENSMUSG00000026131.22"; transcript_id "ENSMUSG00000026131.22_tx_100"; exon_id "chr1_34153630_34153722_+"; exonnum "5"; txlen "17292";
chr1	sragcm37_mid	exon	34153630	34153722	7.85412501265035	+	.	gene_id "ENSMUSG00000026131.22"; transcript_id "ENSMUSG00000026131.22_tx_101"; exon_id "chr1_34153630_34153722_+"; exonnum "5"; txlen "17220";
chr1	sragcm37_mid	exon	34153630	34153722	7.83964951871892	+	.	gene_id "ENSMUSG00000026131.22"; transcript_id "ENSMUSG00000026131.22_tx_102"; exon_id "chr1_34153630_34153722_+"; exonnum "4"; txlen "17375";
chr1	sragcm37_mid	exon	34153630	34153722	7.83964951871892	+	.	gene_id "ENSMUSG00000026131.22"; transcript_id "ENSMUSG00000026131.22_tx_103"; exon_id "chr1_34153630_34153722_+"; exonnum "4"; txlen "17303";
chr1	sragcm37_mid	exon	34153630	34153722	6.98936169847489	+	.	gene_id "ENSMUSG00000026131.22"; transcript_id "ENSMUSG00000026131.22_tx_110"; exon_id "chr1_34153630_34153722_+"; exonnum "5"; txlen "17403";
chr1	sragcm37_mid	exon	34153630	34153722	6.98936169847489	+	.	gene_id "ENSMUSG00000026131.22"; transcript_id "ENSMUSG00000026131.22_tx_111"; exon_id "chr1_34153630_34153722_+"; exonnum "5"; txlen "17331";
chr1	sragcm37_mid	exon	34153630	34153722	0.800970758965215	+	.	gene_id "ENSMUSG00000026131.22"; transcript_id "ENSMUSG00000026131.22_tx_147"; exon_id "chr1_34153630_34153722_+"; exonnum "7"; txlen "24109";
chr1	sragcm37_mid	exon	34153630	34153722	15.2016471121696	+	.	gene_id "ENSMUSG00000026131.22"; transcript_id "ENSMUSG00000026131.22_tx_58"; exon_id "chr1_34153630_34153722_+"; exonnum "4"; txlen "17486";
chr1	sragcm37_mid	exon	34153630	34153722	15.1436827588171	+	.	gene_id "ENSMUSG00000026131.22"; transcript_id "ENSMUSG00000026131.22_tx_59"; exon_id "chr1_34153630_34153722_+"; exonnum "4"; txlen "17414";
chr1	sragcm37_mid	exon	34153630	34153722	14.4994005010901	+	.	gene_id "ENSMUSG00000026131.22"; transcript_id "ENSMUSG00000026131.22_tx_64"; exon_id "chr1_34153630_34153722_+"; exonnum "7"; txlen "18067";
chr1	sragcm37_mid	exon	34153630	34153722	13.8450804942855	+	.	gene_id "ENSMUSG00000026131.22"; transcript_id "ENSMUSG00000026131.22_tx_66"; exon_id "chr1_34153630_34153722_+"; exonnum "7"; txlen "17995";
chr1	sragcm37_mid	exon	34153630	34153722	12.5223060520211	+	.	gene_id "ENSMUSG00000026131.22"; transcript_id "ENSMUSG00000026131.22_tx_68"; exon_id "chr1_34153630_34153722_+"; exonnum "5"; txlen "17730";
chr1	sragcm37_mid	exon	34153630	34153722	12.5223060520211	+	.	gene_id "ENSMUSG00000026131.22"; transcript_id "ENSMUSG00000026131.22_tx_69"; exon_id "chr1_34153630_34153722_+"; exonnum "5"; txlen "17658";
chr1	sragcm37_mid	exon	34153630	34153722	11.6194128718728	+	.	gene_id "ENSMUSG00000026131.22"; transcript_id "ENSMUSG00000026131.22_tx_72"; exon_id "chr1_34153630_34153722_+"; exonnum "7"; txlen "17629";
chr1	sragcm37_mid	exon	34153630	34153722	11.6194128718728	+	.	gene_id "ENSMUSG00000026131.22"; transcript_id "ENSMUSG00000026131.22_tx_73"; exon_id "chr1_34153630_34153722_+"; exonnum "7"; txlen "17557";
chr1	sragcm37_mid	exon	34153630	34153722	11.6194128718728	+	.	gene_id "ENSMUSG00000026131.22"; transcript_id "ENSMUSG00000026131.22_tx_74"; exon_id "chr1_34153630_34153722_+"; exonnum "7"; txlen "17668";
chr1	sragcm37_mid	exon	34153630	34153722	11.0307372436151	+	.	gene_id "ENSMUSG00000026131.22"; transcript_id "ENSMUSG00000026131.22_tx_77"; exon_id "chr1_34153630_34153722_+"; exonnum "7"; txlen "17740";
chr1	sragcm37_mid	exon	34153630	34153722	10.1734597699555	+	.	gene_id "ENSMUSG00000026131.22"; transcript_id "ENSMUSG00000026131.22_tx_83"; exon_id "chr1_34153630_34153722_+"; exonnum "7"; txlen "17956";
chr1	sragcm37_mid	exon	34153630	34153722	10.1734597699555	+	.	gene_id "ENSMUSG00000026131.22"; transcript_id "ENSMUSG00000026131.22_tx_84"; exon_id "chr1_34153630_34153722_+"; exonnum "7"; txlen "17884";
chr1	sragcm37_mid	exon	34153630	34153722	8.25517490673026	+	.	gene_id "ENSMUSG00000026131.22"; transcript_id "ENSMUSG00000026131.22_tx_94"; exon_id "chr1_34153630_34153722_+"; exonnum "4"; txlen "17048";
chr1	sragcm37_mid	exon	34153630	34153722	8.25517490673026	+	.	gene_id "ENSMUSG00000026131.22"; transcript_id "ENSMUSG00000026131.22_tx_95"; exon_id "chr1_34153630_34153722_+"; exonnum "4"; txlen "16976";
chr1	sragcm37_mid	exon	34153630	34153722	8.25517490673026	+	.	gene_id "ENSMUSG00000026131.22"; transcript_id "ENSMUSG00000026131.22_tx_96"; exon_id "chr1_34153630_34153722_+"; exonnum "4"; txlen "17159";
chr1	sragcm37_mid	exon	34153630	34153722	8.25517490673026	+	.	gene_id "ENSMUSG00000026131.22"; transcript_id "ENSMUSG00000026131.22_tx_97"; exon_id "chr1_34153630_34153722_+"; exonnum "4"; txlen "17087";
chr1	sragcm37_mid	exon	34153630	34153722	7.86059325589642	+	.	gene_id "ENSMUSG00000026131.22"; transcript_id "ENSMUSG00000026131.22_tx_98"; exon_id "chr1_34153630_34153722_+"; exonnum "5"; txlen "17619";
chr1	sragcm37_mid	exon	34153630	34153722	7.86059325589642	+	.	gene_id "ENSMUSG00000026131.22"; transcript_id "ENSMUSG00000026131.22_tx_99"; exon_id "chr1_34153630_34153722_+"; exonnum "5"; txlen "17547";
chr1	HAVANA	exon	34155199	34155276	0	+	.	gene_id "ENSMUSG00000026131.22"; transcript_id "ENSMUST00000183034.5"; gene_type "protein_coding"; gene_name "Dst"; transcript_type "protein_coding"; transcript_name "Dst-210"; exon_number 7; exon_id "ENSMUSE00001371466.2"; level 1; protein_id "ENSMUSP00000138308.2"; transcript_support_level "5"; mgi_id "MGI:104627"; tag "inferred_exon_combination"; tag "basic"; tag "Ensembl_canonical"; tag "GENCODE_Primary"; tag "appris_principal_3"; tag "exp_conf"; tag "CCDS"; ccdsid "CCDS69874.1"; havana_gene "OTTMUSG00000044431.1"; havana_transcript "OTTMUST00000116984.1";
chr1	HAVANA	CDS	34155199	34155276	0	+	0	gene_id "ENSMUSG00000026131.22"; transcript_id "ENSMUST00000183034.5"; gene_type "protein_coding"; gene_name "Dst"; transcript_type "protein_coding"; transcript_name "Dst-210"; exon_number 7; exon_id "ENSMUSE00001371466.2"; level 1; protein_id "ENSMUSP00000138308.2"; transcript_support_level "5"; mgi_id "MGI:104627"; tag "inferred_exon_combination"; tag "basic"; tag "Ensembl_canonical"; tag "GENCODE_Primary"; tag "appris_principal_3"; tag "exp_conf"; tag "CCDS"; ccdsid "CCDS69874.1"; havana_gene "OTTMUSG00000044431.1"; havana_transcript "OTTMUST00000116984.1";
chr1	HAVANA	exon	34155199	34155276	0	+	.	gene_id "ENSMUSG00000026131.22"; transcript_id "ENSMUST00000187486.7"; gene_type "protein_coding"; gene_name "Dst"; transcript_type "protein_coding"; transcript_name "Dst-217"; exon_number 5; exon_id "ENSMUSE00001371466.2"; level 2; protein_id "ENSMUSP00000140560.2"; transcript_support_level "5"; mgi_id "MGI:104627"; tag "CAGE_supported_TSS"; tag "not_organism_supported"; tag "mRNA_end_NF"; tag "cds_end_NF"; havana_gene "OTTMUSG00000044431.1"; havana_transcript "OTTMUST00000125613.1";
chr1	HAVANA	CDS	34155199	34155276	0	+	0	gene_id "ENSMUSG00000026131.22"; transcript_id "ENSMUST00000187486.7"; gene_type "protein_coding"; gene_name "Dst"; transcript_type "protein_coding"; transcript_name "Dst-217"; exon_number 5; exon_id "ENSMUSE00001371466.2"; level 2; protein_id "ENSMUSP00000140560.2"; transcript_support_level "5"; mgi_id "MGI:104627"; tag "CAGE_supported_TSS"; tag "not_organism_supported"; tag "mRNA_end_NF"; tag "cds_end_NF"; havana_gene "OTTMUSG00000044431.1"; havana_transcript "OTTMUST00000125613.1";
chr1	HAVANA	exon	34155199	34155276	0	+	.	gene_id "ENSMUSG00000026131.22"; transcript_id "ENSMUST00000182697.8"; gene_type "protein_coding"; gene_name "Dst"; transcript_type "protein_coding"; transcript_name "Dst-208"; exon_number 5; exon_id "ENSMUSE00001371466.2"; level 2; protein_id "ENSMUSP00000141811.2"; transcript_support_level "1"; mgi_id "MGI:104627"; tag "CAGE_supported_TSS"; tag "retained_intron_CDS"; tag "basic"; havana_gene "OTTMUSG00000044431.1"; havana_transcript "OTTMUST00000116986.1";
chr1	HAVANA	CDS	34155199	34155276	0	+	0	gene_id "ENSMUSG00000026131.22"; transcript_id "ENSMUST00000182697.8"; gene_type "protein_coding"; gene_name "Dst"; transcript_type "protein_coding"; transcript_name "Dst-208"; exon_number 5; exon_id "ENSMUSE00001371466.2"; level 2; protein_id "ENSMUSP00000141811.2"; transcript_support_level "1"; mgi_id "MGI:104627"; tag "CAGE_supported_TSS"; tag "retained_intron_CDS"; tag "basic"; havana_gene "OTTMUSG00000044431.1"; havana_transcript "OTTMUST00000116986.1";
chr1	HAVANA	exon	34155199	34155276	0	+	.	gene_id "ENSMUSG00000026131.22"; transcript_id "ENSMUST00000182314.8"; gene_type "protein_coding"; gene_name "Dst"; transcript_type "protein_coding"; transcript_name "Dst-204"; exon_number 4; exon_id "ENSMUSE00001371466.2"; level 2; protein_id "ENSMUSP00000142098.2"; transcript_support_level "1"; mgi_id "MGI:104627"; tag "CAGE_supported_TSS"; tag "retained_intron_CDS"; tag "basic"; havana_gene "OTTMUSG00000044431.1"; havana_transcript "OTTMUST00000116988.1";
chr1	HAVANA	CDS	34155199	34155276	0	+	0	gene_id "ENSMUSG00000026131.22"; transcript_id "ENSMUST00000182314.8"; gene_type "protein_coding"; gene_name "Dst"; transcript_type "protein_coding"; transcript_name "Dst-204"; exon_number 4; exon_id "ENSMUSE00001371466.2"; level 2; protein_id "ENSMUSP00000142098.2"; transcript_support_level "1"; mgi_id "MGI:104627"; tag "CAGE_supported_TSS"; tag "retained_intron_CDS"; tag "basic"; havana_gene "OTTMUSG00000044431.1"; havana_transcript "OTTMUST00000116988.1";
chr1	HAVANA	exon	34155199	34155276	0	+	.	gene_id "ENSMUSG00000026131.22"; transcript_id "ENSMUST00000183331.8"; gene_type "protein_coding"; gene_name "Dst"; transcript_type "retained_intron"; transcript_name "Dst-213"; exon_number 4; exon_id "ENSMUSE00001343013.2"; level 2; transcript_support_level "5"; mgi_id "MGI:104627"; tag "not_organism_supported"; havana_gene "OTTMUSG00000044431.1"; havana_transcript "OTTMUST00000125614.1";
chr1	HAVANA	exon	34155199	34155276	0	+	.	gene_id "ENSMUSG00000026131.22"; transcript_id "ENSMUST00000097786.10"; gene_type "protein_coding"; gene_name "Dst"; transcript_type "protein_coding"; transcript_name "Dst-202"; exon_number 4; exon_id "ENSMUSE00001371466.2"; level 2; protein_id "ENSMUSP00000095393.3"; transcript_support_level "1"; mgi_id "MGI:104627"; tag "basic"; tag "CCDS"; ccdsid "CCDS35535.1"; havana_gene "OTTMUSG00000044431.1"; havana_transcript "OTTMUST00000116991.1";
chr1	HAVANA	CDS	34155199	34155276	0	+	0	gene_id "ENSMUSG00000026131.22"; transcript_id "ENSMUST00000097786.10"; gene_type "protein_coding"; gene_name "Dst"; transcript_type "protein_coding"; transcript_name "Dst-202"; exon_number 4; exon_id "ENSMUSE00001371466.2"; level 2; protein_id "ENSMUSP00000095393.3"; transcript_support_level "1"; mgi_id "MGI:104627"; tag "basic"; tag "CCDS"; ccdsid "CCDS35535.1"; havana_gene "OTTMUSG00000044431.1"; havana_transcript "OTTMUST00000116991.1";
chr1	HAVANA	exon	34155199	34155276	0	+	.	gene_id "ENSMUSG00000026131.22"; transcript_id "ENSMUST00000097785.10"; gene_type "protein_coding"; gene_name "Dst"; transcript_type "protein_coding"; transcript_name "Dst-201"; exon_number 4; exon_id "ENSMUSE00001371466.2"; level 2; protein_id "ENSMUSP00000095392.3"; transcript_support_level "1"; mgi_id "MGI:104627"; tag "basic"; tag "appris_alternative_2"; tag "CCDS"; ccdsid "CCDS35534.1"; havana_gene "OTTMUSG00000044431.1"; havana_transcript "OTTMUST00000116990.1";
chr1	HAVANA	CDS	34155199	34155276	0	+	0	gene_id "ENSMUSG00000026131.22"; transcript_id "ENSMUST00000097785.10"; gene_type "protein_coding"; gene_name "Dst"; transcript_type "protein_coding"; transcript_name "Dst-201"; exon_number 4; exon_id "ENSMUSE00001371466.2"; level 2; protein_id "ENSMUSP00000095392.3"; transcript_support_level "1"; mgi_id "MGI:104627"; tag "basic"; tag "appris_alternative_2"; tag "CCDS"; ccdsid "CCDS35534.1"; havana_gene "OTTMUSG00000044431.1"; havana_transcript "OTTMUST00000116990.1";
chr1	HAVANA	exon	34155199	34155276	0	+	.	gene_id "ENSMUSG00000026131.22"; transcript_id "ENSMUST00000239001.2"; gene_type "protein_coding"; gene_name "Dst"; transcript_type "protein_coding"; transcript_name "Dst-220"; exon_number 4; exon_id "ENSMUSE00001371466.2"; level 2; protein_id "ENSMUSP00000159126.2"; mgi_id "MGI:104627"; tag "not_organism_supported"; tag "mRNA_end_NF"; tag "cds_end_NF"; havana_gene "OTTMUSG00000044431.1"; havana_transcript "OTTMUST00000182117.1";
chr1	HAVANA	CDS	34155199	34155276	0	+	0	gene_id "ENSMUSG00000026131.22"; transcript_id "ENSMUST00000239001.2"; gene_type "protein_coding"; gene_name "Dst"; transcript_type "protein_coding"; transcript_name "Dst-220"; exon_number 4; exon_id "ENSMUSE00001371466.2"; level 2; protein_id "ENSMUSP00000159126.2"; mgi_id "MGI:104627"; tag "not_organism_supported"; tag "mRNA_end_NF"; tag "cds_end_NF"; havana_gene "OTTMUSG00000044431.1"; havana_transcript "OTTMUST00000182117.1";
chr1	HAVANA	exon	34155199	34155276	0	+	.	gene_id "ENSMUSG00000026131.22"; transcript_id "ENSMUST00000182410.3"; gene_type "protein_coding"; gene_name "Dst"; transcript_type "retained_intron"; transcript_name "Dst-206"; exon_number 3; exon_id "ENSMUSE00001343013.2"; level 2; transcript_support_level "1"; mgi_id "MGI:104627"; tag "CAGE_supported_TSS"; tag "mRNA_end_NF"; havana_gene "OTTMUSG00000044431.1"; havana_transcript "OTTMUST00000116992.1";
chr1	ENSEMBL_gcm37	exon	34155199	34155276	7.85412501265035	+	.	gene_id "ENSMUSG00000026131.22"; transcript_id "ENSMUSG00000026131.22_tx_100"; exon_id "chr1_34155199_34155276_+"; exonnum "6"; txlen "17292";
chr1	ENSEMBL_gcm37	exon	34155199	34155276	7.85412501265035	+	.	gene_id "ENSMUSG00000026131.22"; transcript_id "ENSMUSG00000026131.22_tx_101"; exon_id "chr1_34155199_34155276_+"; exonnum "6"; txlen "17220";
chr1	ENSEMBL_gcm37	exon	34155199	34155276	7.83964951871892	+	.	gene_id "ENSMUSG00000026131.22"; transcript_id "ENSMUSG00000026131.22_tx_102"; exon_id "chr1_34155199_34155276_+"; exonnum "5"; txlen "17375";
chr1	ENSEMBL_gcm37	exon	34155199	34155276	7.83964951871892	+	.	gene_id "ENSMUSG00000026131.22"; transcript_id "ENSMUSG00000026131.22_tx_103"; exon_id "chr1_34155199_34155276_+"; exonnum "5"; txlen "17303";
chr1	ENSEMBL_gcm37	exon	34155199	34155276	7.68395142738093	+	.	gene_id "ENSMUSG00000026131.22"; transcript_id "ENSMUSG00000026131.22_tx_106"; exon_id "chr1_34155199_34155276_+"; exonnum "5"; txlen "17640";
chr1	ENSEMBL_gcm37	exon	34155199	34155276	6.98936169847489	+	.	gene_id "ENSMUSG00000026131.22"; transcript_id "ENSMUSG00000026131.22_tx_110"; exon_id "chr1_34155199_34155276_+"; exonnum "6"; txlen "17403";
chr1	ENSEMBL_gcm37	exon	34155199	34155276	6.98936169847489	+	.	gene_id "ENSMUSG00000026131.22"; transcript_id "ENSMUSG00000026131.22_tx_111"; exon_id "chr1_34155199_34155276_+"; exonnum "6"; txlen "17331";
chr1	ENSEMBL_gcm37	exon	34155199	34155276	6.67330443211299	+	.	gene_id "ENSMUSG00000026131.22"; transcript_id "ENSMUSG00000026131.22_tx_113"; exon_id "chr1_34155199_34155276_+"; exonnum "8"; txlen "18010";
chr1	ENSEMBL_gcm37	exon	34155199	34155276	6.30717800963612	+	.	gene_id "ENSMUSG00000026131.22"; transcript_id "ENSMUSG00000026131.22_tx_117"; exon_id "chr1_34155199_34155276_+"; exonnum "5"; txlen "17622";
chr1	ENSEMBL_gcm37	exon	34155199	34155276	6.04172566515051	+	.	gene_id "ENSMUSG00000026131.22"; transcript_id "ENSMUSG00000026131.22_tx_119"; exon_id "chr1_34155199_34155276_+"; exonnum "4"; txlen "17346";
chr1	ENSEMBL_gcm37	exon	34155199	34155276	5.75238374967929	+	.	gene_id "ENSMUSG00000026131.22"; transcript_id "ENSMUSG00000026131.22_tx_121"; exon_id "chr1_34155199_34155276_+"; exonnum "8"; txlen "17938";
chr1	ENSEMBL_gcm37	exon	34155199	34155276	5.47576781203649	+	.	gene_id "ENSMUSG00000026131.22"; transcript_id "ENSMUSG00000026131.22_tx_123"; exon_id "chr1_34155199_34155276_+"; exonnum "5"; txlen "23471";
chr1	ENSEMBL_gcm37	exon	34155199	34155276	5.47576781203649	+	.	gene_id "ENSMUSG00000026131.22"; transcript_id "ENSMUSG00000026131.22_tx_124"; exon_id "chr1_34155199_34155276_+"; exonnum "5"; txlen "23399";
chr1	ENSEMBL_gcm37	exon	34155199	34155276	4.54571147735428	+	.	gene_id "ENSMUSG00000026131.22"; transcript_id "ENSMUSG00000026131.22_tx_129"; exon_id "chr1_34155199_34155276_+"; exonnum "4"; txlen "9812";
chr1	ENSEMBL_gcm37	exon	34155199	34155276	4.4195176877025	+	.	gene_id "ENSMUSG00000026131.22"; transcript_id "ENSMUSG00000026131.22_tx_130"; exon_id "chr1_34155199_34155276_+"; exonnum "4"; txlen "17418";
chr1	ENSEMBL_gcm37	exon	34155199	34155276	2.95883544322466	+	.	gene_id "ENSMUSG00000026131.22"; transcript_id "ENSMUSG00000026131.22_tx_142"; exon_id "chr1_34155199_34155276_+"; exonnum "5"; txlen "17339";
chr1	ENSEMBL_gcm37	exon	34155199	34155276	2.95883544322466	+	.	gene_id "ENSMUSG00000026131.22"; transcript_id "ENSMUSG00000026131.22_tx_143"; exon_id "chr1_34155199_34155276_+"; exonnum "5"; txlen "17411";
chr1	ENSEMBL_gcm37	exon	34155199	34155276	1.48196547578564	+	.	gene_id "ENSMUSG00000026131.22"; transcript_id "ENSMUSG00000026131.22_tx_146"; exon_id "chr1_34155199_34155276_+"; exonnum "8"; txlen "24052";
chr1	ENSEMBL_gcm37	exon	34155199	34155276	0.800970758965215	+	.	gene_id "ENSMUSG00000026131.22"; transcript_id "ENSMUSG00000026131.22_tx_147"; exon_id "chr1_34155199_34155276_+"; exonnum "8"; txlen "24109";
chr1	ENSEMBL_gcm37	exon	34155199	34155276	15.2016471121696	+	.	gene_id "ENSMUSG00000026131.22"; transcript_id "ENSMUSG00000026131.22_tx_58"; exon_id "chr1_34155199_34155276_+"; exonnum "5"; txlen "17486";
chr1	ENSEMBL_gcm37	exon	34155199	34155276	15.1436827588171	+	.	gene_id "ENSMUSG00000026131.22"; transcript_id "ENSMUSG00000026131.22_tx_59"; exon_id "chr1_34155199_34155276_+"; exonnum "5"; txlen "17414";
chr1	ENSEMBL_gcm37	exon	34155199	34155276	14.7140179223572	+	.	gene_id "ENSMUSG00000026131.22"; transcript_id "ENSMUSG00000026131.22_tx_60"; exon_id "chr1_34155199_34155276_+"; exonnum "5"; txlen "17429";
chr1	ENSEMBL_gcm37	exon	34155199	34155276	14.6560535690048	+	.	gene_id "ENSMUSG00000026131.22"; transcript_id "ENSMUSG00000026131.22_tx_61"; exon_id "chr1_34155199_34155276_+"; exonnum "5"; txlen "17357";
chr1	ENSEMBL_gcm37	exon	34155199	34155276	14.4994005010901	+	.	gene_id "ENSMUSG00000026131.22"; transcript_id "ENSMUSG00000026131.22_tx_64"; exon_id "chr1_34155199_34155276_+"; exonnum "8"; txlen "18067";
chr1	ENSEMBL_gcm37	exon	34155199	34155276	13.8450804942855	+	.	gene_id "ENSMUSG00000026131.22"; transcript_id "ENSMUSG00000026131.22_tx_66"; exon_id "chr1_34155199_34155276_+"; exonnum "8"; txlen "17995";
chr1	ENSEMBL_gcm37	exon	34155199	34155276	12.5223060520211	+	.	gene_id "ENSMUSG00000026131.22"; transcript_id "ENSMUSG00000026131.22_tx_68"; exon_id "chr1_34155199_34155276_+"; exonnum "6"; txlen "17730";
chr1	ENSEMBL_gcm37	exon	34155199	34155276	12.5223060520211	+	.	gene_id "ENSMUSG00000026131.22"; transcript_id "ENSMUSG00000026131.22_tx_69"; exon_id "chr1_34155199_34155276_+"; exonnum "6"; txlen "17658";
chr1	ENSEMBL_gcm37	exon	34155199	34155276	11.6194128718728	+	.	gene_id "ENSMUSG00000026131.22"; transcript_id "ENSMUSG00000026131.22_tx_72"; exon_id "chr1_34155199_34155276_+"; exonnum "8"; txlen "17629";
chr1	ENSEMBL_gcm37	exon	34155199	34155276	11.6194128718728	+	.	gene_id "ENSMUSG00000026131.22"; transcript_id "ENSMUSG00000026131.22_tx_73"; exon_id "chr1_34155199_34155276_+"; exonnum "8"; txlen "17557";
chr1	ENSEMBL_gcm37	exon	34155199	34155276	11.6194128718728	+	.	gene_id "ENSMUSG00000026131.22"; transcript_id "ENSMUSG00000026131.22_tx_74"; exon_id "chr1_34155199_34155276_+"; exonnum "8"; txlen "17668";
chr1	ENSEMBL_gcm37	exon	34155199	34155276	11.0307372436151	+	.	gene_id "ENSMUSG00000026131.22"; transcript_id "ENSMUSG00000026131.22_tx_77"; exon_id "chr1_34155199_34155276_+"; exonnum "8"; txlen "17740";
chr1	ENSEMBL_gcm37	exon	34155199	34155276	10.23585951739	+	.	gene_id "ENSMUSG00000026131.22"; transcript_id "ENSMUSG00000026131.22_tx_82"; exon_id "chr1_34155199_34155276_+"; exonnum "6"; txlen "17673";
chr1	ENSEMBL_gcm37	exon	34155199	34155276	10.1734597699555	+	.	gene_id "ENSMUSG00000026131.22"; transcript_id "ENSMUSG00000026131.22_tx_83"; exon_id "chr1_34155199_34155276_+"; exonnum "8"; txlen "17956";
chr1	ENSEMBL_gcm37	exon	34155199	34155276	10.1734597699555	+	.	gene_id "ENSMUSG00000026131.22"; transcript_id "ENSMUSG00000026131.22_tx_84"; exon_id "chr1_34155199_34155276_+"; exonnum "8"; txlen "17884";
chr1	ENSEMBL_gcm37	exon	34155199	34155276	9.11109037458443	+	.	gene_id "ENSMUSG00000026131.22"; transcript_id "ENSMUSG00000026131.22_tx_89"; exon_id "chr1_34155199_34155276_+"; exonnum "6"; txlen "17601";
chr1	ENSEMBL_gcm37	exon	34155199	34155276	8.25517490673026	+	.	gene_id "ENSMUSG00000026131.22"; transcript_id "ENSMUSG00000026131.22_tx_94"; exon_id "chr1_34155199_34155276_+"; exonnum "5"; txlen "17048";
chr1	ENSEMBL_gcm37	exon	34155199	34155276	8.25517490673026	+	.	gene_id "ENSMUSG00000026131.22"; transcript_id "ENSMUSG00000026131.22_tx_95"; exon_id "chr1_34155199_34155276_+"; exonnum "5"; txlen "16976";
chr1	ENSEMBL_gcm37	exon	34155199	34155276	8.25517490673026	+	.	gene_id "ENSMUSG00000026131.22"; transcript_id "ENSMUSG00000026131.22_tx_96"; exon_id "chr1_34155199_34155276_+"; exonnum "5"; txlen "17159";
chr1	ENSEMBL_gcm37	exon	34155199	34155276	8.25517490673026	+	.	gene_id "ENSMUSG00000026131.22"; transcript_id "ENSMUSG00000026131.22_tx_97"; exon_id "chr1_34155199_34155276_+"; exonnum "5"; txlen "17087";
chr1	ENSEMBL_gcm37	exon	34155199	34155276	7.86059325589642	+	.	gene_id "ENSMUSG00000026131.22"; transcript_id "ENSMUSG00000026131.22_tx_98"; exon_id "chr1_34155199_34155276_+"; exonnum "6"; txlen "17619";
chr1	ENSEMBL_gcm37	exon	34155199	34155276	7.86059325589642	+	.	gene_id "ENSMUSG00000026131.22"; transcript_id "ENSMUSG00000026131.22_tx_99"; exon_id "chr1_34155199_34155276_+"; exonnum "6"; txlen "17547";
chr1	ENSEMBL	gene	34156440	34156512	0	+	.	gene_id "ENSMUSG00000105982.3"; gene_type "miRNA"; gene_name "Mir6896"; level 3; mgi_id "MGI:5562721";
chr1	ENSEMBL	transcript	34156440	34156512	0	+	.	gene_id "ENSMUSG00000105982.3"; transcript_id "ENSMUST00000198033.3"; gene_type "miRNA"; gene_name "Mir6896"; transcript_type "miRNA"; transcript_name "Mir6896-201"; level 3; transcript_support_level "NA"; mgi_id "MGI:5562721"; tag "basic"; tag "Ensembl_canonical"; tag "GENCODE_Primary";
chr1	ENSEMBL	exon	34156440	34156512	0	+	.	gene_id "ENSMUSG00000105982.3"; transcript_id "ENSMUST00000198033.3"; gene_type "miRNA"; gene_name "Mir6896"; transcript_type "miRNA"; transcript_name "Mir6896-201"; exon_number 1; exon_id "ENSMUSE00001355270.2"; level 3; transcript_support_level "NA"; mgi_id "MGI:5562721"; tag "basic"; tag "Ensembl_canonical"; tag "GENCODE_Primary";
chr1	HAVANA	exon	34156513	34156605	0	+	.	gene_id "ENSMUSG00000026131.22"; transcript_id "ENSMUST00000183034.5"; gene_type "protein_coding"; gene_name "Dst"; transcript_type "protein_coding"; transcript_name "Dst-210"; exon_number 8; exon_id "ENSMUSE00001373939.2"; level 1; protein_id "ENSMUSP00000138308.2"; transcript_support_level "5"; mgi_id "MGI:104627"; tag "inferred_exon_combination"; tag "basic"; tag "Ensembl_canonical"; tag "GENCODE_Primary"; tag "appris_principal_3"; tag "exp_conf"; tag "CCDS"; ccdsid "CCDS69874.1"; havana_gene "OTTMUSG00000044431.1"; havana_transcript "OTTMUST00000116984.1";
chr1	HAVANA	CDS	34156513	34156605	0	+	0	gene_id "ENSMUSG00000026131.22"; transcript_id "ENSMUST00000183034.5"; gene_type "protein_coding"; gene_name "Dst"; transcript_type "protein_coding"; transcript_name "Dst-210"; exon_number 8; exon_id "ENSMUSE00001373939.2"; level 1; protein_id "ENSMUSP00000138308.2"; transcript_support_level "5"; mgi_id "MGI:104627"; tag "inferred_exon_combination"; tag "basic"; tag "Ensembl_canonical"; tag "GENCODE_Primary"; tag "appris_principal_3"; tag "exp_conf"; tag "CCDS"; ccdsid "CCDS69874.1"; havana_gene "OTTMUSG00000044431.1"; havana_transcript "OTTMUST00000116984.1";
chr1	HAVANA	exon	34156513	34156605	0	+	.	gene_id "ENSMUSG00000026131.22"; transcript_id "ENSMUST00000187486.7"; gene_type "protein_coding"; gene_name "Dst"; transcript_type "protein_coding"; transcript_name "Dst-217"; exon_number 6; exon_id "ENSMUSE00001373939.2"; level 2; protein_id "ENSMUSP00000140560.2"; transcript_support_level "5"; mgi_id "MGI:104627"; tag "CAGE_supported_TSS"; tag "not_organism_supported"; tag "mRNA_end_NF"; tag "cds_end_NF"; havana_gene "OTTMUSG00000044431.1"; havana_transcript "OTTMUST00000125613.1";
chr1	HAVANA	CDS	34156513	34156605	0	+	0	gene_id "ENSMUSG00000026131.22"; transcript_id "ENSMUST00000187486.7"; gene_type "protein_coding"; gene_name "Dst"; transcript_type "protein_coding"; transcript_name "Dst-217"; exon_number 6; exon_id "ENSMUSE00001373939.2"; level 2; protein_id "ENSMUSP00000140560.2"; transcript_support_level "5"; mgi_id "MGI:104627"; tag "CAGE_supported_TSS"; tag "not_organism_supported"; tag "mRNA_end_NF"; tag "cds_end_NF"; havana_gene "OTTMUSG00000044431.1"; havana_transcript "OTTMUST00000125613.1";
chr1	HAVANA	exon	34156513	34156605	0	+	.	gene_id "ENSMUSG00000026131.22"; transcript_id "ENSMUST00000182697.8"; gene_type "protein_coding"; gene_name "Dst"; transcript_type "protein_coding"; transcript_name "Dst-208"; exon_number 6; exon_id "ENSMUSE00001373939.2"; level 2; protein_id "ENSMUSP00000141811.2"; transcript_support_level "1"; mgi_id "MGI:104627"; tag "CAGE_supported_TSS"; tag "retained_intron_CDS"; tag "basic"; havana_gene "OTTMUSG00000044431.1"; havana_transcript "OTTMUST00000116986.1";
chr1	HAVANA	CDS	34156513	34156605	0	+	0	gene_id "ENSMUSG00000026131.22"; transcript_id "ENSMUST00000182697.8"; gene_type "protein_coding"; gene_name "Dst"; transcript_type "protein_coding"; transcript_name "Dst-208"; exon_number 6; exon_id "ENSMUSE00001373939.2"; level 2; protein_id "ENSMUSP00000141811.2"; transcript_support_level "1"; mgi_id "MGI:104627"; tag "CAGE_supported_TSS"; tag "retained_intron_CDS"; tag "basic"; havana_gene "OTTMUSG00000044431.1"; havana_transcript "OTTMUST00000116986.1";
chr1	HAVANA	exon	34156513	34156605	0	+	.	gene_id "ENSMUSG00000026131.22"; transcript_id "ENSMUST00000182314.8"; gene_type "protein_coding"; gene_name "Dst"; transcript_type "protein_coding"; transcript_name "Dst-204"; exon_number 5; exon_id "ENSMUSE00001373939.2"; level 2; protein_id "ENSMUSP00000142098.2"; transcript_support_level "1"; mgi_id "MGI:104627"; tag "CAGE_supported_TSS"; tag "retained_intron_CDS"; tag "basic"; havana_gene "OTTMUSG00000044431.1"; havana_transcript "OTTMUST00000116988.1";
chr1	HAVANA	CDS	34156513	34156605	0	+	0	gene_id "ENSMUSG00000026131.22"; transcript_id "ENSMUST00000182314.8"; gene_type "protein_coding"; gene_name "Dst"; transcript_type "protein_coding"; transcript_name "Dst-204"; exon_number 5; exon_id "ENSMUSE00001373939.2"; level 2; protein_id "ENSMUSP00000142098.2"; transcript_support_level "1"; mgi_id "MGI:104627"; tag "CAGE_supported_TSS"; tag "retained_intron_CDS"; tag "basic"; havana_gene "OTTMUSG00000044431.1"; havana_transcript "OTTMUST00000116988.1";
chr1	HAVANA	exon	34156513	34156605	0	+	.	gene_id "ENSMUSG00000026131.22"; transcript_id "ENSMUST00000183331.8"; gene_type "protein_coding"; gene_name "Dst"; transcript_type "retained_intron"; transcript_name "Dst-213"; exon_number 5; exon_id "ENSMUSE00001340170.2"; level 2; transcript_support_level "5"; mgi_id "MGI:104627"; tag "not_organism_supported"; havana_gene "OTTMUSG00000044431.1"; havana_transcript "OTTMUST00000125614.1";
chr1	HAVANA	exon	34156513	34156605	0	+	.	gene_id "ENSMUSG00000026131.22"; transcript_id "ENSMUST00000097786.10"; gene_type "protein_coding"; gene_name "Dst"; transcript_type "protein_coding"; transcript_name "Dst-202"; exon_number 5; exon_id "ENSMUSE00001373939.2"; level 2; protein_id "ENSMUSP00000095393.3"; transcript_support_level "1"; mgi_id "MGI:104627"; tag "basic"; tag "CCDS"; ccdsid "CCDS35535.1"; havana_gene "OTTMUSG00000044431.1"; havana_transcript "OTTMUST00000116991.1";
chr1	HAVANA	CDS	34156513	34156605	0	+	0	gene_id "ENSMUSG00000026131.22"; transcript_id "ENSMUST00000097786.10"; gene_type "protein_coding"; gene_name "Dst"; transcript_type "protein_coding"; transcript_name "Dst-202"; exon_number 5; exon_id "ENSMUSE00001373939.2"; level 2; protein_id "ENSMUSP00000095393.3"; transcript_support_level "1"; mgi_id "MGI:104627"; tag "basic"; tag "CCDS"; ccdsid "CCDS35535.1"; havana_gene "OTTMUSG00000044431.1"; havana_transcript "OTTMUST00000116991.1";
chr1	HAVANA	exon	34156513	34156605	0	+	.	gene_id "ENSMUSG00000026131.22"; transcript_id "ENSMUST00000097785.10"; gene_type "protein_coding"; gene_name "Dst"; transcript_type "protein_coding"; transcript_name "Dst-201"; exon_number 5; exon_id "ENSMUSE00001373939.2"; level 2; protein_id "ENSMUSP00000095392.3"; transcript_support_level "1"; mgi_id "MGI:104627"; tag "basic"; tag "appris_alternative_2"; tag "CCDS"; ccdsid "CCDS35534.1"; havana_gene "OTTMUSG00000044431.1"; havana_transcript "OTTMUST00000116990.1";
chr1	HAVANA	CDS	34156513	34156605	0	+	0	gene_id "ENSMUSG00000026131.22"; transcript_id "ENSMUST00000097785.10"; gene_type "protein_coding"; gene_name "Dst"; transcript_type "protein_coding"; transcript_name "Dst-201"; exon_number 5; exon_id "ENSMUSE00001373939.2"; level 2; protein_id "ENSMUSP00000095392.3"; transcript_support_level "1"; mgi_id "MGI:104627"; tag "basic"; tag "appris_alternative_2"; tag "CCDS"; ccdsid "CCDS35534.1"; havana_gene "OTTMUSG00000044431.1"; havana_transcript "OTTMUST00000116990.1";
chr1	HAVANA	exon	34156513	34156605	0	+	.	gene_id "ENSMUSG00000026131.22"; transcript_id "ENSMUST00000239001.2"; gene_type "protein_coding"; gene_name "Dst"; transcript_type "protein_coding"; transcript_name "Dst-220"; exon_number 5; exon_id "ENSMUSE00001373939.2"; level 2; protein_id "ENSMUSP00000159126.2"; mgi_id "MGI:104627"; tag "not_organism_supported"; tag "mRNA_end_NF"; tag "cds_end_NF"; havana_gene "OTTMUSG00000044431.1"; havana_transcript "OTTMUST00000182117.1";
chr1	HAVANA	CDS	34156513	34156605	0	+	0	gene_id "ENSMUSG00000026131.22"; transcript_id "ENSMUST00000239001.2"; gene_type "protein_coding"; gene_name "Dst"; transcript_type "protein_coding"; transcript_name "Dst-220"; exon_number 5; exon_id "ENSMUSE00001373939.2"; level 2; protein_id "ENSMUSP00000159126.2"; mgi_id "MGI:104627"; tag "not_organism_supported"; tag "mRNA_end_NF"; tag "cds_end_NF"; havana_gene "OTTMUSG00000044431.1"; havana_transcript "OTTMUST00000182117.1";
chr1	ENSEMBL_gcm37	exon	34156513	34156605	7.85412501265035	+	.	gene_id "ENSMUSG00000026131.22"; transcript_id "ENSMUSG00000026131.22_tx_100"; exon_id "chr1_34156513_34156605_+"; exonnum "7"; txlen "17292";
chr1	ENSEMBL_gcm37	exon	34156513	34156605	7.85412501265035	+	.	gene_id "ENSMUSG00000026131.22"; transcript_id "ENSMUSG00000026131.22_tx_101"; exon_id "chr1_34156513_34156605_+"; exonnum "7"; txlen "17220";
chr1	ENSEMBL_gcm37	exon	34156513	34156605	7.83964951871892	+	.	gene_id "ENSMUSG00000026131.22"; transcript_id "ENSMUSG00000026131.22_tx_102"; exon_id "chr1_34156513_34156605_+"; exonnum "6"; txlen "17375";
chr1	ENSEMBL_gcm37	exon	34156513	34156605	7.83964951871892	+	.	gene_id "ENSMUSG00000026131.22"; transcript_id "ENSMUSG00000026131.22_tx_103"; exon_id "chr1_34156513_34156605_+"; exonnum "6"; txlen "17303";
chr1	ENSEMBL_gcm37	exon	34156513	34156605	7.68395142738093	+	.	gene_id "ENSMUSG00000026131.22"; transcript_id "ENSMUSG00000026131.22_tx_106"; exon_id "chr1_34156513_34156605_+"; exonnum "6"; txlen "17640";
chr1	ENSEMBL_gcm37	exon	34156513	34156605	6.98936169847489	+	.	gene_id "ENSMUSG00000026131.22"; transcript_id "ENSMUSG00000026131.22_tx_110"; exon_id "chr1_34156513_34156605_+"; exonnum "7"; txlen "17403";
chr1	ENSEMBL_gcm37	exon	34156513	34156605	6.98936169847489	+	.	gene_id "ENSMUSG00000026131.22"; transcript_id "ENSMUSG00000026131.22_tx_111"; exon_id "chr1_34156513_34156605_+"; exonnum "7"; txlen "17331";
chr1	ENSEMBL_gcm37	exon	34156513	34156605	6.67330443211299	+	.	gene_id "ENSMUSG00000026131.22"; transcript_id "ENSMUSG00000026131.22_tx_113"; exon_id "chr1_34156513_34156605_+"; exonnum "9"; txlen "18010";
chr1	ENSEMBL_gcm37	exon	34156513	34156605	6.30717800963612	+	.	gene_id "ENSMUSG00000026131.22"; transcript_id "ENSMUSG00000026131.22_tx_117"; exon_id "chr1_34156513_34156605_+"; exonnum "6"; txlen "17622";
chr1	ENSEMBL_gcm37	exon	34156513	34156605	6.04172566515051	+	.	gene_id "ENSMUSG00000026131.22"; transcript_id "ENSMUSG00000026131.22_tx_119"; exon_id "chr1_34156513_34156605_+"; exonnum "5"; txlen "17346";
chr1	ENSEMBL_gcm37	exon	34156513	34156605	5.75238374967929	+	.	gene_id "ENSMUSG00000026131.22"; transcript_id "ENSMUSG00000026131.22_tx_121"; exon_id "chr1_34156513_34156605_+"; exonnum "9"; txlen "17938";
chr1	ENSEMBL_gcm37	exon	34156513	34156605	5.47576781203649	+	.	gene_id "ENSMUSG00000026131.22"; transcript_id "ENSMUSG00000026131.22_tx_123"; exon_id "chr1_34156513_34156605_+"; exonnum "6"; txlen "23471";
chr1	ENSEMBL_gcm37	exon	34156513	34156605	5.47576781203649	+	.	gene_id "ENSMUSG00000026131.22"; transcript_id "ENSMUSG00000026131.22_tx_124"; exon_id "chr1_34156513_34156605_+"; exonnum "6"; txlen "23399";
chr1	ENSEMBL_gcm37	exon	34156513	34156605	4.54571147735428	+	.	gene_id "ENSMUSG00000026131.22"; transcript_id "ENSMUSG00000026131.22_tx_129"; exon_id "chr1_34156513_34156605_+"; exonnum "5"; txlen "9812";
chr1	ENSEMBL_gcm37	exon	34156513	34156605	4.4195176877025	+	.	gene_id "ENSMUSG00000026131.22"; transcript_id "ENSMUSG00000026131.22_tx_130"; exon_id "chr1_34156513_34156605_+"; exonnum "5"; txlen "17418";
chr1	ENSEMBL_gcm37	exon	34156513	34156605	2.95883544322466	+	.	gene_id "ENSMUSG00000026131.22"; transcript_id "ENSMUSG00000026131.22_tx_142"; exon_id "chr1_34156513_34156605_+"; exonnum "6"; txlen "17339";
chr1	ENSEMBL_gcm37	exon	34156513	34156605	2.95883544322466	+	.	gene_id "ENSMUSG00000026131.22"; transcript_id "ENSMUSG00000026131.22_tx_143"; exon_id "chr1_34156513_34156605_+"; exonnum "6"; txlen "17411";
chr1	ENSEMBL_gcm37	exon	34156513	34156605	1.48196547578564	+	.	gene_id "ENSMUSG00000026131.22"; transcript_id "ENSMUSG00000026131.22_tx_146"; exon_id "chr1_34156513_34156605_+"; exonnum "9"; txlen "24052";
chr1	ENSEMBL_gcm37	exon	34156513	34156605	0.800970758965215	+	.	gene_id "ENSMUSG00000026131.22"; transcript_id "ENSMUSG00000026131.22_tx_147"; exon_id "chr1_34156513_34156605_+"; exonnum "9"; txlen "24109";
chr1	ENSEMBL_gcm37	exon	34156513	34156605	15.2016471121696	+	.	gene_id "ENSMUSG00000026131.22"; transcript_id "ENSMUSG00000026131.22_tx_58"; exon_id "chr1_34156513_34156605_+"; exonnum "6"; txlen "17486";
chr1	ENSEMBL_gcm37	exon	34156513	34156605	15.1436827588171	+	.	gene_id "ENSMUSG00000026131.22"; transcript_id "ENSMUSG00000026131.22_tx_59"; exon_id "chr1_34156513_34156605_+"; exonnum "6"; txlen "17414";
chr1	ENSEMBL_gcm37	exon	34156513	34156605	14.7140179223572	+	.	gene_id "ENSMUSG00000026131.22"; transcript_id "ENSMUSG00000026131.22_tx_60"; exon_id "chr1_34156513_34156605_+"; exonnum "6"; txlen "17429";
chr1	ENSEMBL_gcm37	exon	34156513	34156605	14.6560535690048	+	.	gene_id "ENSMUSG00000026131.22"; transcript_id "ENSMUSG00000026131.22_tx_61"; exon_id "chr1_34156513_34156605_+"; exonnum "6"; txlen "17357";
chr1	ENSEMBL_gcm37	exon	34156513	34156605	14.4994005010901	+	.	gene_id "ENSMUSG00000026131.22"; transcript_id "ENSMUSG00000026131.22_tx_64"; exon_id "chr1_34156513_34156605_+"; exonnum "9"; txlen "18067";
chr1	ENSEMBL_gcm37	exon	34156513	34156605	13.8450804942855	+	.	gene_id "ENSMUSG00000026131.22"; transcript_id "ENSMUSG00000026131.22_tx_66"; exon_id "chr1_34156513_34156605_+"; exonnum "9"; txlen "17995";
chr1	ENSEMBL_gcm37	exon	34156513	34156605	12.5223060520211	+	.	gene_id "ENSMUSG00000026131.22"; transcript_id "ENSMUSG00000026131.22_tx_68"; exon_id "chr1_34156513_34156605_+"; exonnum "7"; txlen "17730";
chr1	ENSEMBL_gcm37	exon	34156513	34156605	12.5223060520211	+	.	gene_id "ENSMUSG00000026131.22"; transcript_id "ENSMUSG00000026131.22_tx_69"; exon_id "chr1_34156513_34156605_+"; exonnum "7"; txlen "17658";
chr1	ENSEMBL_gcm37	exon	34156513	34156605	11.6194128718728	+	.	gene_id "ENSMUSG00000026131.22"; transcript_id "ENSMUSG00000026131.22_tx_72"; exon_id "chr1_34156513_34156605_+"; exonnum "9"; txlen "17629";
chr1	ENSEMBL_gcm37	exon	34156513	34156605	11.6194128718728	+	.	gene_id "ENSMUSG00000026131.22"; transcript_id "ENSMUSG00000026131.22_tx_73"; exon_id "chr1_34156513_34156605_+"; exonnum "9"; txlen "17557";
chr1	ENSEMBL_gcm37	exon	34156513	34156605	11.6194128718728	+	.	gene_id "ENSMUSG00000026131.22"; transcript_id "ENSMUSG00000026131.22_tx_74"; exon_id "chr1_34156513_34156605_+"; exonnum "9"; txlen "17668";
chr1	ENSEMBL_gcm37	exon	34156513	34156605	11.0307372436151	+	.	gene_id "ENSMUSG00000026131.22"; transcript_id "ENSMUSG00000026131.22_tx_77"; exon_id "chr1_34156513_34156605_+"; exonnum "9"; txlen "17740";
chr1	ENSEMBL_gcm37	exon	34156513	34156605	10.23585951739	+	.	gene_id "ENSMUSG00000026131.22"; transcript_id "ENSMUSG00000026131.22_tx_82"; exon_id "chr1_34156513_34156605_+"; exonnum "7"; txlen "17673";
chr1	ENSEMBL_gcm37	exon	34156513	34156605	10.1734597699555	+	.	gene_id "ENSMUSG00000026131.22"; transcript_id "ENSMUSG00000026131.22_tx_83"; exon_id "chr1_34156513_34156605_+"; exonnum "9"; txlen "17956";
chr1	ENSEMBL_gcm37	exon	34156513	34156605	10.1734597699555	+	.	gene_id "ENSMUSG00000026131.22"; transcript_id "ENSMUSG00000026131.22_tx_84"; exon_id "chr1_34156513_34156605_+"; exonnum "9"; txlen "17884";
chr1	ENSEMBL_gcm37	exon	34156513	34156605	9.11109037458443	+	.	gene_id "ENSMUSG00000026131.22"; transcript_id "ENSMUSG00000026131.22_tx_89"; exon_id "chr1_34156513_34156605_+"; exonnum "7"; txlen "17601";
chr1	ENSEMBL_gcm37	exon	34156513	34156605	8.25517490673026	+	.	gene_id "ENSMUSG00000026131.22"; transcript_id "ENSMUSG00000026131.22_tx_94"; exon_id "chr1_34156513_34156605_+"; exonnum "6"; txlen "17048";
chr1	ENSEMBL_gcm37	exon	34156513	34156605	8.25517490673026	+	.	gene_id "ENSMUSG00000026131.22"; transcript_id "ENSMUSG00000026131.22_tx_95"; exon_id "chr1_34156513_34156605_+"; exonnum "6"; txlen "16976";
chr1	ENSEMBL_gcm37	exon	34156513	34156605	8.25517490673026	+	.	gene_id "ENSMUSG00000026131.22"; transcript_id "ENSMUSG00000026131.22_tx_96"; exon_id "chr1_34156513_34156605_+"; exonnum "6"; txlen "17159";
chr1	ENSEMBL_gcm37	exon	34156513	34156605	8.25517490673026	+	.	gene_id "ENSMUSG00000026131.22"; transcript_id "ENSMUSG00000026131.22_tx_97"; exon_id "chr1_34156513_34156605_+"; exonnum "6"; txlen "17087";
chr1	ENSEMBL_gcm37	exon	34156513	34156605	7.86059325589642	+	.	gene_id "ENSMUSG00000026131.22"; transcript_id "ENSMUSG00000026131.22_tx_98"; exon_id "chr1_34156513_34156605_+"; exonnum "7"; txlen "17619";
chr1	ENSEMBL_gcm37	exon	34156513	34156605	7.86059325589642	+	.	gene_id "ENSMUSG00000026131.22"; transcript_id "ENSMUSG00000026131.22_tx_99"; exon_id "chr1_34156513_34156605_+"; exonnum "7"; txlen "17547";
chr1	HAVANA	exon	34156513	34158234	0	+	.	gene_id "ENSMUSG00000026131.22"; transcript_id "ENSMUST00000182410.3"; gene_type "protein_coding"; gene_name "Dst"; transcript_type "retained_intron"; transcript_name "Dst-206"; exon_number 4; exon_id "ENSMUSE00001281705.2"; level 2; transcript_support_level "1"; mgi_id "MGI:104627"; tag "CAGE_supported_TSS"; tag "mRNA_end_NF"; havana_gene "OTTMUSG00000044431.1"; havana_transcript "OTTMUST00000116992.1";
chr1	HAVANA	UTR	34160331	34160711	0	+	.	gene_id "ENSMUSG00000026131.22"; transcript_id "ENSMUST00000183006.5"; gene_type "protein_coding"; gene_name "Dst"; transcript_type "protein_coding"; transcript_name "Dst-209"; exon_number 1; exon_id "ENSMUSE00001212781.5"; level 2; protein_id "ENSMUSP00000158838.2"; transcript_support_level "5"; mgi_id "MGI:104627"; tag "CAGE_supported_TSS"; tag "mRNA_end_NF"; tag "cds_end_NF"; havana_gene "OTTMUSG00000044431.1"; havana_transcript "OTTMUST00000116993.1";
chr1	HAVANA	exon	34160331	34161473	0	+	.	gene_id "ENSMUSG00000026131.22"; transcript_id "ENSMUST00000183006.5"; gene_type "protein_coding"; gene_name "Dst"; transcript_type "protein_coding"; transcript_name "Dst-209"; exon_number 1; exon_id "ENSMUSE00001212781.5"; level 2; protein_id "ENSMUSP00000158838.2"; transcript_support_level "5"; mgi_id "MGI:104627"; tag "CAGE_supported_TSS"; tag "mRNA_end_NF"; tag "cds_end_NF"; havana_gene "OTTMUSG00000044431.1"; havana_transcript "OTTMUST00000116993.1";
chr1	HAVANA	transcript	34160331	34193602	0	+	.	gene_id "ENSMUSG00000026131.22"; transcript_id "ENSMUST00000183006.5"; gene_type "protein_coding"; gene_name "Dst"; transcript_type "protein_coding"; transcript_name "Dst-209"; level 2; protein_id "ENSMUSP00000158838.2"; transcript_support_level "5"; mgi_id "MGI:104627"; tag "CAGE_supported_TSS"; tag "mRNA_end_NF"; tag "cds_end_NF"; havana_gene "OTTMUSG00000044431.1"; havana_transcript "OTTMUST00000116993.1";
chr1	HAVANA	start_codon	34160712	34160714	0	+	0	gene_id "ENSMUSG00000026131.22"; transcript_id "ENSMUST00000183006.5"; gene_type "protein_coding"; gene_name "Dst"; transcript_type "protein_coding"; transcript_name "Dst-209"; exon_number 1; exon_id "ENSMUSE00001212781.5"; level 2; protein_id "ENSMUSP00000158838.2"; transcript_support_level "5"; mgi_id "MGI:104627"; tag "CAGE_supported_TSS"; tag "mRNA_end_NF"; tag "cds_end_NF"; havana_gene "OTTMUSG00000044431.1"; havana_transcript "OTTMUST00000116993.1";
chr1	HAVANA	CDS	34160712	34161473	0	+	0	gene_id "ENSMUSG00000026131.22"; transcript_id "ENSMUST00000183006.5"; gene_type "protein_coding"; gene_name "Dst"; transcript_type "protein_coding"; transcript_name "Dst-209"; exon_number 1; exon_id "ENSMUSE00001212781.5"; level 2; protein_id "ENSMUSP00000158838.2"; transcript_support_level "5"; mgi_id "MGI:104627"; tag "CAGE_supported_TSS"; tag "mRNA_end_NF"; tag "cds_end_NF"; havana_gene "OTTMUSG00000044431.1"; havana_transcript "OTTMUST00000116993.1";
chr1	HAVANA	exon	34174171	34174238	0	+	.	gene_id "ENSMUSG00000026131.22"; transcript_id "ENSMUST00000239001.2"; gene_type "protein_coding"; gene_name "Dst"; transcript_type "protein_coding"; transcript_name "Dst-220"; exon_number 6; exon_id "ENSMUSE00001465347.2"; level 2; protein_id "ENSMUSP00000159126.2"; mgi_id "MGI:104627"; tag "not_organism_supported"; tag "mRNA_end_NF"; tag "cds_end_NF"; havana_gene "OTTMUSG00000044431.1"; havana_transcript "OTTMUST00000182117.1";
chr1	HAVANA	CDS	34174171	34174238	0	+	0	gene_id "ENSMUSG00000026131.22"; transcript_id "ENSMUST00000239001.2"; gene_type "protein_coding"; gene_name "Dst"; transcript_type "protein_coding"; transcript_name "Dst-220"; exon_number 6; exon_id "ENSMUSE00001465347.2"; level 2; protein_id "ENSMUSP00000159126.2"; mgi_id "MGI:104627"; tag "not_organism_supported"; tag "mRNA_end_NF"; tag "cds_end_NF"; havana_gene "OTTMUSG00000044431.1"; havana_transcript "OTTMUST00000182117.1";
chr1	HAVANA	exon	34174171	34174337	0	+	.	gene_id "ENSMUSG00000026131.22"; transcript_id "ENSMUST00000183034.5"; gene_type "protein_coding"; gene_name "Dst"; transcript_type "protein_coding"; transcript_name "Dst-210"; exon_number 9; exon_id "ENSMUSE00001370624.2"; level 1; protein_id "ENSMUSP00000138308.2"; transcript_support_level "5"; mgi_id "MGI:104627"; tag "inferred_exon_combination"; tag "basic"; tag "Ensembl_canonical"; tag "GENCODE_Primary"; tag "appris_principal_3"; tag "exp_conf"; tag "CCDS"; ccdsid "CCDS69874.1"; havana_gene "OTTMUSG00000044431.1"; havana_transcript "OTTMUST00000116984.1";
chr1	HAVANA	CDS	34174171	34174337	0	+	0	gene_id "ENSMUSG00000026131.22"; transcript_id "ENSMUST00000183034.5"; gene_type "protein_coding"; gene_name "Dst"; transcript_type "protein_coding"; transcript_name "Dst-210"; exon_number 9; exon_id "ENSMUSE00001370624.2"; level 1; protein_id "ENSMUSP00000138308.2"; transcript_support_level "5"; mgi_id "MGI:104627"; tag "inferred_exon_combination"; tag "basic"; tag "Ensembl_canonical"; tag "GENCODE_Primary"; tag "appris_principal_3"; tag "exp_conf"; tag "CCDS"; ccdsid "CCDS69874.1"; havana_gene "OTTMUSG00000044431.1"; havana_transcript "OTTMUST00000116984.1";
chr1	HAVANA	exon	34174171	34174337	0	+	.	gene_id "ENSMUSG00000026131.22"; transcript_id "ENSMUST00000187486.7"; gene_type "protein_coding"; gene_name "Dst"; transcript_type "protein_coding"; transcript_name "Dst-217"; exon_number 7; exon_id "ENSMUSE00001370624.2"; level 2; protein_id "ENSMUSP00000140560.2"; transcript_support_level "5"; mgi_id "MGI:104627"; tag "CAGE_supported_TSS"; tag "not_organism_supported"; tag "mRNA_end_NF"; tag "cds_end_NF"; havana_gene "OTTMUSG00000044431.1"; havana_transcript "OTTMUST00000125613.1";
chr1	HAVANA	CDS	34174171	34174337	0	+	0	gene_id "ENSMUSG00000026131.22"; transcript_id "ENSMUST00000187486.7"; gene_type "protein_coding"; gene_name "Dst"; transcript_type "protein_coding"; transcript_name "Dst-217"; exon_number 7; exon_id "ENSMUSE00001370624.2"; level 2; protein_id "ENSMUSP00000140560.2"; transcript_support_level "5"; mgi_id "MGI:104627"; tag "CAGE_supported_TSS"; tag "not_organism_supported"; tag "mRNA_end_NF"; tag "cds_end_NF"; havana_gene "OTTMUSG00000044431.1"; havana_transcript "OTTMUST00000125613.1";
chr1	HAVANA	exon	34174171	34174337	0	+	.	gene_id "ENSMUSG00000026131.22"; transcript_id "ENSMUST00000183331.8"; gene_type "protein_coding"; gene_name "Dst"; transcript_type "retained_intron"; transcript_name "Dst-213"; exon_number 6; exon_id "ENSMUSE00001240522.3"; level 2; transcript_support_level "5"; mgi_id "MGI:104627"; tag "not_organism_supported"; havana_gene "OTTMUSG00000044431.1"; havana_transcript "OTTMUST00000125614.1";
chr1	HAVANA	exon	34174171	34174337	0	+	.	gene_id "ENSMUSG00000026131.22"; transcript_id "ENSMUST00000097786.10"; gene_type "protein_coding"; gene_name "Dst"; transcript_type "protein_coding"; transcript_name "Dst-202"; exon_number 6; exon_id "ENSMUSE00001370624.2"; level 2; protein_id "ENSMUSP00000095393.3"; transcript_support_level "1"; mgi_id "MGI:104627"; tag "basic"; tag "CCDS"; ccdsid "CCDS35535.1"; havana_gene "OTTMUSG00000044431.1"; havana_transcript "OTTMUST00000116991.1";
chr1	HAVANA	CDS	34174171	34174337	0	+	0	gene_id "ENSMUSG00000026131.22"; transcript_id "ENSMUST00000097786.10"; gene_type "protein_coding"; gene_name "Dst"; transcript_type "protein_coding"; transcript_name "Dst-202"; exon_number 6; exon_id "ENSMUSE00001370624.2"; level 2; protein_id "ENSMUSP00000095393.3"; transcript_support_level "1"; mgi_id "MGI:104627"; tag "basic"; tag "CCDS"; ccdsid "CCDS35535.1"; havana_gene "OTTMUSG00000044431.1"; havana_transcript "OTTMUST00000116991.1";
chr1	HAVANA	exon	34174171	34174337	0	+	.	gene_id "ENSMUSG00000026131.22"; transcript_id "ENSMUST00000097785.10"; gene_type "protein_coding"; gene_name "Dst"; transcript_type "protein_coding"; transcript_name "Dst-201"; exon_number 6; exon_id "ENSMUSE00001370624.2"; level 2; protein_id "ENSMUSP00000095392.3"; transcript_support_level "1"; mgi_id "MGI:104627"; tag "basic"; tag "appris_alternative_2"; tag "CCDS"; ccdsid "CCDS35534.1"; havana_gene "OTTMUSG00000044431.1"; havana_transcript "OTTMUST00000116990.1";
chr1	HAVANA	CDS	34174171	34174337	0	+	0	gene_id "ENSMUSG00000026131.22"; transcript_id "ENSMUST00000097785.10"; gene_type "protein_coding"; gene_name "Dst"; transcript_type "protein_coding"; transcript_name "Dst-201"; exon_number 6; exon_id "ENSMUSE00001370624.2"; level 2; protein_id "ENSMUSP00000095392.3"; transcript_support_level "1"; mgi_id "MGI:104627"; tag "basic"; tag "appris_alternative_2"; tag "CCDS"; ccdsid "CCDS35534.1"; havana_gene "OTTMUSG00000044431.1"; havana_transcript "OTTMUST00000116990.1";
chr1	HAVANA	exon	34174171	34174337	0	+	.	gene_id "ENSMUSG00000026131.22"; transcript_id "ENSMUST00000183006.5"; gene_type "protein_coding"; gene_name "Dst"; transcript_type "protein_coding"; transcript_name "Dst-209"; exon_number 2; exon_id "ENSMUSE00001370624.2"; level 2; protein_id "ENSMUSP00000158838.2"; transcript_support_level "5"; mgi_id "MGI:104627"; tag "CAGE_supported_TSS"; tag "mRNA_end_NF"; tag "cds_end_NF"; havana_gene "OTTMUSG00000044431.1"; havana_transcript "OTTMUST00000116993.1";
chr1	HAVANA	CDS	34174171	34174337	0	+	0	gene_id "ENSMUSG00000026131.22"; transcript_id "ENSMUST00000183006.5"; gene_type "protein_coding"; gene_name "Dst"; transcript_type "protein_coding"; transcript_name "Dst-209"; exon_number 2; exon_id "ENSMUSE00001370624.2"; level 2; protein_id "ENSMUSP00000158838.2"; transcript_support_level "5"; mgi_id "MGI:104627"; tag "CAGE_supported_TSS"; tag "mRNA_end_NF"; tag "cds_end_NF"; havana_gene "OTTMUSG00000044431.1"; havana_transcript "OTTMUST00000116993.1";
chr1	ENSEMBL_gcm37	exon	34174171	34174337	7.85412501265035	+	.	gene_id "ENSMUSG00000026131.22"; transcript_id "ENSMUSG00000026131.22_tx_100"; exon_id "chr1_34174171_34174337_+"; exonnum "8"; txlen "17292";
chr1	ENSEMBL_gcm37	exon	34174171	34174337	7.85412501265035	+	.	gene_id "ENSMUSG00000026131.22"; transcript_id "ENSMUSG00000026131.22_tx_101"; exon_id "chr1_34174171_34174337_+"; exonnum "8"; txlen "17220";
chr1	ENSEMBL_gcm37	exon	34174171	34174337	7.83964951871892	+	.	gene_id "ENSMUSG00000026131.22"; transcript_id "ENSMUSG00000026131.22_tx_102"; exon_id "chr1_34174171_34174337_+"; exonnum "7"; txlen "17375";
chr1	ENSEMBL_gcm37	exon	34174171	34174337	7.83964951871892	+	.	gene_id "ENSMUSG00000026131.22"; transcript_id "ENSMUSG00000026131.22_tx_103"; exon_id "chr1_34174171_34174337_+"; exonnum "7"; txlen "17303";
chr1	ENSEMBL_gcm37	exon	34174171	34174337	7.68395142738093	+	.	gene_id "ENSMUSG00000026131.22"; transcript_id "ENSMUSG00000026131.22_tx_106"; exon_id "chr1_34174171_34174337_+"; exonnum "7"; txlen "17640";
chr1	ENSEMBL_gcm37	exon	34174171	34174337	6.98936169847489	+	.	gene_id "ENSMUSG00000026131.22"; transcript_id "ENSMUSG00000026131.22_tx_110"; exon_id "chr1_34174171_34174337_+"; exonnum "8"; txlen "17403";
chr1	ENSEMBL_gcm37	exon	34174171	34174337	6.98936169847489	+	.	gene_id "ENSMUSG00000026131.22"; transcript_id "ENSMUSG00000026131.22_tx_111"; exon_id "chr1_34174171_34174337_+"; exonnum "8"; txlen "17331";
chr1	ENSEMBL_gcm37	exon	34174171	34174337	6.67330443211299	+	.	gene_id "ENSMUSG00000026131.22"; transcript_id "ENSMUSG00000026131.22_tx_113"; exon_id "chr1_34174171_34174337_+"; exonnum "10"; txlen "18010";
chr1	ENSEMBL_gcm37	exon	34174171	34174337	6.30717800963612	+	.	gene_id "ENSMUSG00000026131.22"; transcript_id "ENSMUSG00000026131.22_tx_117"; exon_id "chr1_34174171_34174337_+"; exonnum "7"; txlen "17622";
chr1	ENSEMBL_gcm37	exon	34174171	34174337	6.04172566515051	+	.	gene_id "ENSMUSG00000026131.22"; transcript_id "ENSMUSG00000026131.22_tx_119"; exon_id "chr1_34174171_34174337_+"; exonnum "6"; txlen "17346";
chr1	ENSEMBL_gcm37	exon	34174171	34174337	5.75238374967929	+	.	gene_id "ENSMUSG00000026131.22"; transcript_id "ENSMUSG00000026131.22_tx_121"; exon_id "chr1_34174171_34174337_+"; exonnum "10"; txlen "17938";
chr1	ENSEMBL_gcm37	exon	34174171	34174337	5.47576781203649	+	.	gene_id "ENSMUSG00000026131.22"; transcript_id "ENSMUSG00000026131.22_tx_123"; exon_id "chr1_34174171_34174337_+"; exonnum "7"; txlen "23471";
chr1	ENSEMBL_gcm37	exon	34174171	34174337	5.47576781203649	+	.	gene_id "ENSMUSG00000026131.22"; transcript_id "ENSMUSG00000026131.22_tx_124"; exon_id "chr1_34174171_34174337_+"; exonnum "7"; txlen "23399";
chr1	ENSEMBL_gcm37	exon	34174171	34174337	4.54571147735428	+	.	gene_id "ENSMUSG00000026131.22"; transcript_id "ENSMUSG00000026131.22_tx_129"; exon_id "chr1_34174171_34174337_+"; exonnum "6"; txlen "9812";
chr1	ENSEMBL_gcm37	exon	34174171	34174337	4.4195176877025	+	.	gene_id "ENSMUSG00000026131.22"; transcript_id "ENSMUSG00000026131.22_tx_130"; exon_id "chr1_34174171_34174337_+"; exonnum "6"; txlen "17418";
chr1	ENSEMBL_gcm37	exon	34174171	34174337	2.95883544322466	+	.	gene_id "ENSMUSG00000026131.22"; transcript_id "ENSMUSG00000026131.22_tx_142"; exon_id "chr1_34174171_34174337_+"; exonnum "7"; txlen "17339";
chr1	ENSEMBL_gcm37	exon	34174171	34174337	2.95883544322466	+	.	gene_id "ENSMUSG00000026131.22"; transcript_id "ENSMUSG00000026131.22_tx_143"; exon_id "chr1_34174171_34174337_+"; exonnum "7"; txlen "17411";
chr1	ENSEMBL_gcm37	exon	34174171	34174337	1.48196547578564	+	.	gene_id "ENSMUSG00000026131.22"; transcript_id "ENSMUSG00000026131.22_tx_146"; exon_id "chr1_34174171_34174337_+"; exonnum "10"; txlen "24052";
chr1	ENSEMBL_gcm37	exon	34174171	34174337	0.800970758965215	+	.	gene_id "ENSMUSG00000026131.22"; transcript_id "ENSMUSG00000026131.22_tx_147"; exon_id "chr1_34174171_34174337_+"; exonnum "10"; txlen "24109";
chr1	ENSEMBL_gcm37	exon	34174171	34174337	15.2016471121696	+	.	gene_id "ENSMUSG00000026131.22"; transcript_id "ENSMUSG00000026131.22_tx_58"; exon_id "chr1_34174171_34174337_+"; exonnum "7"; txlen "17486";
chr1	ENSEMBL_gcm37	exon	34174171	34174337	15.1436827588171	+	.	gene_id "ENSMUSG00000026131.22"; transcript_id "ENSMUSG00000026131.22_tx_59"; exon_id "chr1_34174171_34174337_+"; exonnum "7"; txlen "17414";
chr1	ENSEMBL_gcm37	exon	34174171	34174337	14.7140179223572	+	.	gene_id "ENSMUSG00000026131.22"; transcript_id "ENSMUSG00000026131.22_tx_60"; exon_id "chr1_34174171_34174337_+"; exonnum "7"; txlen "17429";
chr1	ENSEMBL_gcm37	exon	34174171	34174337	14.6560535690048	+	.	gene_id "ENSMUSG00000026131.22"; transcript_id "ENSMUSG00000026131.22_tx_61"; exon_id "chr1_34174171_34174337_+"; exonnum "7"; txlen "17357";
chr1	ENSEMBL_gcm37	exon	34174171	34174337	14.4994005010901	+	.	gene_id "ENSMUSG00000026131.22"; transcript_id "ENSMUSG00000026131.22_tx_64"; exon_id "chr1_34174171_34174337_+"; exonnum "10"; txlen "18067";
chr1	ENSEMBL_gcm37	exon	34174171	34174337	13.8450804942855	+	.	gene_id "ENSMUSG00000026131.22"; transcript_id "ENSMUSG00000026131.22_tx_66"; exon_id "chr1_34174171_34174337_+"; exonnum "10"; txlen "17995";
chr1	ENSEMBL_gcm37	exon	34174171	34174337	12.5223060520211	+	.	gene_id "ENSMUSG00000026131.22"; transcript_id "ENSMUSG00000026131.22_tx_68"; exon_id "chr1_34174171_34174337_+"; exonnum "8"; txlen "17730";
chr1	ENSEMBL_gcm37	exon	34174171	34174337	12.5223060520211	+	.	gene_id "ENSMUSG00000026131.22"; transcript_id "ENSMUSG00000026131.22_tx_69"; exon_id "chr1_34174171_34174337_+"; exonnum "8"; txlen "17658";
chr1	ENSEMBL_gcm37	exon	34174171	34174337	11.6194128718728	+	.	gene_id "ENSMUSG00000026131.22"; transcript_id "ENSMUSG00000026131.22_tx_72"; exon_id "chr1_34174171_34174337_+"; exonnum "10"; txlen "17629";
chr1	ENSEMBL_gcm37	exon	34174171	34174337	11.6194128718728	+	.	gene_id "ENSMUSG00000026131.22"; transcript_id "ENSMUSG00000026131.22_tx_73"; exon_id "chr1_34174171_34174337_+"; exonnum "10"; txlen "17557";
chr1	ENSEMBL_gcm37	exon	34174171	34174337	11.6194128718728	+	.	gene_id "ENSMUSG00000026131.22"; transcript_id "ENSMUSG00000026131.22_tx_74"; exon_id "chr1_34174171_34174337_+"; exonnum "10"; txlen "17668";
chr1	ENSEMBL_gcm37	exon	34174171	34174337	11.0307372436151	+	.	gene_id "ENSMUSG00000026131.22"; transcript_id "ENSMUSG00000026131.22_tx_77"; exon_id "chr1_34174171_34174337_+"; exonnum "10"; txlen "17740";
chr1	ENSEMBL_gcm37	exon	34174171	34174337	10.23585951739	+	.	gene_id "ENSMUSG00000026131.22"; transcript_id "ENSMUSG00000026131.22_tx_82"; exon_id "chr1_34174171_34174337_+"; exonnum "8"; txlen "17673";
chr1	ENSEMBL_gcm37	exon	34174171	34174337	10.1734597699555	+	.	gene_id "ENSMUSG00000026131.22"; transcript_id "ENSMUSG00000026131.22_tx_83"; exon_id "chr1_34174171_34174337_+"; exonnum "10"; txlen "17956";
chr1	ENSEMBL_gcm37	exon	34174171	34174337	10.1734597699555	+	.	gene_id "ENSMUSG00000026131.22"; transcript_id "ENSMUSG00000026131.22_tx_84"; exon_id "chr1_34174171_34174337_+"; exonnum "10"; txlen "17884";
chr1	ENSEMBL_gcm37	exon	34174171	34174337	9.11109037458443	+	.	gene_id "ENSMUSG00000026131.22"; transcript_id "ENSMUSG00000026131.22_tx_89"; exon_id "chr1_34174171_34174337_+"; exonnum "8"; txlen "17601";
chr1	ENSEMBL_gcm37	exon	34174171	34174337	8.25517490673026	+	.	gene_id "ENSMUSG00000026131.22"; transcript_id "ENSMUSG00000026131.22_tx_94"; exon_id "chr1_34174171_34174337_+"; exonnum "7"; txlen "17048";
chr1	ENSEMBL_gcm37	exon	34174171	34174337	8.25517490673026	+	.	gene_id "ENSMUSG00000026131.22"; transcript_id "ENSMUSG00000026131.22_tx_95"; exon_id "chr1_34174171_34174337_+"; exonnum "7"; txlen "16976";
chr1	ENSEMBL_gcm37	exon	34174171	34174337	8.25517490673026	+	.	gene_id "ENSMUSG00000026131.22"; transcript_id "ENSMUSG00000026131.22_tx_96"; exon_id "chr1_34174171_34174337_+"; exonnum "7"; txlen "17159";
chr1	ENSEMBL_gcm37	exon	34174171	34174337	8.25517490673026	+	.	gene_id "ENSMUSG00000026131.22"; transcript_id "ENSMUSG00000026131.22_tx_97"; exon_id "chr1_34174171_34174337_+"; exonnum "7"; txlen "17087";
chr1	ENSEMBL_gcm37	exon	34174171	34174337	7.86059325589642	+	.	gene_id "ENSMUSG00000026131.22"; transcript_id "ENSMUSG00000026131.22_tx_98"; exon_id "chr1_34174171_34174337_+"; exonnum "8"; txlen "17619";
chr1	ENSEMBL_gcm37	exon	34174171	34174337	7.86059325589642	+	.	gene_id "ENSMUSG00000026131.22"; transcript_id "ENSMUSG00000026131.22_tx_99"; exon_id "chr1_34174171_34174337_+"; exonnum "8"; txlen "17547";
chr1	HAVANA	CDS	34174171	34174458	0	+	0	gene_id "ENSMUSG00000026131.22"; transcript_id "ENSMUST00000182697.8"; gene_type "protein_coding"; gene_name "Dst"; transcript_type "protein_coding"; transcript_name "Dst-208"; exon_number 7; exon_id "ENSMUSE00001255141.3"; level 2; protein_id "ENSMUSP00000141811.2"; transcript_support_level "1"; mgi_id "MGI:104627"; tag "CAGE_supported_TSS"; tag "retained_intron_CDS"; tag "basic"; havana_gene "OTTMUSG00000044431.1"; havana_transcript "OTTMUST00000116986.1";
chr1	HAVANA	CDS	34174171	34174458	0	+	0	gene_id "ENSMUSG00000026131.22"; transcript_id "ENSMUST00000182314.8"; gene_type "protein_coding"; gene_name "Dst"; transcript_type "protein_coding"; transcript_name "Dst-204"; exon_number 6; exon_id "ENSMUSE00001283428.3"; level 2; protein_id "ENSMUSP00000142098.2"; transcript_support_level "1"; mgi_id "MGI:104627"; tag "CAGE_supported_TSS"; tag "retained_intron_CDS"; tag "basic"; havana_gene "OTTMUSG00000044431.1"; havana_transcript "OTTMUST00000116988.1";
chr1	HAVANA	exon	34174171	34176216	0	+	.	gene_id "ENSMUSG00000026131.22"; transcript_id "ENSMUST00000182697.8"; gene_type "protein_coding"; gene_name "Dst"; transcript_type "protein_coding"; transcript_name "Dst-208"; exon_number 7; exon_id "ENSMUSE00001255141.3"; level 2; protein_id "ENSMUSP00000141811.2"; transcript_support_level "1"; mgi_id "MGI:104627"; tag "CAGE_supported_TSS"; tag "retained_intron_CDS"; tag "basic"; havana_gene "OTTMUSG00000044431.1"; havana_transcript "OTTMUST00000116986.1";
chr1	HAVANA	exon	34174171	34176217	0	+	.	gene_id "ENSMUSG00000026131.22"; transcript_id "ENSMUST00000182314.8"; gene_type "protein_coding"; gene_name "Dst"; transcript_type "protein_coding"; transcript_name "Dst-204"; exon_number 6; exon_id "ENSMUSE00001283428.3"; level 2; protein_id "ENSMUSP00000142098.2"; transcript_support_level "1"; mgi_id "MGI:104627"; tag "CAGE_supported_TSS"; tag "retained_intron_CDS"; tag "basic"; havana_gene "OTTMUSG00000044431.1"; havana_transcript "OTTMUST00000116988.1";
chr1	HAVANA	stop_codon	34174459	34174461	0	+	0	gene_id "ENSMUSG00000026131.22"; transcript_id "ENSMUST00000182697.8"; gene_type "protein_coding"; gene_name "Dst"; transcript_type "protein_coding"; transcript_name "Dst-208"; exon_number 7; exon_id "ENSMUSE00001255141.3"; level 2; protein_id "ENSMUSP00000141811.2"; transcript_support_level "1"; mgi_id "MGI:104627"; tag "CAGE_supported_TSS"; tag "retained_intron_CDS"; tag "basic"; havana_gene "OTTMUSG00000044431.1"; havana_transcript "OTTMUST00000116986.1";
chr1	HAVANA	stop_codon	34174459	34174461	0	+	0	gene_id "ENSMUSG00000026131.22"; transcript_id "ENSMUST00000182314.8"; gene_type "protein_coding"; gene_name "Dst"; transcript_type "protein_coding"; transcript_name "Dst-204"; exon_number 6; exon_id "ENSMUSE00001283428.3"; level 2; protein_id "ENSMUSP00000142098.2"; transcript_support_level "1"; mgi_id "MGI:104627"; tag "CAGE_supported_TSS"; tag "retained_intron_CDS"; tag "basic"; havana_gene "OTTMUSG00000044431.1"; havana_transcript "OTTMUST00000116988.1";
chr1	HAVANA	UTR	34174459	34176216	0	+	.	gene_id "ENSMUSG00000026131.22"; transcript_id "ENSMUST00000182697.8"; gene_type "protein_coding"; gene_name "Dst"; transcript_type "protein_coding"; transcript_name "Dst-208"; exon_number 7; exon_id "ENSMUSE00001255141.3"; level 2; protein_id "ENSMUSP00000141811.2"; transcript_support_level "1"; mgi_id "MGI:104627"; tag "CAGE_supported_TSS"; tag "retained_intron_CDS"; tag "basic"; havana_gene "OTTMUSG00000044431.1"; havana_transcript "OTTMUST00000116986.1";
chr1	HAVANA	UTR	34174459	34176217	0	+	.	gene_id "ENSMUSG00000026131.22"; transcript_id "ENSMUST00000182314.8"; gene_type "protein_coding"; gene_name "Dst"; transcript_type "protein_coding"; transcript_name "Dst-204"; exon_number 6; exon_id "ENSMUSE00001283428.3"; level 2; protein_id "ENSMUSP00000142098.2"; transcript_support_level "1"; mgi_id "MGI:104627"; tag "CAGE_supported_TSS"; tag "retained_intron_CDS"; tag "basic"; havana_gene "OTTMUSG00000044431.1"; havana_transcript "OTTMUST00000116988.1";
chr1	HAVANA	exon	34191283	34191395	0	+	.	gene_id "ENSMUSG00000026131.22"; transcript_id "ENSMUST00000183034.5"; gene_type "protein_coding"; gene_name "Dst"; transcript_type "protein_coding"; transcript_name "Dst-210"; exon_number 10; exon_id "ENSMUSE00001372723.2"; level 1; protein_id "ENSMUSP00000138308.2"; transcript_support_level "5"; mgi_id "MGI:104627"; tag "inferred_exon_combination"; tag "basic"; tag "Ensembl_canonical"; tag "GENCODE_Primary"; tag "appris_principal_3"; tag "exp_conf"; tag "CCDS"; ccdsid "CCDS69874.1"; havana_gene "OTTMUSG00000044431.1"; havana_transcript "OTTMUST00000116984.1";
chr1	HAVANA	CDS	34191283	34191395	0	+	1	gene_id "ENSMUSG00000026131.22"; transcript_id "ENSMUST00000183034.5"; gene_type "protein_coding"; gene_name "Dst"; transcript_type "protein_coding"; transcript_name "Dst-210"; exon_number 10; exon_id "ENSMUSE00001372723.2"; level 1; protein_id "ENSMUSP00000138308.2"; transcript_support_level "5"; mgi_id "MGI:104627"; tag "inferred_exon_combination"; tag "basic"; tag "Ensembl_canonical"; tag "GENCODE_Primary"; tag "appris_principal_3"; tag "exp_conf"; tag "CCDS"; ccdsid "CCDS69874.1"; havana_gene "OTTMUSG00000044431.1"; havana_transcript "OTTMUST00000116984.1";
chr1	HAVANA	exon	34191283	34191395	0	+	.	gene_id "ENSMUSG00000026131.22"; transcript_id "ENSMUST00000187486.7"; gene_type "protein_coding"; gene_name "Dst"; transcript_type "protein_coding"; transcript_name "Dst-217"; exon_number 8; exon_id "ENSMUSE00001372723.2"; level 2; protein_id "ENSMUSP00000140560.2"; transcript_support_level "5"; mgi_id "MGI:104627"; tag "CAGE_supported_TSS"; tag "not_organism_supported"; tag "mRNA_end_NF"; tag "cds_end_NF"; havana_gene "OTTMUSG00000044431.1"; havana_transcript "OTTMUST00000125613.1";
chr1	HAVANA	CDS	34191283	34191395	0	+	1	gene_id "ENSMUSG00000026131.22"; transcript_id "ENSMUST00000187486.7"; gene_type "protein_coding"; gene_name "Dst"; transcript_type "protein_coding"; transcript_name "Dst-217"; exon_number 8; exon_id "ENSMUSE00001372723.2"; level 2; protein_id "ENSMUSP00000140560.2"; transcript_support_level "5"; mgi_id "MGI:104627"; tag "CAGE_supported_TSS"; tag "not_organism_supported"; tag "mRNA_end_NF"; tag "cds_end_NF"; havana_gene "OTTMUSG00000044431.1"; havana_transcript "OTTMUST00000125613.1";
chr1	HAVANA	exon	34191283	34191395	0	+	.	gene_id "ENSMUSG00000026131.22"; transcript_id "ENSMUST00000183331.8"; gene_type "protein_coding"; gene_name "Dst"; transcript_type "retained_intron"; transcript_name "Dst-213"; exon_number 7; exon_id "ENSMUSE00001326252.2"; level 2; transcript_support_level "5"; mgi_id "MGI:104627"; tag "not_organism_supported"; havana_gene "OTTMUSG00000044431.1"; havana_transcript "OTTMUST00000125614.1";
chr1	HAVANA	exon	34191283	34191395	0	+	.	gene_id "ENSMUSG00000026131.22"; transcript_id "ENSMUST00000097786.10"; gene_type "protein_coding"; gene_name "Dst"; transcript_type "protein_coding"; transcript_name "Dst-202"; exon_number 7; exon_id "ENSMUSE00001372723.2"; level 2; protein_id "ENSMUSP00000095393.3"; transcript_support_level "1"; mgi_id "MGI:104627"; tag "basic"; tag "CCDS"; ccdsid "CCDS35535.1"; havana_gene "OTTMUSG00000044431.1"; havana_transcript "OTTMUST00000116991.1";
chr1	HAVANA	CDS	34191283	34191395	0	+	1	gene_id "ENSMUSG00000026131.22"; transcript_id "ENSMUST00000097786.10"; gene_type "protein_coding"; gene_name "Dst"; transcript_type "protein_coding"; transcript_name "Dst-202"; exon_number 7; exon_id "ENSMUSE00001372723.2"; level 2; protein_id "ENSMUSP00000095393.3"; transcript_support_level "1"; mgi_id "MGI:104627"; tag "basic"; tag "CCDS"; ccdsid "CCDS35535.1"; havana_gene "OTTMUSG00000044431.1"; havana_transcript "OTTMUST00000116991.1";
chr1	HAVANA	exon	34191283	34191395	0	+	.	gene_id "ENSMUSG00000026131.22"; transcript_id "ENSMUST00000097785.10"; gene_type "protein_coding"; gene_name "Dst"; transcript_type "protein_coding"; transcript_name "Dst-201"; exon_number 7; exon_id "ENSMUSE00001372723.2"; level 2; protein_id "ENSMUSP00000095392.3"; transcript_support_level "1"; mgi_id "MGI:104627"; tag "basic"; tag "appris_alternative_2"; tag "CCDS"; ccdsid "CCDS35534.1"; havana_gene "OTTMUSG00000044431.1"; havana_transcript "OTTMUST00000116990.1";
chr1	HAVANA	CDS	34191283	34191395	0	+	1	gene_id "ENSMUSG00000026131.22"; transcript_id "ENSMUST00000097785.10"; gene_type "protein_coding"; gene_name "Dst"; transcript_type "protein_coding"; transcript_name "Dst-201"; exon_number 7; exon_id "ENSMUSE00001372723.2"; level 2; protein_id "ENSMUSP00000095392.3"; transcript_support_level "1"; mgi_id "MGI:104627"; tag "basic"; tag "appris_alternative_2"; tag "CCDS"; ccdsid "CCDS35534.1"; havana_gene "OTTMUSG00000044431.1"; havana_transcript "OTTMUST00000116990.1";
chr1	HAVANA	exon	34191283	34191395	0	+	.	gene_id "ENSMUSG00000026131.22"; transcript_id "ENSMUST00000183006.5"; gene_type "protein_coding"; gene_name "Dst"; transcript_type "protein_coding"; transcript_name "Dst-209"; exon_number 3; exon_id "ENSMUSE00001372723.2"; level 2; protein_id "ENSMUSP00000158838.2"; transcript_support_level "5"; mgi_id "MGI:104627"; tag "CAGE_supported_TSS"; tag "mRNA_end_NF"; tag "cds_end_NF"; havana_gene "OTTMUSG00000044431.1"; havana_transcript "OTTMUST00000116993.1";
chr1	HAVANA	CDS	34191283	34191395	0	+	1	gene_id "ENSMUSG00000026131.22"; transcript_id "ENSMUST00000183006.5"; gene_type "protein_coding"; gene_name "Dst"; transcript_type "protein_coding"; transcript_name "Dst-209"; exon_number 3; exon_id "ENSMUSE00001372723.2"; level 2; protein_id "ENSMUSP00000158838.2"; transcript_support_level "5"; mgi_id "MGI:104627"; tag "CAGE_supported_TSS"; tag "mRNA_end_NF"; tag "cds_end_NF"; havana_gene "OTTMUSG00000044431.1"; havana_transcript "OTTMUST00000116993.1";
chr1	ENSEMBL_gcm37	exon	34191283	34191395	7.85412501265035	+	.	gene_id "ENSMUSG00000026131.22"; transcript_id "ENSMUSG00000026131.22_tx_100"; exon_id "chr1_34191283_34191395_+"; exonnum "9"; txlen "17292";
chr1	ENSEMBL_gcm37	exon	34191283	34191395	7.85412501265035	+	.	gene_id "ENSMUSG00000026131.22"; transcript_id "ENSMUSG00000026131.22_tx_101"; exon_id "chr1_34191283_34191395_+"; exonnum "9"; txlen "17220";
chr1	ENSEMBL_gcm37	exon	34191283	34191395	7.83964951871892	+	.	gene_id "ENSMUSG00000026131.22"; transcript_id "ENSMUSG00000026131.22_tx_102"; exon_id "chr1_34191283_34191395_+"; exonnum "8"; txlen "17375";
chr1	ENSEMBL_gcm37	exon	34191283	34191395	7.83964951871892	+	.	gene_id "ENSMUSG00000026131.22"; transcript_id "ENSMUSG00000026131.22_tx_103"; exon_id "chr1_34191283_34191395_+"; exonnum "8"; txlen "17303";
chr1	ENSEMBL_gcm37	exon	34191283	34191395	7.68395142738093	+	.	gene_id "ENSMUSG00000026131.22"; transcript_id "ENSMUSG00000026131.22_tx_106"; exon_id "chr1_34191283_34191395_+"; exonnum "8"; txlen "17640";
chr1	ENSEMBL_gcm37	exon	34191283	34191395	6.98936169847489	+	.	gene_id "ENSMUSG00000026131.22"; transcript_id "ENSMUSG00000026131.22_tx_110"; exon_id "chr1_34191283_34191395_+"; exonnum "9"; txlen "17403";
chr1	ENSEMBL_gcm37	exon	34191283	34191395	6.98936169847489	+	.	gene_id "ENSMUSG00000026131.22"; transcript_id "ENSMUSG00000026131.22_tx_111"; exon_id "chr1_34191283_34191395_+"; exonnum "9"; txlen "17331";
chr1	ENSEMBL_gcm37	exon	34191283	34191395	6.67330443211299	+	.	gene_id "ENSMUSG00000026131.22"; transcript_id "ENSMUSG00000026131.22_tx_113"; exon_id "chr1_34191283_34191395_+"; exonnum "11"; txlen "18010";
chr1	ENSEMBL_gcm37	exon	34191283	34191395	6.30717800963612	+	.	gene_id "ENSMUSG00000026131.22"; transcript_id "ENSMUSG00000026131.22_tx_117"; exon_id "chr1_34191283_34191395_+"; exonnum "8"; txlen "17622";
chr1	ENSEMBL_gcm37	exon	34191283	34191395	6.04172566515051	+	.	gene_id "ENSMUSG00000026131.22"; transcript_id "ENSMUSG00000026131.22_tx_119"; exon_id "chr1_34191283_34191395_+"; exonnum "7"; txlen "17346";
chr1	ENSEMBL_gcm37	exon	34191283	34191395	5.75238374967929	+	.	gene_id "ENSMUSG00000026131.22"; transcript_id "ENSMUSG00000026131.22_tx_121"; exon_id "chr1_34191283_34191395_+"; exonnum "11"; txlen "17938";
chr1	ENSEMBL_gcm37	exon	34191283	34191395	5.47576781203649	+	.	gene_id "ENSMUSG00000026131.22"; transcript_id "ENSMUSG00000026131.22_tx_123"; exon_id "chr1_34191283_34191395_+"; exonnum "8"; txlen "23471";
chr1	ENSEMBL_gcm37	exon	34191283	34191395	5.47576781203649	+	.	gene_id "ENSMUSG00000026131.22"; transcript_id "ENSMUSG00000026131.22_tx_124"; exon_id "chr1_34191283_34191395_+"; exonnum "8"; txlen "23399";
chr1	ENSEMBL_gcm37	exon	34191283	34191395	4.54571147735428	+	.	gene_id "ENSMUSG00000026131.22"; transcript_id "ENSMUSG00000026131.22_tx_129"; exon_id "chr1_34191283_34191395_+"; exonnum "7"; txlen "9812";
chr1	ENSEMBL_gcm37	exon	34191283	34191395	4.4195176877025	+	.	gene_id "ENSMUSG00000026131.22"; transcript_id "ENSMUSG00000026131.22_tx_130"; exon_id "chr1_34191283_34191395_+"; exonnum "7"; txlen "17418";
chr1	ENSEMBL_gcm37	exon	34191283	34191395	2.95883544322466	+	.	gene_id "ENSMUSG00000026131.22"; transcript_id "ENSMUSG00000026131.22_tx_142"; exon_id "chr1_34191283_34191395_+"; exonnum "8"; txlen "17339";
chr1	ENSEMBL_gcm37	exon	34191283	34191395	2.95883544322466	+	.	gene_id "ENSMUSG00000026131.22"; transcript_id "ENSMUSG00000026131.22_tx_143"; exon_id "chr1_34191283_34191395_+"; exonnum "8"; txlen "17411";
chr1	ENSEMBL_gcm37	exon	34191283	34191395	1.48196547578564	+	.	gene_id "ENSMUSG00000026131.22"; transcript_id "ENSMUSG00000026131.22_tx_146"; exon_id "chr1_34191283_34191395_+"; exonnum "11"; txlen "24052";
chr1	ENSEMBL_gcm37	exon	34191283	34191395	0.800970758965215	+	.	gene_id "ENSMUSG00000026131.22"; transcript_id "ENSMUSG00000026131.22_tx_147"; exon_id "chr1_34191283_34191395_+"; exonnum "11"; txlen "24109";
chr1	ENSEMBL_gcm37	exon	34191283	34191395	15.2016471121696	+	.	gene_id "ENSMUSG00000026131.22"; transcript_id "ENSMUSG00000026131.22_tx_58"; exon_id "chr1_34191283_34191395_+"; exonnum "8"; txlen "17486";
chr1	ENSEMBL_gcm37	exon	34191283	34191395	15.1436827588171	+	.	gene_id "ENSMUSG00000026131.22"; transcript_id "ENSMUSG00000026131.22_tx_59"; exon_id "chr1_34191283_34191395_+"; exonnum "8"; txlen "17414";
chr1	ENSEMBL_gcm37	exon	34191283	34191395	14.7140179223572	+	.	gene_id "ENSMUSG00000026131.22"; transcript_id "ENSMUSG00000026131.22_tx_60"; exon_id "chr1_34191283_34191395_+"; exonnum "8"; txlen "17429";
chr1	ENSEMBL_gcm37	exon	34191283	34191395	14.6560535690048	+	.	gene_id "ENSMUSG00000026131.22"; transcript_id "ENSMUSG00000026131.22_tx_61"; exon_id "chr1_34191283_34191395_+"; exonnum "8"; txlen "17357";
chr1	ENSEMBL_gcm37	exon	34191283	34191395	14.4994005010901	+	.	gene_id "ENSMUSG00000026131.22"; transcript_id "ENSMUSG00000026131.22_tx_64"; exon_id "chr1_34191283_34191395_+"; exonnum "11"; txlen "18067";
chr1	ENSEMBL_gcm37	exon	34191283	34191395	13.8450804942855	+	.	gene_id "ENSMUSG00000026131.22"; transcript_id "ENSMUSG00000026131.22_tx_66"; exon_id "chr1_34191283_34191395_+"; exonnum "11"; txlen "17995";
chr1	ENSEMBL_gcm37	exon	34191283	34191395	12.5223060520211	+	.	gene_id "ENSMUSG00000026131.22"; transcript_id "ENSMUSG00000026131.22_tx_68"; exon_id "chr1_34191283_34191395_+"; exonnum "9"; txlen "17730";
chr1	ENSEMBL_gcm37	exon	34191283	34191395	12.5223060520211	+	.	gene_id "ENSMUSG00000026131.22"; transcript_id "ENSMUSG00000026131.22_tx_69"; exon_id "chr1_34191283_34191395_+"; exonnum "9"; txlen "17658";
chr1	ENSEMBL_gcm37	exon	34191283	34191395	11.6194128718728	+	.	gene_id "ENSMUSG00000026131.22"; transcript_id "ENSMUSG00000026131.22_tx_72"; exon_id "chr1_34191283_34191395_+"; exonnum "11"; txlen "17629";
chr1	ENSEMBL_gcm37	exon	34191283	34191395	11.6194128718728	+	.	gene_id "ENSMUSG00000026131.22"; transcript_id "ENSMUSG00000026131.22_tx_73"; exon_id "chr1_34191283_34191395_+"; exonnum "11"; txlen "17557";
chr1	ENSEMBL_gcm37	exon	34191283	34191395	11.6194128718728	+	.	gene_id "ENSMUSG00000026131.22"; transcript_id "ENSMUSG00000026131.22_tx_74"; exon_id "chr1_34191283_34191395_+"; exonnum "11"; txlen "17668";
chr1	ENSEMBL_gcm37	exon	34191283	34191395	11.0307372436151	+	.	gene_id "ENSMUSG00000026131.22"; transcript_id "ENSMUSG00000026131.22_tx_77"; exon_id "chr1_34191283_34191395_+"; exonnum "11"; txlen "17740";
chr1	ENSEMBL_gcm37	exon	34191283	34191395	10.23585951739	+	.	gene_id "ENSMUSG00000026131.22"; transcript_id "ENSMUSG00000026131.22_tx_82"; exon_id "chr1_34191283_34191395_+"; exonnum "9"; txlen "17673";
chr1	ENSEMBL_gcm37	exon	34191283	34191395	10.1734597699555	+	.	gene_id "ENSMUSG00000026131.22"; transcript_id "ENSMUSG00000026131.22_tx_83"; exon_id "chr1_34191283_34191395_+"; exonnum "11"; txlen "17956";
chr1	ENSEMBL_gcm37	exon	34191283	34191395	10.1734597699555	+	.	gene_id "ENSMUSG00000026131.22"; transcript_id "ENSMUSG00000026131.22_tx_84"; exon_id "chr1_34191283_34191395_+"; exonnum "11"; txlen "17884";
chr1	ENSEMBL_gcm37	exon	34191283	34191395	9.11109037458443	+	.	gene_id "ENSMUSG00000026131.22"; transcript_id "ENSMUSG00000026131.22_tx_89"; exon_id "chr1_34191283_34191395_+"; exonnum "9"; txlen "17601";
chr1	ENSEMBL_gcm37	exon	34191283	34191395	8.25517490673026	+	.	gene_id "ENSMUSG00000026131.22"; transcript_id "ENSMUSG00000026131.22_tx_94"; exon_id "chr1_34191283_34191395_+"; exonnum "8"; txlen "17048";
chr1	ENSEMBL_gcm37	exon	34191283	34191395	8.25517490673026	+	.	gene_id "ENSMUSG00000026131.22"; transcript_id "ENSMUSG00000026131.22_tx_95"; exon_id "chr1_34191283_34191395_+"; exonnum "8"; txlen "16976";
chr1	ENSEMBL_gcm37	exon	34191283	34191395	8.25517490673026	+	.	gene_id "ENSMUSG00000026131.22"; transcript_id "ENSMUSG00000026131.22_tx_96"; exon_id "chr1_34191283_34191395_+"; exonnum "8"; txlen "17159";
chr1	ENSEMBL_gcm37	exon	34191283	34191395	8.25517490673026	+	.	gene_id "ENSMUSG00000026131.22"; transcript_id "ENSMUSG00000026131.22_tx_97"; exon_id "chr1_34191283_34191395_+"; exonnum "8"; txlen "17087";
chr1	ENSEMBL_gcm37	exon	34191283	34191395	7.86059325589642	+	.	gene_id "ENSMUSG00000026131.22"; transcript_id "ENSMUSG00000026131.22_tx_98"; exon_id "chr1_34191283_34191395_+"; exonnum "9"; txlen "17619";
chr1	ENSEMBL_gcm37	exon	34191283	34191395	7.86059325589642	+	.	gene_id "ENSMUSG00000026131.22"; transcript_id "ENSMUSG00000026131.22_tx_99"; exon_id "chr1_34191283_34191395_+"; exonnum "9"; txlen "17547";
chr1	HAVANA	exon	34191494	34191600	0	+	.	gene_id "ENSMUSG00000026131.22"; transcript_id "ENSMUST00000183034.5"; gene_type "protein_coding"; gene_name "Dst"; transcript_type "protein_coding"; transcript_name "Dst-210"; exon_number 11; exon_id "ENSMUSE00001370856.2"; level 1; protein_id "ENSMUSP00000138308.2"; transcript_support_level "5"; mgi_id "MGI:104627"; tag "inferred_exon_combination"; tag "basic"; tag "Ensembl_canonical"; tag "GENCODE_Primary"; tag "appris_principal_3"; tag "exp_conf"; tag "CCDS"; ccdsid "CCDS69874.1"; havana_gene "OTTMUSG00000044431.1"; havana_transcript "OTTMUST00000116984.1";
chr1	HAVANA	CDS	34191494	34191600	0	+	2	gene_id "ENSMUSG00000026131.22"; transcript_id "ENSMUST00000183034.5"; gene_type "protein_coding"; gene_name "Dst"; transcript_type "protein_coding"; transcript_name "Dst-210"; exon_number 11; exon_id "ENSMUSE00001370856.2"; level 1; protein_id "ENSMUSP00000138308.2"; transcript_support_level "5"; mgi_id "MGI:104627"; tag "inferred_exon_combination"; tag "basic"; tag "Ensembl_canonical"; tag "GENCODE_Primary"; tag "appris_principal_3"; tag "exp_conf"; tag "CCDS"; ccdsid "CCDS69874.1"; havana_gene "OTTMUSG00000044431.1"; havana_transcript "OTTMUST00000116984.1";
chr1	HAVANA	exon	34191494	34191600	0	+	.	gene_id "ENSMUSG00000026131.22"; transcript_id "ENSMUST00000187486.7"; gene_type "protein_coding"; gene_name "Dst"; transcript_type "protein_coding"; transcript_name "Dst-217"; exon_number 9; exon_id "ENSMUSE00001370856.2"; level 2; protein_id "ENSMUSP00000140560.2"; transcript_support_level "5"; mgi_id "MGI:104627"; tag "CAGE_supported_TSS"; tag "not_organism_supported"; tag "mRNA_end_NF"; tag "cds_end_NF"; havana_gene "OTTMUSG00000044431.1"; havana_transcript "OTTMUST00000125613.1";
chr1	HAVANA	CDS	34191494	34191600	0	+	2	gene_id "ENSMUSG00000026131.22"; transcript_id "ENSMUST00000187486.7"; gene_type "protein_coding"; gene_name "Dst"; transcript_type "protein_coding"; transcript_name "Dst-217"; exon_number 9; exon_id "ENSMUSE00001370856.2"; level 2; protein_id "ENSMUSP00000140560.2"; transcript_support_level "5"; mgi_id "MGI:104627"; tag "CAGE_supported_TSS"; tag "not_organism_supported"; tag "mRNA_end_NF"; tag "cds_end_NF"; havana_gene "OTTMUSG00000044431.1"; havana_transcript "OTTMUST00000125613.1";
chr1	HAVANA	exon	34191494	34191600	0	+	.	gene_id "ENSMUSG00000026131.22"; transcript_id "ENSMUST00000183331.8"; gene_type "protein_coding"; gene_name "Dst"; transcript_type "retained_intron"; transcript_name "Dst-213"; exon_number 8; exon_id "ENSMUSE00001332561.2"; level 2; transcript_support_level "5"; mgi_id "MGI:104627"; tag "not_organism_supported"; havana_gene "OTTMUSG00000044431.1"; havana_transcript "OTTMUST00000125614.1";
chr1	HAVANA	exon	34191494	34191600	0	+	.	gene_id "ENSMUSG00000026131.22"; transcript_id "ENSMUST00000097786.10"; gene_type "protein_coding"; gene_name "Dst"; transcript_type "protein_coding"; transcript_name "Dst-202"; exon_number 8; exon_id "ENSMUSE00001370856.2"; level 2; protein_id "ENSMUSP00000095393.3"; transcript_support_level "1"; mgi_id "MGI:104627"; tag "basic"; tag "CCDS"; ccdsid "CCDS35535.1"; havana_gene "OTTMUSG00000044431.1"; havana_transcript "OTTMUST00000116991.1";
chr1	HAVANA	CDS	34191494	34191600	0	+	2	gene_id "ENSMUSG00000026131.22"; transcript_id "ENSMUST00000097786.10"; gene_type "protein_coding"; gene_name "Dst"; transcript_type "protein_coding"; transcript_name "Dst-202"; exon_number 8; exon_id "ENSMUSE00001370856.2"; level 2; protein_id "ENSMUSP00000095393.3"; transcript_support_level "1"; mgi_id "MGI:104627"; tag "basic"; tag "CCDS"; ccdsid "CCDS35535.1"; havana_gene "OTTMUSG00000044431.1"; havana_transcript "OTTMUST00000116991.1";
chr1	HAVANA	exon	34191494	34191600	0	+	.	gene_id "ENSMUSG00000026131.22"; transcript_id "ENSMUST00000097785.10"; gene_type "protein_coding"; gene_name "Dst"; transcript_type "protein_coding"; transcript_name "Dst-201"; exon_number 8; exon_id "ENSMUSE00001370856.2"; level 2; protein_id "ENSMUSP00000095392.3"; transcript_support_level "1"; mgi_id "MGI:104627"; tag "basic"; tag "appris_alternative_2"; tag "CCDS"; ccdsid "CCDS35534.1"; havana_gene "OTTMUSG00000044431.1"; havana_transcript "OTTMUST00000116990.1";
chr1	HAVANA	CDS	34191494	34191600	0	+	2	gene_id "ENSMUSG00000026131.22"; transcript_id "ENSMUST00000097785.10"; gene_type "protein_coding"; gene_name "Dst"; transcript_type "protein_coding"; transcript_name "Dst-201"; exon_number 8; exon_id "ENSMUSE00001370856.2"; level 2; protein_id "ENSMUSP00000095392.3"; transcript_support_level "1"; mgi_id "MGI:104627"; tag "basic"; tag "appris_alternative_2"; tag "CCDS"; ccdsid "CCDS35534.1"; havana_gene "OTTMUSG00000044431.1"; havana_transcript "OTTMUST00000116990.1";
chr1	HAVANA	exon	34191494	34191600	0	+	.	gene_id "ENSMUSG00000026131.22"; transcript_id "ENSMUST00000183006.5"; gene_type "protein_coding"; gene_name "Dst"; transcript_type "protein_coding"; transcript_name "Dst-209"; exon_number 4; exon_id "ENSMUSE00001370856.2"; level 2; protein_id "ENSMUSP00000158838.2"; transcript_support_level "5"; mgi_id "MGI:104627"; tag "CAGE_supported_TSS"; tag "mRNA_end_NF"; tag "cds_end_NF"; havana_gene "OTTMUSG00000044431.1"; havana_transcript "OTTMUST00000116993.1";
chr1	HAVANA	CDS	34191494	34191600	0	+	2	gene_id "ENSMUSG00000026131.22"; transcript_id "ENSMUST00000183006.5"; gene_type "protein_coding"; gene_name "Dst"; transcript_type "protein_coding"; transcript_name "Dst-209"; exon_number 4; exon_id "ENSMUSE00001370856.2"; level 2; protein_id "ENSMUSP00000158838.2"; transcript_support_level "5"; mgi_id "MGI:104627"; tag "CAGE_supported_TSS"; tag "mRNA_end_NF"; tag "cds_end_NF"; havana_gene "OTTMUSG00000044431.1"; havana_transcript "OTTMUST00000116993.1";
chr1	ENSEMBL_gcm37	exon	34191494	34191600	7.85412501265035	+	.	gene_id "ENSMUSG00000026131.22"; transcript_id "ENSMUSG00000026131.22_tx_100"; exon_id "chr1_34191494_34191600_+"; exonnum "10"; txlen "17292";
chr1	ENSEMBL_gcm37	exon	34191494	34191600	7.85412501265035	+	.	gene_id "ENSMUSG00000026131.22"; transcript_id "ENSMUSG00000026131.22_tx_101"; exon_id "chr1_34191494_34191600_+"; exonnum "10"; txlen "17220";
chr1	ENSEMBL_gcm37	exon	34191494	34191600	7.83964951871892	+	.	gene_id "ENSMUSG00000026131.22"; transcript_id "ENSMUSG00000026131.22_tx_102"; exon_id "chr1_34191494_34191600_+"; exonnum "9"; txlen "17375";
chr1	ENSEMBL_gcm37	exon	34191494	34191600	7.83964951871892	+	.	gene_id "ENSMUSG00000026131.22"; transcript_id "ENSMUSG00000026131.22_tx_103"; exon_id "chr1_34191494_34191600_+"; exonnum "9"; txlen "17303";
chr1	ENSEMBL_gcm37	exon	34191494	34191600	7.68395142738093	+	.	gene_id "ENSMUSG00000026131.22"; transcript_id "ENSMUSG00000026131.22_tx_106"; exon_id "chr1_34191494_34191600_+"; exonnum "9"; txlen "17640";
chr1	ENSEMBL_gcm37	exon	34191494	34191600	6.98936169847489	+	.	gene_id "ENSMUSG00000026131.22"; transcript_id "ENSMUSG00000026131.22_tx_110"; exon_id "chr1_34191494_34191600_+"; exonnum "10"; txlen "17403";
chr1	ENSEMBL_gcm37	exon	34191494	34191600	6.98936169847489	+	.	gene_id "ENSMUSG00000026131.22"; transcript_id "ENSMUSG00000026131.22_tx_111"; exon_id "chr1_34191494_34191600_+"; exonnum "10"; txlen "17331";
chr1	ENSEMBL_gcm37	exon	34191494	34191600	6.67330443211299	+	.	gene_id "ENSMUSG00000026131.22"; transcript_id "ENSMUSG00000026131.22_tx_113"; exon_id "chr1_34191494_34191600_+"; exonnum "12"; txlen "18010";
chr1	ENSEMBL_gcm37	exon	34191494	34191600	6.30717800963612	+	.	gene_id "ENSMUSG00000026131.22"; transcript_id "ENSMUSG00000026131.22_tx_117"; exon_id "chr1_34191494_34191600_+"; exonnum "9"; txlen "17622";
chr1	ENSEMBL_gcm37	exon	34191494	34191600	6.04172566515051	+	.	gene_id "ENSMUSG00000026131.22"; transcript_id "ENSMUSG00000026131.22_tx_119"; exon_id "chr1_34191494_34191600_+"; exonnum "8"; txlen "17346";
chr1	ENSEMBL_gcm37	exon	34191494	34191600	5.75238374967929	+	.	gene_id "ENSMUSG00000026131.22"; transcript_id "ENSMUSG00000026131.22_tx_121"; exon_id "chr1_34191494_34191600_+"; exonnum "12"; txlen "17938";
chr1	ENSEMBL_gcm37	exon	34191494	34191600	5.47576781203649	+	.	gene_id "ENSMUSG00000026131.22"; transcript_id "ENSMUSG00000026131.22_tx_123"; exon_id "chr1_34191494_34191600_+"; exonnum "9"; txlen "23471";
chr1	ENSEMBL_gcm37	exon	34191494	34191600	5.47576781203649	+	.	gene_id "ENSMUSG00000026131.22"; transcript_id "ENSMUSG00000026131.22_tx_124"; exon_id "chr1_34191494_34191600_+"; exonnum "9"; txlen "23399";
chr1	ENSEMBL_gcm37	exon	34191494	34191600	4.54571147735428	+	.	gene_id "ENSMUSG00000026131.22"; transcript_id "ENSMUSG00000026131.22_tx_129"; exon_id "chr1_34191494_34191600_+"; exonnum "8"; txlen "9812";
chr1	ENSEMBL_gcm37	exon	34191494	34191600	4.4195176877025	+	.	gene_id "ENSMUSG00000026131.22"; transcript_id "ENSMUSG00000026131.22_tx_130"; exon_id "chr1_34191494_34191600_+"; exonnum "8"; txlen "17418";
chr1	ENSEMBL_gcm37	exon	34191494	34191600	2.95883544322466	+	.	gene_id "ENSMUSG00000026131.22"; transcript_id "ENSMUSG00000026131.22_tx_142"; exon_id "chr1_34191494_34191600_+"; exonnum "9"; txlen "17339";
chr1	ENSEMBL_gcm37	exon	34191494	34191600	2.95883544322466	+	.	gene_id "ENSMUSG00000026131.22"; transcript_id "ENSMUSG00000026131.22_tx_143"; exon_id "chr1_34191494_34191600_+"; exonnum "9"; txlen "17411";
chr1	ENSEMBL_gcm37	exon	34191494	34191600	1.48196547578564	+	.	gene_id "ENSMUSG00000026131.22"; transcript_id "ENSMUSG00000026131.22_tx_146"; exon_id "chr1_34191494_34191600_+"; exonnum "12"; txlen "24052";
chr1	ENSEMBL_gcm37	exon	34191494	34191600	0.800970758965215	+	.	gene_id "ENSMUSG00000026131.22"; transcript_id "ENSMUSG00000026131.22_tx_147"; exon_id "chr1_34191494_34191600_+"; exonnum "12"; txlen "24109";
chr1	ENSEMBL_gcm37	exon	34191494	34191600	15.2016471121696	+	.	gene_id "ENSMUSG00000026131.22"; transcript_id "ENSMUSG00000026131.22_tx_58"; exon_id "chr1_34191494_34191600_+"; exonnum "9"; txlen "17486";
chr1	ENSEMBL_gcm37	exon	34191494	34191600	15.1436827588171	+	.	gene_id "ENSMUSG00000026131.22"; transcript_id "ENSMUSG00000026131.22_tx_59"; exon_id "chr1_34191494_34191600_+"; exonnum "9"; txlen "17414";
chr1	ENSEMBL_gcm37	exon	34191494	34191600	14.7140179223572	+	.	gene_id "ENSMUSG00000026131.22"; transcript_id "ENSMUSG00000026131.22_tx_60"; exon_id "chr1_34191494_34191600_+"; exonnum "9"; txlen "17429";
chr1	ENSEMBL_gcm37	exon	34191494	34191600	14.6560535690048	+	.	gene_id "ENSMUSG00000026131.22"; transcript_id "ENSMUSG00000026131.22_tx_61"; exon_id "chr1_34191494_34191600_+"; exonnum "9"; txlen "17357";
chr1	ENSEMBL_gcm37	exon	34191494	34191600	14.4994005010901	+	.	gene_id "ENSMUSG00000026131.22"; transcript_id "ENSMUSG00000026131.22_tx_64"; exon_id "chr1_34191494_34191600_+"; exonnum "12"; txlen "18067";
chr1	ENSEMBL_gcm37	exon	34191494	34191600	13.8450804942855	+	.	gene_id "ENSMUSG00000026131.22"; transcript_id "ENSMUSG00000026131.22_tx_66"; exon_id "chr1_34191494_34191600_+"; exonnum "12"; txlen "17995";
chr1	ENSEMBL_gcm37	exon	34191494	34191600	12.5223060520211	+	.	gene_id "ENSMUSG00000026131.22"; transcript_id "ENSMUSG00000026131.22_tx_68"; exon_id "chr1_34191494_34191600_+"; exonnum "10"; txlen "17730";
chr1	ENSEMBL_gcm37	exon	34191494	34191600	12.5223060520211	+	.	gene_id "ENSMUSG00000026131.22"; transcript_id "ENSMUSG00000026131.22_tx_69"; exon_id "chr1_34191494_34191600_+"; exonnum "10"; txlen "17658";
chr1	ENSEMBL_gcm37	exon	34191494	34191600	11.6194128718728	+	.	gene_id "ENSMUSG00000026131.22"; transcript_id "ENSMUSG00000026131.22_tx_72"; exon_id "chr1_34191494_34191600_+"; exonnum "12"; txlen "17629";
chr1	ENSEMBL_gcm37	exon	34191494	34191600	11.6194128718728	+	.	gene_id "ENSMUSG00000026131.22"; transcript_id "ENSMUSG00000026131.22_tx_73"; exon_id "chr1_34191494_34191600_+"; exonnum "12"; txlen "17557";
chr1	ENSEMBL_gcm37	exon	34191494	34191600	11.6194128718728	+	.	gene_id "ENSMUSG00000026131.22"; transcript_id "ENSMUSG00000026131.22_tx_74"; exon_id "chr1_34191494_34191600_+"; exonnum "12"; txlen "17668";
chr1	ENSEMBL_gcm37	exon	34191494	34191600	11.0307372436151	+	.	gene_id "ENSMUSG00000026131.22"; transcript_id "ENSMUSG00000026131.22_tx_77"; exon_id "chr1_34191494_34191600_+"; exonnum "12"; txlen "17740";
chr1	ENSEMBL_gcm37	exon	34191494	34191600	10.23585951739	+	.	gene_id "ENSMUSG00000026131.22"; transcript_id "ENSMUSG00000026131.22_tx_82"; exon_id "chr1_34191494_34191600_+"; exonnum "10"; txlen "17673";
chr1	ENSEMBL_gcm37	exon	34191494	34191600	10.1734597699555	+	.	gene_id "ENSMUSG00000026131.22"; transcript_id "ENSMUSG00000026131.22_tx_83"; exon_id "chr1_34191494_34191600_+"; exonnum "12"; txlen "17956";
chr1	ENSEMBL_gcm37	exon	34191494	34191600	10.1734597699555	+	.	gene_id "ENSMUSG00000026131.22"; transcript_id "ENSMUSG00000026131.22_tx_84"; exon_id "chr1_34191494_34191600_+"; exonnum "12"; txlen "17884";
chr1	ENSEMBL_gcm37	exon	34191494	34191600	9.11109037458443	+	.	gene_id "ENSMUSG00000026131.22"; transcript_id "ENSMUSG00000026131.22_tx_89"; exon_id "chr1_34191494_34191600_+"; exonnum "10"; txlen "17601";
chr1	ENSEMBL_gcm37	exon	34191494	34191600	8.25517490673026	+	.	gene_id "ENSMUSG00000026131.22"; transcript_id "ENSMUSG00000026131.22_tx_94"; exon_id "chr1_34191494_34191600_+"; exonnum "9"; txlen "17048";
chr1	ENSEMBL_gcm37	exon	34191494	34191600	8.25517490673026	+	.	gene_id "ENSMUSG00000026131.22"; transcript_id "ENSMUSG00000026131.22_tx_95"; exon_id "chr1_34191494_34191600_+"; exonnum "9"; txlen "16976";
chr1	ENSEMBL_gcm37	exon	34191494	34191600	8.25517490673026	+	.	gene_id "ENSMUSG00000026131.22"; transcript_id "ENSMUSG00000026131.22_tx_96"; exon_id "chr1_34191494_34191600_+"; exonnum "9"; txlen "17159";
chr1	ENSEMBL_gcm37	exon	34191494	34191600	8.25517490673026	+	.	gene_id "ENSMUSG00000026131.22"; transcript_id "ENSMUSG00000026131.22_tx_97"; exon_id "chr1_34191494_34191600_+"; exonnum "9"; txlen "17087";
chr1	ENSEMBL_gcm37	exon	34191494	34191600	7.86059325589642	+	.	gene_id "ENSMUSG00000026131.22"; transcript_id "ENSMUSG00000026131.22_tx_98"; exon_id "chr1_34191494_34191600_+"; exonnum "10"; txlen "17619";
chr1	ENSEMBL_gcm37	exon	34191494	34191600	7.86059325589642	+	.	gene_id "ENSMUSG00000026131.22"; transcript_id "ENSMUSG00000026131.22_tx_99"; exon_id "chr1_34191494_34191600_+"; exonnum "10"; txlen "17547";
chr1	HAVANA	exon	34193594	34193602	0	+	.	gene_id "ENSMUSG00000026131.22"; transcript_id "ENSMUST00000183006.5"; gene_type "protein_coding"; gene_name "Dst"; transcript_type "protein_coding"; transcript_name "Dst-209"; exon_number 5; exon_id "ENSMUSE00001469610.2"; level 2; protein_id "ENSMUSP00000158838.2"; transcript_support_level "5"; mgi_id "MGI:104627"; tag "CAGE_supported_TSS"; tag "mRNA_end_NF"; tag "cds_end_NF"; havana_gene "OTTMUSG00000044431.1"; havana_transcript "OTTMUST00000116993.1";
chr1	HAVANA	CDS	34193594	34193602	0	+	0	gene_id "ENSMUSG00000026131.22"; transcript_id "ENSMUST00000183006.5"; gene_type "protein_coding"; gene_name "Dst"; transcript_type "protein_coding"; transcript_name "Dst-209"; exon_number 5; exon_id "ENSMUSE00001469610.2"; level 2; protein_id "ENSMUSP00000158838.2"; transcript_support_level "5"; mgi_id "MGI:104627"; tag "CAGE_supported_TSS"; tag "mRNA_end_NF"; tag "cds_end_NF"; havana_gene "OTTMUSG00000044431.1"; havana_transcript "OTTMUST00000116993.1";
chr1	HAVANA	exon	34193594	34193713	0	+	.	gene_id "ENSMUSG00000026131.22"; transcript_id "ENSMUST00000183034.5"; gene_type "protein_coding"; gene_name "Dst"; transcript_type "protein_coding"; transcript_name "Dst-210"; exon_number 12; exon_id "ENSMUSE00001373459.2"; level 1; protein_id "ENSMUSP00000138308.2"; transcript_support_level "5"; mgi_id "MGI:104627"; tag "inferred_exon_combination"; tag "basic"; tag "Ensembl_canonical"; tag "GENCODE_Primary"; tag "appris_principal_3"; tag "exp_conf"; tag "CCDS"; ccdsid "CCDS69874.1"; havana_gene "OTTMUSG00000044431.1"; havana_transcript "OTTMUST00000116984.1";
chr1	HAVANA	CDS	34193594	34193713	0	+	0	gene_id "ENSMUSG00000026131.22"; transcript_id "ENSMUST00000183034.5"; gene_type "protein_coding"; gene_name "Dst"; transcript_type "protein_coding"; transcript_name "Dst-210"; exon_number 12; exon_id "ENSMUSE00001373459.2"; level 1; protein_id "ENSMUSP00000138308.2"; transcript_support_level "5"; mgi_id "MGI:104627"; tag "inferred_exon_combination"; tag "basic"; tag "Ensembl_canonical"; tag "GENCODE_Primary"; tag "appris_principal_3"; tag "exp_conf"; tag "CCDS"; ccdsid "CCDS69874.1"; havana_gene "OTTMUSG00000044431.1"; havana_transcript "OTTMUST00000116984.1";
chr1	HAVANA	exon	34193594	34193713	0	+	.	gene_id "ENSMUSG00000026131.22"; transcript_id "ENSMUST00000187486.7"; gene_type "protein_coding"; gene_name "Dst"; transcript_type "protein_coding"; transcript_name "Dst-217"; exon_number 10; exon_id "ENSMUSE00001373459.2"; level 2; protein_id "ENSMUSP00000140560.2"; transcript_support_level "5"; mgi_id "MGI:104627"; tag "CAGE_supported_TSS"; tag "not_organism_supported"; tag "mRNA_end_NF"; tag "cds_end_NF"; havana_gene "OTTMUSG00000044431.1"; havana_transcript "OTTMUST00000125613.1";
chr1	HAVANA	CDS	34193594	34193713	0	+	0	gene_id "ENSMUSG00000026131.22"; transcript_id "ENSMUST00000187486.7"; gene_type "protein_coding"; gene_name "Dst"; transcript_type "protein_coding"; transcript_name "Dst-217"; exon_number 10; exon_id "ENSMUSE00001373459.2"; level 2; protein_id "ENSMUSP00000140560.2"; transcript_support_level "5"; mgi_id "MGI:104627"; tag "CAGE_supported_TSS"; tag "not_organism_supported"; tag "mRNA_end_NF"; tag "cds_end_NF"; havana_gene "OTTMUSG00000044431.1"; havana_transcript "OTTMUST00000125613.1";
chr1	HAVANA	exon	34193594	34193713	0	+	.	gene_id "ENSMUSG00000026131.22"; transcript_id "ENSMUST00000183331.8"; gene_type "protein_coding"; gene_name "Dst"; transcript_type "retained_intron"; transcript_name "Dst-213"; exon_number 9; exon_id "ENSMUSE00001312159.3"; level 2; transcript_support_level "5"; mgi_id "MGI:104627"; tag "not_organism_supported"; havana_gene "OTTMUSG00000044431.1"; havana_transcript "OTTMUST00000125614.1";
chr1	HAVANA	exon	34193594	34193713	0	+	.	gene_id "ENSMUSG00000026131.22"; transcript_id "ENSMUST00000097786.10"; gene_type "protein_coding"; gene_name "Dst"; transcript_type "protein_coding"; transcript_name "Dst-202"; exon_number 9; exon_id "ENSMUSE00001373459.2"; level 2; protein_id "ENSMUSP00000095393.3"; transcript_support_level "1"; mgi_id "MGI:104627"; tag "basic"; tag "CCDS"; ccdsid "CCDS35535.1"; havana_gene "OTTMUSG00000044431.1"; havana_transcript "OTTMUST00000116991.1";
chr1	HAVANA	CDS	34193594	34193713	0	+	0	gene_id "ENSMUSG00000026131.22"; transcript_id "ENSMUST00000097786.10"; gene_type "protein_coding"; gene_name "Dst"; transcript_type "protein_coding"; transcript_name "Dst-202"; exon_number 9; exon_id "ENSMUSE00001373459.2"; level 2; protein_id "ENSMUSP00000095393.3"; transcript_support_level "1"; mgi_id "MGI:104627"; tag "basic"; tag "CCDS"; ccdsid "CCDS35535.1"; havana_gene "OTTMUSG00000044431.1"; havana_transcript "OTTMUST00000116991.1";
chr1	HAVANA	exon	34193594	34193713	0	+	.	gene_id "ENSMUSG00000026131.22"; transcript_id "ENSMUST00000097785.10"; gene_type "protein_coding"; gene_name "Dst"; transcript_type "protein_coding"; transcript_name "Dst-201"; exon_number 9; exon_id "ENSMUSE00001373459.2"; level 2; protein_id "ENSMUSP00000095392.3"; transcript_support_level "1"; mgi_id "MGI:104627"; tag "basic"; tag "appris_alternative_2"; tag "CCDS"; ccdsid "CCDS35534.1"; havana_gene "OTTMUSG00000044431.1"; havana_transcript "OTTMUST00000116990.1";
chr1	HAVANA	CDS	34193594	34193713	0	+	0	gene_id "ENSMUSG00000026131.22"; transcript_id "ENSMUST00000097785.10"; gene_type "protein_coding"; gene_name "Dst"; transcript_type "protein_coding"; transcript_name "Dst-201"; exon_number 9; exon_id "ENSMUSE00001373459.2"; level 2; protein_id "ENSMUSP00000095392.3"; transcript_support_level "1"; mgi_id "MGI:104627"; tag "basic"; tag "appris_alternative_2"; tag "CCDS"; ccdsid "CCDS35534.1"; havana_gene "OTTMUSG00000044431.1"; havana_transcript "OTTMUST00000116990.1";
chr1	ENSEMBL_gcm37	exon	34193594	34193713	7.85412501265035	+	.	gene_id "ENSMUSG00000026131.22"; transcript_id "ENSMUSG00000026131.22_tx_100"; exon_id "chr1_34193594_34193713_+"; exonnum "11"; txlen "17292";
chr1	ENSEMBL_gcm37	exon	34193594	34193713	7.85412501265035	+	.	gene_id "ENSMUSG00000026131.22"; transcript_id "ENSMUSG00000026131.22_tx_101"; exon_id "chr1_34193594_34193713_+"; exonnum "11"; txlen "17220";
chr1	ENSEMBL_gcm37	exon	34193594	34193713	7.83964951871892	+	.	gene_id "ENSMUSG00000026131.22"; transcript_id "ENSMUSG00000026131.22_tx_102"; exon_id "chr1_34193594_34193713_+"; exonnum "10"; txlen "17375";
chr1	ENSEMBL_gcm37	exon	34193594	34193713	7.83964951871892	+	.	gene_id "ENSMUSG00000026131.22"; transcript_id "ENSMUSG00000026131.22_tx_103"; exon_id "chr1_34193594_34193713_+"; exonnum "10"; txlen "17303";
chr1	ENSEMBL_gcm37	exon	34193594	34193713	7.68395142738093	+	.	gene_id "ENSMUSG00000026131.22"; transcript_id "ENSMUSG00000026131.22_tx_106"; exon_id "chr1_34193594_34193713_+"; exonnum "10"; txlen "17640";
chr1	ENSEMBL_gcm37	exon	34193594	34193713	6.98936169847489	+	.	gene_id "ENSMUSG00000026131.22"; transcript_id "ENSMUSG00000026131.22_tx_110"; exon_id "chr1_34193594_34193713_+"; exonnum "11"; txlen "17403";
chr1	ENSEMBL_gcm37	exon	34193594	34193713	6.98936169847489	+	.	gene_id "ENSMUSG00000026131.22"; transcript_id "ENSMUSG00000026131.22_tx_111"; exon_id "chr1_34193594_34193713_+"; exonnum "11"; txlen "17331";
chr1	ENSEMBL_gcm37	exon	34193594	34193713	6.67330443211299	+	.	gene_id "ENSMUSG00000026131.22"; transcript_id "ENSMUSG00000026131.22_tx_113"; exon_id "chr1_34193594_34193713_+"; exonnum "13"; txlen "18010";
chr1	ENSEMBL_gcm37	exon	34193594	34193713	6.30717800963612	+	.	gene_id "ENSMUSG00000026131.22"; transcript_id "ENSMUSG00000026131.22_tx_117"; exon_id "chr1_34193594_34193713_+"; exonnum "10"; txlen "17622";
chr1	ENSEMBL_gcm37	exon	34193594	34193713	6.04172566515051	+	.	gene_id "ENSMUSG00000026131.22"; transcript_id "ENSMUSG00000026131.22_tx_119"; exon_id "chr1_34193594_34193713_+"; exonnum "9"; txlen "17346";
chr1	ENSEMBL_gcm37	exon	34193594	34193713	5.75238374967929	+	.	gene_id "ENSMUSG00000026131.22"; transcript_id "ENSMUSG00000026131.22_tx_121"; exon_id "chr1_34193594_34193713_+"; exonnum "13"; txlen "17938";
chr1	ENSEMBL_gcm37	exon	34193594	34193713	5.47576781203649	+	.	gene_id "ENSMUSG00000026131.22"; transcript_id "ENSMUSG00000026131.22_tx_123"; exon_id "chr1_34193594_34193713_+"; exonnum "10"; txlen "23471";
chr1	ENSEMBL_gcm37	exon	34193594	34193713	5.47576781203649	+	.	gene_id "ENSMUSG00000026131.22"; transcript_id "ENSMUSG00000026131.22_tx_124"; exon_id "chr1_34193594_34193713_+"; exonnum "10"; txlen "23399";
chr1	ENSEMBL_gcm37	exon	34193594	34193713	4.54571147735428	+	.	gene_id "ENSMUSG00000026131.22"; transcript_id "ENSMUSG00000026131.22_tx_129"; exon_id "chr1_34193594_34193713_+"; exonnum "9"; txlen "9812";
chr1	ENSEMBL_gcm37	exon	34193594	34193713	4.4195176877025	+	.	gene_id "ENSMUSG00000026131.22"; transcript_id "ENSMUSG00000026131.22_tx_130"; exon_id "chr1_34193594_34193713_+"; exonnum "9"; txlen "17418";
chr1	ENSEMBL_gcm37	exon	34193594	34193713	2.95883544322466	+	.	gene_id "ENSMUSG00000026131.22"; transcript_id "ENSMUSG00000026131.22_tx_142"; exon_id "chr1_34193594_34193713_+"; exonnum "10"; txlen "17339";
chr1	ENSEMBL_gcm37	exon	34193594	34193713	2.95883544322466	+	.	gene_id "ENSMUSG00000026131.22"; transcript_id "ENSMUSG00000026131.22_tx_143"; exon_id "chr1_34193594_34193713_+"; exonnum "10"; txlen "17411";
chr1	ENSEMBL_gcm37	exon	34193594	34193713	1.48196547578564	+	.	gene_id "ENSMUSG00000026131.22"; transcript_id "ENSMUSG00000026131.22_tx_146"; exon_id "chr1_34193594_34193713_+"; exonnum "13"; txlen "24052";
chr1	ENSEMBL_gcm37	exon	34193594	34193713	0.800970758965215	+	.	gene_id "ENSMUSG00000026131.22"; transcript_id "ENSMUSG00000026131.22_tx_147"; exon_id "chr1_34193594_34193713_+"; exonnum "13"; txlen "24109";
chr1	ENSEMBL_gcm37	exon	34193594	34193713	15.2016471121696	+	.	gene_id "ENSMUSG00000026131.22"; transcript_id "ENSMUSG00000026131.22_tx_58"; exon_id "chr1_34193594_34193713_+"; exonnum "10"; txlen "17486";
chr1	ENSEMBL_gcm37	exon	34193594	34193713	15.1436827588171	+	.	gene_id "ENSMUSG00000026131.22"; transcript_id "ENSMUSG00000026131.22_tx_59"; exon_id "chr1_34193594_34193713_+"; exonnum "10"; txlen "17414";
chr1	ENSEMBL_gcm37	exon	34193594	34193713	14.7140179223572	+	.	gene_id "ENSMUSG00000026131.22"; transcript_id "ENSMUSG00000026131.22_tx_60"; exon_id "chr1_34193594_34193713_+"; exonnum "10"; txlen "17429";
chr1	ENSEMBL_gcm37	exon	34193594	34193713	14.6560535690048	+	.	gene_id "ENSMUSG00000026131.22"; transcript_id "ENSMUSG00000026131.22_tx_61"; exon_id "chr1_34193594_34193713_+"; exonnum "10"; txlen "17357";
chr1	ENSEMBL_gcm37	exon	34193594	34193713	14.4994005010901	+	.	gene_id "ENSMUSG00000026131.22"; transcript_id "ENSMUSG00000026131.22_tx_64"; exon_id "chr1_34193594_34193713_+"; exonnum "13"; txlen "18067";
chr1	ENSEMBL_gcm37	exon	34193594	34193713	13.8450804942855	+	.	gene_id "ENSMUSG00000026131.22"; transcript_id "ENSMUSG00000026131.22_tx_66"; exon_id "chr1_34193594_34193713_+"; exonnum "13"; txlen "17995";
chr1	ENSEMBL_gcm37	exon	34193594	34193713	12.5223060520211	+	.	gene_id "ENSMUSG00000026131.22"; transcript_id "ENSMUSG00000026131.22_tx_68"; exon_id "chr1_34193594_34193713_+"; exonnum "11"; txlen "17730";
chr1	ENSEMBL_gcm37	exon	34193594	34193713	12.5223060520211	+	.	gene_id "ENSMUSG00000026131.22"; transcript_id "ENSMUSG00000026131.22_tx_69"; exon_id "chr1_34193594_34193713_+"; exonnum "11"; txlen "17658";
chr1	ENSEMBL_gcm37	exon	34193594	34193713	11.6194128718728	+	.	gene_id "ENSMUSG00000026131.22"; transcript_id "ENSMUSG00000026131.22_tx_72"; exon_id "chr1_34193594_34193713_+"; exonnum "13"; txlen "17629";
chr1	ENSEMBL_gcm37	exon	34193594	34193713	11.6194128718728	+	.	gene_id "ENSMUSG00000026131.22"; transcript_id "ENSMUSG00000026131.22_tx_73"; exon_id "chr1_34193594_34193713_+"; exonnum "13"; txlen "17557";
chr1	ENSEMBL_gcm37	exon	34193594	34193713	11.6194128718728	+	.	gene_id "ENSMUSG00000026131.22"; transcript_id "ENSMUSG00000026131.22_tx_74"; exon_id "chr1_34193594_34193713_+"; exonnum "13"; txlen "17668";
chr1	ENSEMBL_gcm37	exon	34193594	34193713	11.0307372436151	+	.	gene_id "ENSMUSG00000026131.22"; transcript_id "ENSMUSG00000026131.22_tx_77"; exon_id "chr1_34193594_34193713_+"; exonnum "13"; txlen "17740";
chr1	ENSEMBL_gcm37	exon	34193594	34193713	10.23585951739	+	.	gene_id "ENSMUSG00000026131.22"; transcript_id "ENSMUSG00000026131.22_tx_82"; exon_id "chr1_34193594_34193713_+"; exonnum "11"; txlen "17673";
chr1	ENSEMBL_gcm37	exon	34193594	34193713	10.1734597699555	+	.	gene_id "ENSMUSG00000026131.22"; transcript_id "ENSMUSG00000026131.22_tx_83"; exon_id "chr1_34193594_34193713_+"; exonnum "13"; txlen "17956";
chr1	ENSEMBL_gcm37	exon	34193594	34193713	10.1734597699555	+	.	gene_id "ENSMUSG00000026131.22"; transcript_id "ENSMUSG00000026131.22_tx_84"; exon_id "chr1_34193594_34193713_+"; exonnum "13"; txlen "17884";
chr1	ENSEMBL_gcm37	exon	34193594	34193713	9.11109037458443	+	.	gene_id "ENSMUSG00000026131.22"; transcript_id "ENSMUSG00000026131.22_tx_89"; exon_id "chr1_34193594_34193713_+"; exonnum "11"; txlen "17601";
chr1	ENSEMBL_gcm37	exon	34193594	34193713	8.25517490673026	+	.	gene_id "ENSMUSG00000026131.22"; transcript_id "ENSMUSG00000026131.22_tx_94"; exon_id "chr1_34193594_34193713_+"; exonnum "10"; txlen "17048";
chr1	ENSEMBL_gcm37	exon	34193594	34193713	8.25517490673026	+	.	gene_id "ENSMUSG00000026131.22"; transcript_id "ENSMUSG00000026131.22_tx_95"; exon_id "chr1_34193594_34193713_+"; exonnum "10"; txlen "16976";
chr1	ENSEMBL_gcm37	exon	34193594	34193713	8.25517490673026	+	.	gene_id "ENSMUSG00000026131.22"; transcript_id "ENSMUSG00000026131.22_tx_96"; exon_id "chr1_34193594_34193713_+"; exonnum "10"; txlen "17159";
chr1	ENSEMBL_gcm37	exon	34193594	34193713	8.25517490673026	+	.	gene_id "ENSMUSG00000026131.22"; transcript_id "ENSMUSG00000026131.22_tx_97"; exon_id "chr1_34193594_34193713_+"; exonnum "10"; txlen "17087";
chr1	ENSEMBL_gcm37	exon	34193594	34193713	7.86059325589642	+	.	gene_id "ENSMUSG00000026131.22"; transcript_id "ENSMUSG00000026131.22_tx_98"; exon_id "chr1_34193594_34193713_+"; exonnum "11"; txlen "17619";
chr1	ENSEMBL_gcm37	exon	34193594	34193713	7.86059325589642	+	.	gene_id "ENSMUSG00000026131.22"; transcript_id "ENSMUSG00000026131.22_tx_99"; exon_id "chr1_34193594_34193713_+"; exonnum "11"; txlen "17547";
chr1	HAVANA	exon	34195680	34195775	0	+	.	gene_id "ENSMUSG00000026131.22"; transcript_id "ENSMUST00000183034.5"; gene_type "protein_coding"; gene_name "Dst"; transcript_type "protein_coding"; transcript_name "Dst-210"; exon_number 13; exon_id "ENSMUSE00001374681.2"; level 1; protein_id "ENSMUSP00000138308.2"; transcript_support_level "5"; mgi_id "MGI:104627"; tag "inferred_exon_combination"; tag "basic"; tag "Ensembl_canonical"; tag "GENCODE_Primary"; tag "appris_principal_3"; tag "exp_conf"; tag "CCDS"; ccdsid "CCDS69874.1"; havana_gene "OTTMUSG00000044431.1"; havana_transcript "OTTMUST00000116984.1";
chr1	HAVANA	CDS	34195680	34195775	0	+	0	gene_id "ENSMUSG00000026131.22"; transcript_id "ENSMUST00000183034.5"; gene_type "protein_coding"; gene_name "Dst"; transcript_type "protein_coding"; transcript_name "Dst-210"; exon_number 13; exon_id "ENSMUSE00001374681.2"; level 1; protein_id "ENSMUSP00000138308.2"; transcript_support_level "5"; mgi_id "MGI:104627"; tag "inferred_exon_combination"; tag "basic"; tag "Ensembl_canonical"; tag "GENCODE_Primary"; tag "appris_principal_3"; tag "exp_conf"; tag "CCDS"; ccdsid "CCDS69874.1"; havana_gene "OTTMUSG00000044431.1"; havana_transcript "OTTMUST00000116984.1";
chr1	HAVANA	exon	34195680	34195775	0	+	.	gene_id "ENSMUSG00000026131.22"; transcript_id "ENSMUST00000187486.7"; gene_type "protein_coding"; gene_name "Dst"; transcript_type "protein_coding"; transcript_name "Dst-217"; exon_number 11; exon_id "ENSMUSE00001374681.2"; level 2; protein_id "ENSMUSP00000140560.2"; transcript_support_level "5"; mgi_id "MGI:104627"; tag "CAGE_supported_TSS"; tag "not_organism_supported"; tag "mRNA_end_NF"; tag "cds_end_NF"; havana_gene "OTTMUSG00000044431.1"; havana_transcript "OTTMUST00000125613.1";
chr1	HAVANA	CDS	34195680	34195775	0	+	0	gene_id "ENSMUSG00000026131.22"; transcript_id "ENSMUST00000187486.7"; gene_type "protein_coding"; gene_name "Dst"; transcript_type "protein_coding"; transcript_name "Dst-217"; exon_number 11; exon_id "ENSMUSE00001374681.2"; level 2; protein_id "ENSMUSP00000140560.2"; transcript_support_level "5"; mgi_id "MGI:104627"; tag "CAGE_supported_TSS"; tag "not_organism_supported"; tag "mRNA_end_NF"; tag "cds_end_NF"; havana_gene "OTTMUSG00000044431.1"; havana_transcript "OTTMUST00000125613.1";
chr1	HAVANA	exon	34195680	34195775	0	+	.	gene_id "ENSMUSG00000026131.22"; transcript_id "ENSMUST00000183331.8"; gene_type "protein_coding"; gene_name "Dst"; transcript_type "retained_intron"; transcript_name "Dst-213"; exon_number 10; exon_id "ENSMUSE00001327246.2"; level 2; transcript_support_level "5"; mgi_id "MGI:104627"; tag "not_organism_supported"; havana_gene "OTTMUSG00000044431.1"; havana_transcript "OTTMUST00000125614.1";
chr1	HAVANA	exon	34195680	34195775	0	+	.	gene_id "ENSMUSG00000026131.22"; transcript_id "ENSMUST00000097786.10"; gene_type "protein_coding"; gene_name "Dst"; transcript_type "protein_coding"; transcript_name "Dst-202"; exon_number 10; exon_id "ENSMUSE00001374681.2"; level 2; protein_id "ENSMUSP00000095393.3"; transcript_support_level "1"; mgi_id "MGI:104627"; tag "basic"; tag "CCDS"; ccdsid "CCDS35535.1"; havana_gene "OTTMUSG00000044431.1"; havana_transcript "OTTMUST00000116991.1";
chr1	HAVANA	CDS	34195680	34195775	0	+	0	gene_id "ENSMUSG00000026131.22"; transcript_id "ENSMUST00000097786.10"; gene_type "protein_coding"; gene_name "Dst"; transcript_type "protein_coding"; transcript_name "Dst-202"; exon_number 10; exon_id "ENSMUSE00001374681.2"; level 2; protein_id "ENSMUSP00000095393.3"; transcript_support_level "1"; mgi_id "MGI:104627"; tag "basic"; tag "CCDS"; ccdsid "CCDS35535.1"; havana_gene "OTTMUSG00000044431.1"; havana_transcript "OTTMUST00000116991.1";
chr1	HAVANA	exon	34195680	34195775	0	+	.	gene_id "ENSMUSG00000026131.22"; transcript_id "ENSMUST00000097785.10"; gene_type "protein_coding"; gene_name "Dst"; transcript_type "protein_coding"; transcript_name "Dst-201"; exon_number 10; exon_id "ENSMUSE00001374681.2"; level 2; protein_id "ENSMUSP00000095392.3"; transcript_support_level "1"; mgi_id "MGI:104627"; tag "basic"; tag "appris_alternative_2"; tag "CCDS"; ccdsid "CCDS35534.1"; havana_gene "OTTMUSG00000044431.1"; havana_transcript "OTTMUST00000116990.1";
chr1	HAVANA	CDS	34195680	34195775	0	+	0	gene_id "ENSMUSG00000026131.22"; transcript_id "ENSMUST00000097785.10"; gene_type "protein_coding"; gene_name "Dst"; transcript_type "protein_coding"; transcript_name "Dst-201"; exon_number 10; exon_id "ENSMUSE00001374681.2"; level 2; protein_id "ENSMUSP00000095392.3"; transcript_support_level "1"; mgi_id "MGI:104627"; tag "basic"; tag "appris_alternative_2"; tag "CCDS"; ccdsid "CCDS35534.1"; havana_gene "OTTMUSG00000044431.1"; havana_transcript "OTTMUST00000116990.1";
chr1	ENSEMBL_gcm37	exon	34195680	34195775	7.85412501265035	+	.	gene_id "ENSMUSG00000026131.22"; transcript_id "ENSMUSG00000026131.22_tx_100"; exon_id "chr1_34195680_34195775_+"; exonnum "12"; txlen "17292";
chr1	ENSEMBL_gcm37	exon	34195680	34195775	7.85412501265035	+	.	gene_id "ENSMUSG00000026131.22"; transcript_id "ENSMUSG00000026131.22_tx_101"; exon_id "chr1_34195680_34195775_+"; exonnum "12"; txlen "17220";
chr1	ENSEMBL_gcm37	exon	34195680	34195775	7.83964951871892	+	.	gene_id "ENSMUSG00000026131.22"; transcript_id "ENSMUSG00000026131.22_tx_102"; exon_id "chr1_34195680_34195775_+"; exonnum "11"; txlen "17375";
chr1	ENSEMBL_gcm37	exon	34195680	34195775	7.83964951871892	+	.	gene_id "ENSMUSG00000026131.22"; transcript_id "ENSMUSG00000026131.22_tx_103"; exon_id "chr1_34195680_34195775_+"; exonnum "11"; txlen "17303";
chr1	ENSEMBL_gcm37	exon	34195680	34195775	7.68395142738093	+	.	gene_id "ENSMUSG00000026131.22"; transcript_id "ENSMUSG00000026131.22_tx_106"; exon_id "chr1_34195680_34195775_+"; exonnum "11"; txlen "17640";
chr1	ENSEMBL_gcm37	exon	34195680	34195775	6.98936169847489	+	.	gene_id "ENSMUSG00000026131.22"; transcript_id "ENSMUSG00000026131.22_tx_110"; exon_id "chr1_34195680_34195775_+"; exonnum "12"; txlen "17403";
chr1	ENSEMBL_gcm37	exon	34195680	34195775	6.98936169847489	+	.	gene_id "ENSMUSG00000026131.22"; transcript_id "ENSMUSG00000026131.22_tx_111"; exon_id "chr1_34195680_34195775_+"; exonnum "12"; txlen "17331";
chr1	ENSEMBL_gcm37	exon	34195680	34195775	6.67330443211299	+	.	gene_id "ENSMUSG00000026131.22"; transcript_id "ENSMUSG00000026131.22_tx_113"; exon_id "chr1_34195680_34195775_+"; exonnum "14"; txlen "18010";
chr1	ENSEMBL_gcm37	exon	34195680	34195775	6.30717800963612	+	.	gene_id "ENSMUSG00000026131.22"; transcript_id "ENSMUSG00000026131.22_tx_117"; exon_id "chr1_34195680_34195775_+"; exonnum "11"; txlen "17622";
chr1	ENSEMBL_gcm37	exon	34195680	34195775	6.04172566515051	+	.	gene_id "ENSMUSG00000026131.22"; transcript_id "ENSMUSG00000026131.22_tx_119"; exon_id "chr1_34195680_34195775_+"; exonnum "10"; txlen "17346";
chr1	ENSEMBL_gcm37	exon	34195680	34195775	5.75238374967929	+	.	gene_id "ENSMUSG00000026131.22"; transcript_id "ENSMUSG00000026131.22_tx_121"; exon_id "chr1_34195680_34195775_+"; exonnum "14"; txlen "17938";
chr1	ENSEMBL_gcm37	exon	34195680	34195775	5.47576781203649	+	.	gene_id "ENSMUSG00000026131.22"; transcript_id "ENSMUSG00000026131.22_tx_123"; exon_id "chr1_34195680_34195775_+"; exonnum "11"; txlen "23471";
chr1	ENSEMBL_gcm37	exon	34195680	34195775	5.47576781203649	+	.	gene_id "ENSMUSG00000026131.22"; transcript_id "ENSMUSG00000026131.22_tx_124"; exon_id "chr1_34195680_34195775_+"; exonnum "11"; txlen "23399";
chr1	ENSEMBL_gcm37	exon	34195680	34195775	4.54571147735428	+	.	gene_id "ENSMUSG00000026131.22"; transcript_id "ENSMUSG00000026131.22_tx_129"; exon_id "chr1_34195680_34195775_+"; exonnum "10"; txlen "9812";
chr1	ENSEMBL_gcm37	exon	34195680	34195775	4.4195176877025	+	.	gene_id "ENSMUSG00000026131.22"; transcript_id "ENSMUSG00000026131.22_tx_130"; exon_id "chr1_34195680_34195775_+"; exonnum "10"; txlen "17418";
chr1	ENSEMBL_gcm37	exon	34195680	34195775	2.95883544322466	+	.	gene_id "ENSMUSG00000026131.22"; transcript_id "ENSMUSG00000026131.22_tx_142"; exon_id "chr1_34195680_34195775_+"; exonnum "11"; txlen "17339";
chr1	ENSEMBL_gcm37	exon	34195680	34195775	2.95883544322466	+	.	gene_id "ENSMUSG00000026131.22"; transcript_id "ENSMUSG00000026131.22_tx_143"; exon_id "chr1_34195680_34195775_+"; exonnum "11"; txlen "17411";
chr1	ENSEMBL_gcm37	exon	34195680	34195775	1.48196547578564	+	.	gene_id "ENSMUSG00000026131.22"; transcript_id "ENSMUSG00000026131.22_tx_146"; exon_id "chr1_34195680_34195775_+"; exonnum "14"; txlen "24052";
chr1	ENSEMBL_gcm37	exon	34195680	34195775	0.800970758965215	+	.	gene_id "ENSMUSG00000026131.22"; transcript_id "ENSMUSG00000026131.22_tx_147"; exon_id "chr1_34195680_34195775_+"; exonnum "14"; txlen "24109";
chr1	ENSEMBL_gcm37	exon	34195680	34195775	15.2016471121696	+	.	gene_id "ENSMUSG00000026131.22"; transcript_id "ENSMUSG00000026131.22_tx_58"; exon_id "chr1_34195680_34195775_+"; exonnum "11"; txlen "17486";
chr1	ENSEMBL_gcm37	exon	34195680	34195775	15.1436827588171	+	.	gene_id "ENSMUSG00000026131.22"; transcript_id "ENSMUSG00000026131.22_tx_59"; exon_id "chr1_34195680_34195775_+"; exonnum "11"; txlen "17414";
chr1	ENSEMBL_gcm37	exon	34195680	34195775	14.7140179223572	+	.	gene_id "ENSMUSG00000026131.22"; transcript_id "ENSMUSG00000026131.22_tx_60"; exon_id "chr1_34195680_34195775_+"; exonnum "11"; txlen "17429";
chr1	ENSEMBL_gcm37	exon	34195680	34195775	14.6560535690048	+	.	gene_id "ENSMUSG00000026131.22"; transcript_id "ENSMUSG00000026131.22_tx_61"; exon_id "chr1_34195680_34195775_+"; exonnum "11"; txlen "17357";
chr1	ENSEMBL_gcm37	exon	34195680	34195775	14.4994005010901	+	.	gene_id "ENSMUSG00000026131.22"; transcript_id "ENSMUSG00000026131.22_tx_64"; exon_id "chr1_34195680_34195775_+"; exonnum "14"; txlen "18067";
chr1	ENSEMBL_gcm37	exon	34195680	34195775	13.8450804942855	+	.	gene_id "ENSMUSG00000026131.22"; transcript_id "ENSMUSG00000026131.22_tx_66"; exon_id "chr1_34195680_34195775_+"; exonnum "14"; txlen "17995";
chr1	ENSEMBL_gcm37	exon	34195680	34195775	12.5223060520211	+	.	gene_id "ENSMUSG00000026131.22"; transcript_id "ENSMUSG00000026131.22_tx_68"; exon_id "chr1_34195680_34195775_+"; exonnum "12"; txlen "17730";
chr1	ENSEMBL_gcm37	exon	34195680	34195775	12.5223060520211	+	.	gene_id "ENSMUSG00000026131.22"; transcript_id "ENSMUSG00000026131.22_tx_69"; exon_id "chr1_34195680_34195775_+"; exonnum "12"; txlen "17658";
chr1	ENSEMBL_gcm37	exon	34195680	34195775	11.6194128718728	+	.	gene_id "ENSMUSG00000026131.22"; transcript_id "ENSMUSG00000026131.22_tx_72"; exon_id "chr1_34195680_34195775_+"; exonnum "14"; txlen "17629";
chr1	ENSEMBL_gcm37	exon	34195680	34195775	11.6194128718728	+	.	gene_id "ENSMUSG00000026131.22"; transcript_id "ENSMUSG00000026131.22_tx_73"; exon_id "chr1_34195680_34195775_+"; exonnum "14"; txlen "17557";
chr1	ENSEMBL_gcm37	exon	34195680	34195775	11.6194128718728	+	.	gene_id "ENSMUSG00000026131.22"; transcript_id "ENSMUSG00000026131.22_tx_74"; exon_id "chr1_34195680_34195775_+"; exonnum "14"; txlen "17668";
chr1	ENSEMBL_gcm37	exon	34195680	34195775	11.0307372436151	+	.	gene_id "ENSMUSG00000026131.22"; transcript_id "ENSMUSG00000026131.22_tx_77"; exon_id "chr1_34195680_34195775_+"; exonnum "14"; txlen "17740";
chr1	ENSEMBL_gcm37	exon	34195680	34195775	10.23585951739	+	.	gene_id "ENSMUSG00000026131.22"; transcript_id "ENSMUSG00000026131.22_tx_82"; exon_id "chr1_34195680_34195775_+"; exonnum "12"; txlen "17673";
chr1	ENSEMBL_gcm37	exon	34195680	34195775	10.1734597699555	+	.	gene_id "ENSMUSG00000026131.22"; transcript_id "ENSMUSG00000026131.22_tx_83"; exon_id "chr1_34195680_34195775_+"; exonnum "14"; txlen "17956";
chr1	ENSEMBL_gcm37	exon	34195680	34195775	10.1734597699555	+	.	gene_id "ENSMUSG00000026131.22"; transcript_id "ENSMUSG00000026131.22_tx_84"; exon_id "chr1_34195680_34195775_+"; exonnum "14"; txlen "17884";
chr1	ENSEMBL_gcm37	exon	34195680	34195775	9.11109037458443	+	.	gene_id "ENSMUSG00000026131.22"; transcript_id "ENSMUSG00000026131.22_tx_89"; exon_id "chr1_34195680_34195775_+"; exonnum "12"; txlen "17601";
chr1	ENSEMBL_gcm37	exon	34195680	34195775	8.25517490673026	+	.	gene_id "ENSMUSG00000026131.22"; transcript_id "ENSMUSG00000026131.22_tx_94"; exon_id "chr1_34195680_34195775_+"; exonnum "11"; txlen "17048";
chr1	ENSEMBL_gcm37	exon	34195680	34195775	8.25517490673026	+	.	gene_id "ENSMUSG00000026131.22"; transcript_id "ENSMUSG00000026131.22_tx_95"; exon_id "chr1_34195680_34195775_+"; exonnum "11"; txlen "16976";
chr1	ENSEMBL_gcm37	exon	34195680	34195775	8.25517490673026	+	.	gene_id "ENSMUSG00000026131.22"; transcript_id "ENSMUSG00000026131.22_tx_96"; exon_id "chr1_34195680_34195775_+"; exonnum "11"; txlen "17159";
chr1	ENSEMBL_gcm37	exon	34195680	34195775	8.25517490673026	+	.	gene_id "ENSMUSG00000026131.22"; transcript_id "ENSMUSG00000026131.22_tx_97"; exon_id "chr1_34195680_34195775_+"; exonnum "11"; txlen "17087";
chr1	ENSEMBL_gcm37	exon	34195680	34195775	7.86059325589642	+	.	gene_id "ENSMUSG00000026131.22"; transcript_id "ENSMUSG00000026131.22_tx_98"; exon_id "chr1_34195680_34195775_+"; exonnum "12"; txlen "17619";
chr1	ENSEMBL_gcm37	exon	34195680	34195775	7.86059325589642	+	.	gene_id "ENSMUSG00000026131.22"; transcript_id "ENSMUSG00000026131.22_tx_99"; exon_id "chr1_34195680_34195775_+"; exonnum "12"; txlen "17547";
chr1	HAVANA	exon	34195862	34195989	0	+	.	gene_id "ENSMUSG00000026131.22"; transcript_id "ENSMUST00000183034.5"; gene_type "protein_coding"; gene_name "Dst"; transcript_type "protein_coding"; transcript_name "Dst-210"; exon_number 14; exon_id "ENSMUSE00001375639.2"; level 1; protein_id "ENSMUSP00000138308.2"; transcript_support_level "5"; mgi_id "MGI:104627"; tag "inferred_exon_combination"; tag "basic"; tag "Ensembl_canonical"; tag "GENCODE_Primary"; tag "appris_principal_3"; tag "exp_conf"; tag "CCDS"; ccdsid "CCDS69874.1"; havana_gene "OTTMUSG00000044431.1"; havana_transcript "OTTMUST00000116984.1";
chr1	HAVANA	CDS	34195862	34195989	0	+	0	gene_id "ENSMUSG00000026131.22"; transcript_id "ENSMUST00000183034.5"; gene_type "protein_coding"; gene_name "Dst"; transcript_type "protein_coding"; transcript_name "Dst-210"; exon_number 14; exon_id "ENSMUSE00001375639.2"; level 1; protein_id "ENSMUSP00000138308.2"; transcript_support_level "5"; mgi_id "MGI:104627"; tag "inferred_exon_combination"; tag "basic"; tag "Ensembl_canonical"; tag "GENCODE_Primary"; tag "appris_principal_3"; tag "exp_conf"; tag "CCDS"; ccdsid "CCDS69874.1"; havana_gene "OTTMUSG00000044431.1"; havana_transcript "OTTMUST00000116984.1";
chr1	HAVANA	exon	34195862	34195989	0	+	.	gene_id "ENSMUSG00000026131.22"; transcript_id "ENSMUST00000187486.7"; gene_type "protein_coding"; gene_name "Dst"; transcript_type "protein_coding"; transcript_name "Dst-217"; exon_number 12; exon_id "ENSMUSE00001375639.2"; level 2; protein_id "ENSMUSP00000140560.2"; transcript_support_level "5"; mgi_id "MGI:104627"; tag "CAGE_supported_TSS"; tag "not_organism_supported"; tag "mRNA_end_NF"; tag "cds_end_NF"; havana_gene "OTTMUSG00000044431.1"; havana_transcript "OTTMUST00000125613.1";
chr1	HAVANA	CDS	34195862	34195989	0	+	0	gene_id "ENSMUSG00000026131.22"; transcript_id "ENSMUST00000187486.7"; gene_type "protein_coding"; gene_name "Dst"; transcript_type "protein_coding"; transcript_name "Dst-217"; exon_number 12; exon_id "ENSMUSE00001375639.2"; level 2; protein_id "ENSMUSP00000140560.2"; transcript_support_level "5"; mgi_id "MGI:104627"; tag "CAGE_supported_TSS"; tag "not_organism_supported"; tag "mRNA_end_NF"; tag "cds_end_NF"; havana_gene "OTTMUSG00000044431.1"; havana_transcript "OTTMUST00000125613.1";
chr1	HAVANA	exon	34195862	34195989	0	+	.	gene_id "ENSMUSG00000026131.22"; transcript_id "ENSMUST00000183331.8"; gene_type "protein_coding"; gene_name "Dst"; transcript_type "retained_intron"; transcript_name "Dst-213"; exon_number 11; exon_id "ENSMUSE00001326311.2"; level 2; transcript_support_level "5"; mgi_id "MGI:104627"; tag "not_organism_supported"; havana_gene "OTTMUSG00000044431.1"; havana_transcript "OTTMUST00000125614.1";
chr1	HAVANA	exon	34195862	34195989	0	+	.	gene_id "ENSMUSG00000026131.22"; transcript_id "ENSMUST00000097786.10"; gene_type "protein_coding"; gene_name "Dst"; transcript_type "protein_coding"; transcript_name "Dst-202"; exon_number 11; exon_id "ENSMUSE00001375639.2"; level 2; protein_id "ENSMUSP00000095393.3"; transcript_support_level "1"; mgi_id "MGI:104627"; tag "basic"; tag "CCDS"; ccdsid "CCDS35535.1"; havana_gene "OTTMUSG00000044431.1"; havana_transcript "OTTMUST00000116991.1";
chr1	HAVANA	CDS	34195862	34195989	0	+	0	gene_id "ENSMUSG00000026131.22"; transcript_id "ENSMUST00000097786.10"; gene_type "protein_coding"; gene_name "Dst"; transcript_type "protein_coding"; transcript_name "Dst-202"; exon_number 11; exon_id "ENSMUSE00001375639.2"; level 2; protein_id "ENSMUSP00000095393.3"; transcript_support_level "1"; mgi_id "MGI:104627"; tag "basic"; tag "CCDS"; ccdsid "CCDS35535.1"; havana_gene "OTTMUSG00000044431.1"; havana_transcript "OTTMUST00000116991.1";
chr1	HAVANA	exon	34195862	34195989	0	+	.	gene_id "ENSMUSG00000026131.22"; transcript_id "ENSMUST00000097785.10"; gene_type "protein_coding"; gene_name "Dst"; transcript_type "protein_coding"; transcript_name "Dst-201"; exon_number 11; exon_id "ENSMUSE00001375639.2"; level 2; protein_id "ENSMUSP00000095392.3"; transcript_support_level "1"; mgi_id "MGI:104627"; tag "basic"; tag "appris_alternative_2"; tag "CCDS"; ccdsid "CCDS35534.1"; havana_gene "OTTMUSG00000044431.1"; havana_transcript "OTTMUST00000116990.1";
chr1	HAVANA	CDS	34195862	34195989	0	+	0	gene_id "ENSMUSG00000026131.22"; transcript_id "ENSMUST00000097785.10"; gene_type "protein_coding"; gene_name "Dst"; transcript_type "protein_coding"; transcript_name "Dst-201"; exon_number 11; exon_id "ENSMUSE00001375639.2"; level 2; protein_id "ENSMUSP00000095392.3"; transcript_support_level "1"; mgi_id "MGI:104627"; tag "basic"; tag "appris_alternative_2"; tag "CCDS"; ccdsid "CCDS35534.1"; havana_gene "OTTMUSG00000044431.1"; havana_transcript "OTTMUST00000116990.1";
chr1	ENSEMBL_gcm37	exon	34195862	34195989	7.85412501265035	+	.	gene_id "ENSMUSG00000026131.22"; transcript_id "ENSMUSG00000026131.22_tx_100"; exon_id "chr1_34195862_34195989_+"; exonnum "13"; txlen "17292";
chr1	ENSEMBL_gcm37	exon	34195862	34195989	7.85412501265035	+	.	gene_id "ENSMUSG00000026131.22"; transcript_id "ENSMUSG00000026131.22_tx_101"; exon_id "chr1_34195862_34195989_+"; exonnum "13"; txlen "17220";
chr1	ENSEMBL_gcm37	exon	34195862	34195989	7.83964951871892	+	.	gene_id "ENSMUSG00000026131.22"; transcript_id "ENSMUSG00000026131.22_tx_102"; exon_id "chr1_34195862_34195989_+"; exonnum "12"; txlen "17375";
chr1	ENSEMBL_gcm37	exon	34195862	34195989	7.83964951871892	+	.	gene_id "ENSMUSG00000026131.22"; transcript_id "ENSMUSG00000026131.22_tx_103"; exon_id "chr1_34195862_34195989_+"; exonnum "12"; txlen "17303";
chr1	ENSEMBL_gcm37	exon	34195862	34195989	7.68395142738093	+	.	gene_id "ENSMUSG00000026131.22"; transcript_id "ENSMUSG00000026131.22_tx_106"; exon_id "chr1_34195862_34195989_+"; exonnum "12"; txlen "17640";
chr1	ENSEMBL_gcm37	exon	34195862	34195989	6.98936169847489	+	.	gene_id "ENSMUSG00000026131.22"; transcript_id "ENSMUSG00000026131.22_tx_110"; exon_id "chr1_34195862_34195989_+"; exonnum "13"; txlen "17403";
chr1	ENSEMBL_gcm37	exon	34195862	34195989	6.98936169847489	+	.	gene_id "ENSMUSG00000026131.22"; transcript_id "ENSMUSG00000026131.22_tx_111"; exon_id "chr1_34195862_34195989_+"; exonnum "13"; txlen "17331";
chr1	ENSEMBL_gcm37	exon	34195862	34195989	6.67330443211299	+	.	gene_id "ENSMUSG00000026131.22"; transcript_id "ENSMUSG00000026131.22_tx_113"; exon_id "chr1_34195862_34195989_+"; exonnum "15"; txlen "18010";
chr1	ENSEMBL_gcm37	exon	34195862	34195989	6.30717800963612	+	.	gene_id "ENSMUSG00000026131.22"; transcript_id "ENSMUSG00000026131.22_tx_117"; exon_id "chr1_34195862_34195989_+"; exonnum "12"; txlen "17622";
chr1	ENSEMBL_gcm37	exon	34195862	34195989	6.04172566515051	+	.	gene_id "ENSMUSG00000026131.22"; transcript_id "ENSMUSG00000026131.22_tx_119"; exon_id "chr1_34195862_34195989_+"; exonnum "11"; txlen "17346";
chr1	ENSEMBL_gcm37	exon	34195862	34195989	5.75238374967929	+	.	gene_id "ENSMUSG00000026131.22"; transcript_id "ENSMUSG00000026131.22_tx_121"; exon_id "chr1_34195862_34195989_+"; exonnum "15"; txlen "17938";
chr1	ENSEMBL_gcm37	exon	34195862	34195989	5.47576781203649	+	.	gene_id "ENSMUSG00000026131.22"; transcript_id "ENSMUSG00000026131.22_tx_123"; exon_id "chr1_34195862_34195989_+"; exonnum "12"; txlen "23471";
chr1	ENSEMBL_gcm37	exon	34195862	34195989	5.47576781203649	+	.	gene_id "ENSMUSG00000026131.22"; transcript_id "ENSMUSG00000026131.22_tx_124"; exon_id "chr1_34195862_34195989_+"; exonnum "12"; txlen "23399";
chr1	ENSEMBL_gcm37	exon	34195862	34195989	4.54571147735428	+	.	gene_id "ENSMUSG00000026131.22"; transcript_id "ENSMUSG00000026131.22_tx_129"; exon_id "chr1_34195862_34195989_+"; exonnum "11"; txlen "9812";
chr1	ENSEMBL_gcm37	exon	34195862	34195989	4.4195176877025	+	.	gene_id "ENSMUSG00000026131.22"; transcript_id "ENSMUSG00000026131.22_tx_130"; exon_id "chr1_34195862_34195989_+"; exonnum "11"; txlen "17418";
chr1	ENSEMBL_gcm37	exon	34195862	34195989	2.95883544322466	+	.	gene_id "ENSMUSG00000026131.22"; transcript_id "ENSMUSG00000026131.22_tx_142"; exon_id "chr1_34195862_34195989_+"; exonnum "12"; txlen "17339";
chr1	ENSEMBL_gcm37	exon	34195862	34195989	2.95883544322466	+	.	gene_id "ENSMUSG00000026131.22"; transcript_id "ENSMUSG00000026131.22_tx_143"; exon_id "chr1_34195862_34195989_+"; exonnum "12"; txlen "17411";
chr1	ENSEMBL_gcm37	exon	34195862	34195989	1.48196547578564	+	.	gene_id "ENSMUSG00000026131.22"; transcript_id "ENSMUSG00000026131.22_tx_146"; exon_id "chr1_34195862_34195989_+"; exonnum "15"; txlen "24052";
chr1	ENSEMBL_gcm37	exon	34195862	34195989	0.800970758965215	+	.	gene_id "ENSMUSG00000026131.22"; transcript_id "ENSMUSG00000026131.22_tx_147"; exon_id "chr1_34195862_34195989_+"; exonnum "15"; txlen "24109";
chr1	ENSEMBL_gcm37	exon	34195862	34195989	15.2016471121696	+	.	gene_id "ENSMUSG00000026131.22"; transcript_id "ENSMUSG00000026131.22_tx_58"; exon_id "chr1_34195862_34195989_+"; exonnum "12"; txlen "17486";
chr1	ENSEMBL_gcm37	exon	34195862	34195989	15.1436827588171	+	.	gene_id "ENSMUSG00000026131.22"; transcript_id "ENSMUSG00000026131.22_tx_59"; exon_id "chr1_34195862_34195989_+"; exonnum "12"; txlen "17414";
chr1	ENSEMBL_gcm37	exon	34195862	34195989	14.7140179223572	+	.	gene_id "ENSMUSG00000026131.22"; transcript_id "ENSMUSG00000026131.22_tx_60"; exon_id "chr1_34195862_34195989_+"; exonnum "12"; txlen "17429";
chr1	ENSEMBL_gcm37	exon	34195862	34195989	14.6560535690048	+	.	gene_id "ENSMUSG00000026131.22"; transcript_id "ENSMUSG00000026131.22_tx_61"; exon_id "chr1_34195862_34195989_+"; exonnum "12"; txlen "17357";
chr1	ENSEMBL_gcm37	exon	34195862	34195989	14.4994005010901	+	.	gene_id "ENSMUSG00000026131.22"; transcript_id "ENSMUSG00000026131.22_tx_64"; exon_id "chr1_34195862_34195989_+"; exonnum "15"; txlen "18067";
chr1	ENSEMBL_gcm37	exon	34195862	34195989	13.8450804942855	+	.	gene_id "ENSMUSG00000026131.22"; transcript_id "ENSMUSG00000026131.22_tx_66"; exon_id "chr1_34195862_34195989_+"; exonnum "15"; txlen "17995";
chr1	ENSEMBL_gcm37	exon	34195862	34195989	12.5223060520211	+	.	gene_id "ENSMUSG00000026131.22"; transcript_id "ENSMUSG00000026131.22_tx_68"; exon_id "chr1_34195862_34195989_+"; exonnum "13"; txlen "17730";
chr1	ENSEMBL_gcm37	exon	34195862	34195989	12.5223060520211	+	.	gene_id "ENSMUSG00000026131.22"; transcript_id "ENSMUSG00000026131.22_tx_69"; exon_id "chr1_34195862_34195989_+"; exonnum "13"; txlen "17658";
chr1	ENSEMBL_gcm37	exon	34195862	34195989	11.6194128718728	+	.	gene_id "ENSMUSG00000026131.22"; transcript_id "ENSMUSG00000026131.22_tx_72"; exon_id "chr1_34195862_34195989_+"; exonnum "15"; txlen "17629";
chr1	ENSEMBL_gcm37	exon	34195862	34195989	11.6194128718728	+	.	gene_id "ENSMUSG00000026131.22"; transcript_id "ENSMUSG00000026131.22_tx_73"; exon_id "chr1_34195862_34195989_+"; exonnum "15"; txlen "17557";
chr1	ENSEMBL_gcm37	exon	34195862	34195989	11.6194128718728	+	.	gene_id "ENSMUSG00000026131.22"; transcript_id "ENSMUSG00000026131.22_tx_74"; exon_id "chr1_34195862_34195989_+"; exonnum "15"; txlen "17668";
chr1	ENSEMBL_gcm37	exon	34195862	34195989	11.0307372436151	+	.	gene_id "ENSMUSG00000026131.22"; transcript_id "ENSMUSG00000026131.22_tx_77"; exon_id "chr1_34195862_34195989_+"; exonnum "15"; txlen "17740";
chr1	ENSEMBL_gcm37	exon	34195862	34195989	10.23585951739	+	.	gene_id "ENSMUSG00000026131.22"; transcript_id "ENSMUSG00000026131.22_tx_82"; exon_id "chr1_34195862_34195989_+"; exonnum "13"; txlen "17673";
chr1	ENSEMBL_gcm37	exon	34195862	34195989	10.1734597699555	+	.	gene_id "ENSMUSG00000026131.22"; transcript_id "ENSMUSG00000026131.22_tx_83"; exon_id "chr1_34195862_34195989_+"; exonnum "15"; txlen "17956";
chr1	ENSEMBL_gcm37	exon	34195862	34195989	10.1734597699555	+	.	gene_id "ENSMUSG00000026131.22"; transcript_id "ENSMUSG00000026131.22_tx_84"; exon_id "chr1_34195862_34195989_+"; exonnum "15"; txlen "17884";
chr1	ENSEMBL_gcm37	exon	34195862	34195989	9.11109037458443	+	.	gene_id "ENSMUSG00000026131.22"; transcript_id "ENSMUSG00000026131.22_tx_89"; exon_id "chr1_34195862_34195989_+"; exonnum "13"; txlen "17601";
chr1	ENSEMBL_gcm37	exon	34195862	34195989	8.25517490673026	+	.	gene_id "ENSMUSG00000026131.22"; transcript_id "ENSMUSG00000026131.22_tx_94"; exon_id "chr1_34195862_34195989_+"; exonnum "12"; txlen "17048";
chr1	ENSEMBL_gcm37	exon	34195862	34195989	8.25517490673026	+	.	gene_id "ENSMUSG00000026131.22"; transcript_id "ENSMUSG00000026131.22_tx_95"; exon_id "chr1_34195862_34195989_+"; exonnum "12"; txlen "16976";
chr1	ENSEMBL_gcm37	exon	34195862	34195989	8.25517490673026	+	.	gene_id "ENSMUSG00000026131.22"; transcript_id "ENSMUSG00000026131.22_tx_96"; exon_id "chr1_34195862_34195989_+"; exonnum "12"; txlen "17159";
chr1	ENSEMBL_gcm37	exon	34195862	34195989	8.25517490673026	+	.	gene_id "ENSMUSG00000026131.22"; transcript_id "ENSMUSG00000026131.22_tx_97"; exon_id "chr1_34195862_34195989_+"; exonnum "12"; txlen "17087";
chr1	ENSEMBL_gcm37	exon	34195862	34195989	7.86059325589642	+	.	gene_id "ENSMUSG00000026131.22"; transcript_id "ENSMUSG00000026131.22_tx_98"; exon_id "chr1_34195862_34195989_+"; exonnum "13"; txlen "17619";
chr1	ENSEMBL_gcm37	exon	34195862	34195989	7.86059325589642	+	.	gene_id "ENSMUSG00000026131.22"; transcript_id "ENSMUSG00000026131.22_tx_99"; exon_id "chr1_34195862_34195989_+"; exonnum "13"; txlen "17547";
chr1	HAVANA	start_codon	34199411	34199413	0	+	0	gene_id "ENSMUSG00000026131.22"; transcript_id "ENSMUST00000183302.6"; gene_type "protein_coding"; gene_name "Dst"; transcript_type "protein_coding"; transcript_name "Dst-212"; exon_number 1; exon_id "ENSMUSE00001323934.2"; level 2; protein_id "ENSMUSP00000138376.4"; transcript_support_level "1"; mgi_id "MGI:104627"; tag "CAGE_supported_TSS"; tag "basic"; tag "CCDS"; ccdsid "CCDS69875.1"; havana_gene "OTTMUSG00000044431.1"; havana_transcript "OTTMUST00000116994.1";
chr1	HAVANA	start_codon	34199411	34199413	0	+	0	gene_id "ENSMUSG00000026131.22"; transcript_id "ENSMUST00000185897.7"; gene_type "protein_coding"; gene_name "Dst"; transcript_type "protein_coding"; transcript_name "Dst-216"; exon_number 1; exon_id "ENSMUSE00001323934.2"; level 2; protein_id "ENSMUSP00000139888.2"; transcript_support_level "5"; mgi_id "MGI:104627"; tag "NAGNAG_splice_site"; tag "not_organism_supported"; tag "RNA_Seq_supported_partial"; tag "mRNA_end_NF"; tag "cds_end_NF"; havana_gene "OTTMUSG00000044431.1"; havana_transcript "OTTMUST00000125616.1";
chr1	HAVANA	start_codon	34199411	34199413	0	+	0	gene_id "ENSMUSG00000026131.22"; transcript_id "ENSMUST00000185269.7"; gene_type "protein_coding"; gene_name "Dst"; transcript_type "protein_coding"; transcript_name "Dst-214"; exon_number 1; exon_id "ENSMUSE00001323934.2"; level 2; protein_id "ENSMUSP00000141127.2"; transcript_support_level "5"; mgi_id "MGI:104627"; tag "not_organism_supported"; tag "basic"; havana_gene "OTTMUSG00000044431.1"; havana_transcript "OTTMUST00000125617.1";
chr1	HAVANA	exon	34199411	34199577	0	+	.	gene_id "ENSMUSG00000026131.22"; transcript_id "ENSMUST00000183302.6"; gene_type "protein_coding"; gene_name "Dst"; transcript_type "protein_coding"; transcript_name "Dst-212"; exon_number 1; exon_id "ENSMUSE00001323934.2"; level 2; protein_id "ENSMUSP00000138376.4"; transcript_support_level "1"; mgi_id "MGI:104627"; tag "CAGE_supported_TSS"; tag "basic"; tag "CCDS"; ccdsid "CCDS69875.1"; havana_gene "OTTMUSG00000044431.1"; havana_transcript "OTTMUST00000116994.1";
chr1	HAVANA	CDS	34199411	34199577	0	+	0	gene_id "ENSMUSG00000026131.22"; transcript_id "ENSMUST00000183302.6"; gene_type "protein_coding"; gene_name "Dst"; transcript_type "protein_coding"; transcript_name "Dst-212"; exon_number 1; exon_id "ENSMUSE00001323934.2"; level 2; protein_id "ENSMUSP00000138376.4"; transcript_support_level "1"; mgi_id "MGI:104627"; tag "CAGE_supported_TSS"; tag "basic"; tag "CCDS"; ccdsid "CCDS69875.1"; havana_gene "OTTMUSG00000044431.1"; havana_transcript "OTTMUST00000116994.1";
chr1	HAVANA	exon	34199411	34199577	0	+	.	gene_id "ENSMUSG00000026131.22"; transcript_id "ENSMUST00000185897.7"; gene_type "protein_coding"; gene_name "Dst"; transcript_type "protein_coding"; transcript_name "Dst-216"; exon_number 1; exon_id "ENSMUSE00001323934.2"; level 2; protein_id "ENSMUSP00000139888.2"; transcript_support_level "5"; mgi_id "MGI:104627"; tag "NAGNAG_splice_site"; tag "not_organism_supported"; tag "RNA_Seq_supported_partial"; tag "mRNA_end_NF"; tag "cds_end_NF"; havana_gene "OTTMUSG00000044431.1"; havana_transcript "OTTMUST00000125616.1";
chr1	HAVANA	CDS	34199411	34199577	0	+	0	gene_id "ENSMUSG00000026131.22"; transcript_id "ENSMUST00000185897.7"; gene_type "protein_coding"; gene_name "Dst"; transcript_type "protein_coding"; transcript_name "Dst-216"; exon_number 1; exon_id "ENSMUSE00001323934.2"; level 2; protein_id "ENSMUSP00000139888.2"; transcript_support_level "5"; mgi_id "MGI:104627"; tag "NAGNAG_splice_site"; tag "not_organism_supported"; tag "RNA_Seq_supported_partial"; tag "mRNA_end_NF"; tag "cds_end_NF"; havana_gene "OTTMUSG00000044431.1"; havana_transcript "OTTMUST00000125616.1";
chr1	HAVANA	exon	34199411	34199577	0	+	.	gene_id "ENSMUSG00000026131.22"; transcript_id "ENSMUST00000185269.7"; gene_type "protein_coding"; gene_name "Dst"; transcript_type "protein_coding"; transcript_name "Dst-214"; exon_number 1; exon_id "ENSMUSE00001323934.2"; level 2; protein_id "ENSMUSP00000141127.2"; transcript_support_level "5"; mgi_id "MGI:104627"; tag "not_organism_supported"; tag "basic"; havana_gene "OTTMUSG00000044431.1"; havana_transcript "OTTMUST00000125617.1";
chr1	HAVANA	CDS	34199411	34199577	0	+	0	gene_id "ENSMUSG00000026131.22"; transcript_id "ENSMUST00000185269.7"; gene_type "protein_coding"; gene_name "Dst"; transcript_type "protein_coding"; transcript_name "Dst-214"; exon_number 1; exon_id "ENSMUSE00001323934.2"; level 2; protein_id "ENSMUSP00000141127.2"; transcript_support_level "5"; mgi_id "MGI:104627"; tag "not_organism_supported"; tag "basic"; havana_gene "OTTMUSG00000044431.1"; havana_transcript "OTTMUST00000125617.1";
chr1	HAVANA	transcript	34199411	34222985	0	+	.	gene_id "ENSMUSG00000026131.22"; transcript_id "ENSMUST00000183302.6"; gene_type "protein_coding"; gene_name "Dst"; transcript_type "protein_coding"; transcript_name "Dst-212"; level 2; protein_id "ENSMUSP00000138376.4"; transcript_support_level "1"; mgi_id "MGI:104627"; tag "CAGE_supported_TSS"; tag "basic"; tag "CCDS"; ccdsid "CCDS69875.1"; havana_gene "OTTMUSG00000044431.1"; havana_transcript "OTTMUST00000116994.1";
chr1	HAVANA	transcript	34199411	34232344	0	+	.	gene_id "ENSMUSG00000026131.22"; transcript_id "ENSMUST00000185897.7"; gene_type "protein_coding"; gene_name "Dst"; transcript_type "protein_coding"; transcript_name "Dst-216"; level 2; protein_id "ENSMUSP00000139888.2"; transcript_support_level "5"; mgi_id "MGI:104627"; tag "NAGNAG_splice_site"; tag "not_organism_supported"; tag "RNA_Seq_supported_partial"; tag "mRNA_end_NF"; tag "cds_end_NF"; havana_gene "OTTMUSG00000044431.1"; havana_transcript "OTTMUST00000125616.1";
chr1	HAVANA	transcript	34199411	34347485	0	+	.	gene_id "ENSMUSG00000026131.22"; transcript_id "ENSMUST00000185269.7"; gene_type "protein_coding"; gene_name "Dst"; transcript_type "protein_coding"; transcript_name "Dst-214"; level 2; protein_id "ENSMUSP00000141127.2"; transcript_support_level "5"; mgi_id "MGI:104627"; tag "not_organism_supported"; tag "basic"; havana_gene "OTTMUSG00000044431.1"; havana_transcript "OTTMUST00000125617.1";
chr1	HAVANA	exon	34199701	34199794	0	+	.	gene_id "ENSMUSG00000026131.22"; transcript_id "ENSMUST00000183034.5"; gene_type "protein_coding"; gene_name "Dst"; transcript_type "protein_coding"; transcript_name "Dst-210"; exon_number 15; exon_id "ENSMUSE00001373845.2"; level 1; protein_id "ENSMUSP00000138308.2"; transcript_support_level "5"; mgi_id "MGI:104627"; tag "inferred_exon_combination"; tag "basic"; tag "Ensembl_canonical"; tag "GENCODE_Primary"; tag "appris_principal_3"; tag "exp_conf"; tag "CCDS"; ccdsid "CCDS69874.1"; havana_gene "OTTMUSG00000044431.1"; havana_transcript "OTTMUST00000116984.1";
chr1	HAVANA	CDS	34199701	34199794	0	+	1	gene_id "ENSMUSG00000026131.22"; transcript_id "ENSMUST00000183034.5"; gene_type "protein_coding"; gene_name "Dst"; transcript_type "protein_coding"; transcript_name "Dst-210"; exon_number 15; exon_id "ENSMUSE00001373845.2"; level 1; protein_id "ENSMUSP00000138308.2"; transcript_support_level "5"; mgi_id "MGI:104627"; tag "inferred_exon_combination"; tag "basic"; tag "Ensembl_canonical"; tag "GENCODE_Primary"; tag "appris_principal_3"; tag "exp_conf"; tag "CCDS"; ccdsid "CCDS69874.1"; havana_gene "OTTMUSG00000044431.1"; havana_transcript "OTTMUST00000116984.1";
chr1	HAVANA	exon	34199701	34199794	0	+	.	gene_id "ENSMUSG00000026131.22"; transcript_id "ENSMUST00000187486.7"; gene_type "protein_coding"; gene_name "Dst"; transcript_type "protein_coding"; transcript_name "Dst-217"; exon_number 13; exon_id "ENSMUSE00001373845.2"; level 2; protein_id "ENSMUSP00000140560.2"; transcript_support_level "5"; mgi_id "MGI:104627"; tag "CAGE_supported_TSS"; tag "not_organism_supported"; tag "mRNA_end_NF"; tag "cds_end_NF"; havana_gene "OTTMUSG00000044431.1"; havana_transcript "OTTMUST00000125613.1";
chr1	HAVANA	CDS	34199701	34199794	0	+	1	gene_id "ENSMUSG00000026131.22"; transcript_id "ENSMUST00000187486.7"; gene_type "protein_coding"; gene_name "Dst"; transcript_type "protein_coding"; transcript_name "Dst-217"; exon_number 13; exon_id "ENSMUSE00001373845.2"; level 2; protein_id "ENSMUSP00000140560.2"; transcript_support_level "5"; mgi_id "MGI:104627"; tag "CAGE_supported_TSS"; tag "not_organism_supported"; tag "mRNA_end_NF"; tag "cds_end_NF"; havana_gene "OTTMUSG00000044431.1"; havana_transcript "OTTMUST00000125613.1";
chr1	HAVANA	exon	34199701	34199794	0	+	.	gene_id "ENSMUSG00000026131.22"; transcript_id "ENSMUST00000183331.8"; gene_type "protein_coding"; gene_name "Dst"; transcript_type "retained_intron"; transcript_name "Dst-213"; exon_number 12; exon_id "ENSMUSE00001327124.2"; level 2; transcript_support_level "5"; mgi_id "MGI:104627"; tag "not_organism_supported"; havana_gene "OTTMUSG00000044431.1"; havana_transcript "OTTMUST00000125614.1";
chr1	HAVANA	exon	34199701	34199794	0	+	.	gene_id "ENSMUSG00000026131.22"; transcript_id "ENSMUST00000097786.10"; gene_type "protein_coding"; gene_name "Dst"; transcript_type "protein_coding"; transcript_name "Dst-202"; exon_number 12; exon_id "ENSMUSE00001373845.2"; level 2; protein_id "ENSMUSP00000095393.3"; transcript_support_level "1"; mgi_id "MGI:104627"; tag "basic"; tag "CCDS"; ccdsid "CCDS35535.1"; havana_gene "OTTMUSG00000044431.1"; havana_transcript "OTTMUST00000116991.1";
chr1	HAVANA	CDS	34199701	34199794	0	+	1	gene_id "ENSMUSG00000026131.22"; transcript_id "ENSMUST00000097786.10"; gene_type "protein_coding"; gene_name "Dst"; transcript_type "protein_coding"; transcript_name "Dst-202"; exon_number 12; exon_id "ENSMUSE00001373845.2"; level 2; protein_id "ENSMUSP00000095393.3"; transcript_support_level "1"; mgi_id "MGI:104627"; tag "basic"; tag "CCDS"; ccdsid "CCDS35535.1"; havana_gene "OTTMUSG00000044431.1"; havana_transcript "OTTMUST00000116991.1";
chr1	HAVANA	exon	34199701	34199794	0	+	.	gene_id "ENSMUSG00000026131.22"; transcript_id "ENSMUST00000097785.10"; gene_type "protein_coding"; gene_name "Dst"; transcript_type "protein_coding"; transcript_name "Dst-201"; exon_number 12; exon_id "ENSMUSE00001373845.2"; level 2; protein_id "ENSMUSP00000095392.3"; transcript_support_level "1"; mgi_id "MGI:104627"; tag "basic"; tag "appris_alternative_2"; tag "CCDS"; ccdsid "CCDS35534.1"; havana_gene "OTTMUSG00000044431.1"; havana_transcript "OTTMUST00000116990.1";
chr1	HAVANA	CDS	34199701	34199794	0	+	1	gene_id "ENSMUSG00000026131.22"; transcript_id "ENSMUST00000097785.10"; gene_type "protein_coding"; gene_name "Dst"; transcript_type "protein_coding"; transcript_name "Dst-201"; exon_number 12; exon_id "ENSMUSE00001373845.2"; level 2; protein_id "ENSMUSP00000095392.3"; transcript_support_level "1"; mgi_id "MGI:104627"; tag "basic"; tag "appris_alternative_2"; tag "CCDS"; ccdsid "CCDS35534.1"; havana_gene "OTTMUSG00000044431.1"; havana_transcript "OTTMUST00000116990.1";
chr1	HAVANA	exon	34199701	34199794	0	+	.	gene_id "ENSMUSG00000026131.22"; transcript_id "ENSMUST00000183302.6"; gene_type "protein_coding"; gene_name "Dst"; transcript_type "protein_coding"; transcript_name "Dst-212"; exon_number 2; exon_id "ENSMUSE00001373845.2"; level 2; protein_id "ENSMUSP00000138376.4"; transcript_support_level "1"; mgi_id "MGI:104627"; tag "CAGE_supported_TSS"; tag "basic"; tag "CCDS"; ccdsid "CCDS69875.1"; havana_gene "OTTMUSG00000044431.1"; havana_transcript "OTTMUST00000116994.1";
chr1	HAVANA	CDS	34199701	34199794	0	+	1	gene_id "ENSMUSG00000026131.22"; transcript_id "ENSMUST00000183302.6"; gene_type "protein_coding"; gene_name "Dst"; transcript_type "protein_coding"; transcript_name "Dst-212"; exon_number 2; exon_id "ENSMUSE00001373845.2"; level 2; protein_id "ENSMUSP00000138376.4"; transcript_support_level "1"; mgi_id "MGI:104627"; tag "CAGE_supported_TSS"; tag "basic"; tag "CCDS"; ccdsid "CCDS69875.1"; havana_gene "OTTMUSG00000044431.1"; havana_transcript "OTTMUST00000116994.1";
chr1	HAVANA	exon	34199701	34199794	0	+	.	gene_id "ENSMUSG00000026131.22"; transcript_id "ENSMUST00000185897.7"; gene_type "protein_coding"; gene_name "Dst"; transcript_type "protein_coding"; transcript_name "Dst-216"; exon_number 2; exon_id "ENSMUSE00001373845.2"; level 2; protein_id "ENSMUSP00000139888.2"; transcript_support_level "5"; mgi_id "MGI:104627"; tag "NAGNAG_splice_site"; tag "not_organism_supported"; tag "RNA_Seq_supported_partial"; tag "mRNA_end_NF"; tag "cds_end_NF"; havana_gene "OTTMUSG00000044431.1"; havana_transcript "OTTMUST00000125616.1";
chr1	HAVANA	CDS	34199701	34199794	0	+	1	gene_id "ENSMUSG00000026131.22"; transcript_id "ENSMUST00000185897.7"; gene_type "protein_coding"; gene_name "Dst"; transcript_type "protein_coding"; transcript_name "Dst-216"; exon_number 2; exon_id "ENSMUSE00001373845.2"; level 2; protein_id "ENSMUSP00000139888.2"; transcript_support_level "5"; mgi_id "MGI:104627"; tag "NAGNAG_splice_site"; tag "not_organism_supported"; tag "RNA_Seq_supported_partial"; tag "mRNA_end_NF"; tag "cds_end_NF"; havana_gene "OTTMUSG00000044431.1"; havana_transcript "OTTMUST00000125616.1";
chr1	HAVANA	exon	34199701	34199794	0	+	.	gene_id "ENSMUSG00000026131.22"; transcript_id "ENSMUST00000185269.7"; gene_type "protein_coding"; gene_name "Dst"; transcript_type "protein_coding"; transcript_name "Dst-214"; exon_number 2; exon_id "ENSMUSE00001373845.2"; level 2; protein_id "ENSMUSP00000141127.2"; transcript_support_level "5"; mgi_id "MGI:104627"; tag "not_organism_supported"; tag "basic"; havana_gene "OTTMUSG00000044431.1"; havana_transcript "OTTMUST00000125617.1";
chr1	HAVANA	CDS	34199701	34199794	0	+	1	gene_id "ENSMUSG00000026131.22"; transcript_id "ENSMUST00000185269.7"; gene_type "protein_coding"; gene_name "Dst"; transcript_type "protein_coding"; transcript_name "Dst-214"; exon_number 2; exon_id "ENSMUSE00001373845.2"; level 2; protein_id "ENSMUSP00000141127.2"; transcript_support_level "5"; mgi_id "MGI:104627"; tag "not_organism_supported"; tag "basic"; havana_gene "OTTMUSG00000044431.1"; havana_transcript "OTTMUST00000125617.1";
chr1	ENSEMBL_gcm37	exon	34199701	34199794	7.85412501265035	+	.	gene_id "ENSMUSG00000026131.22"; transcript_id "ENSMUSG00000026131.22_tx_100"; exon_id "chr1_34199701_34199794_+"; exonnum "14"; txlen "17292";
chr1	ENSEMBL_gcm37	exon	34199701	34199794	7.85412501265035	+	.	gene_id "ENSMUSG00000026131.22"; transcript_id "ENSMUSG00000026131.22_tx_101"; exon_id "chr1_34199701_34199794_+"; exonnum "14"; txlen "17220";
chr1	ENSEMBL_gcm37	exon	34199701	34199794	7.83964951871892	+	.	gene_id "ENSMUSG00000026131.22"; transcript_id "ENSMUSG00000026131.22_tx_102"; exon_id "chr1_34199701_34199794_+"; exonnum "13"; txlen "17375";
chr1	ENSEMBL_gcm37	exon	34199701	34199794	7.83964951871892	+	.	gene_id "ENSMUSG00000026131.22"; transcript_id "ENSMUSG00000026131.22_tx_103"; exon_id "chr1_34199701_34199794_+"; exonnum "13"; txlen "17303";
chr1	ENSEMBL_gcm37	exon	34199701	34199794	7.68395142738093	+	.	gene_id "ENSMUSG00000026131.22"; transcript_id "ENSMUSG00000026131.22_tx_106"; exon_id "chr1_34199701_34199794_+"; exonnum "13"; txlen "17640";
chr1	ENSEMBL_gcm37	exon	34199701	34199794	6.98936169847489	+	.	gene_id "ENSMUSG00000026131.22"; transcript_id "ENSMUSG00000026131.22_tx_110"; exon_id "chr1_34199701_34199794_+"; exonnum "14"; txlen "17403";
chr1	ENSEMBL_gcm37	exon	34199701	34199794	6.98936169847489	+	.	gene_id "ENSMUSG00000026131.22"; transcript_id "ENSMUSG00000026131.22_tx_111"; exon_id "chr1_34199701_34199794_+"; exonnum "14"; txlen "17331";
chr1	ENSEMBL_gcm37	exon	34199701	34199794	6.67330443211299	+	.	gene_id "ENSMUSG00000026131.22"; transcript_id "ENSMUSG00000026131.22_tx_113"; exon_id "chr1_34199701_34199794_+"; exonnum "16"; txlen "18010";
chr1	ENSEMBL_gcm37	exon	34199701	34199794	6.30717800963612	+	.	gene_id "ENSMUSG00000026131.22"; transcript_id "ENSMUSG00000026131.22_tx_117"; exon_id "chr1_34199701_34199794_+"; exonnum "13"; txlen "17622";
chr1	ENSEMBL_gcm37	exon	34199701	34199794	6.04172566515051	+	.	gene_id "ENSMUSG00000026131.22"; transcript_id "ENSMUSG00000026131.22_tx_119"; exon_id "chr1_34199701_34199794_+"; exonnum "12"; txlen "17346";
chr1	ENSEMBL_gcm37	exon	34199701	34199794	5.75238374967929	+	.	gene_id "ENSMUSG00000026131.22"; transcript_id "ENSMUSG00000026131.22_tx_121"; exon_id "chr1_34199701_34199794_+"; exonnum "16"; txlen "17938";
chr1	ENSEMBL_gcm37	exon	34199701	34199794	5.47576781203649	+	.	gene_id "ENSMUSG00000026131.22"; transcript_id "ENSMUSG00000026131.22_tx_123"; exon_id "chr1_34199701_34199794_+"; exonnum "13"; txlen "23471";
chr1	ENSEMBL_gcm37	exon	34199701	34199794	5.47576781203649	+	.	gene_id "ENSMUSG00000026131.22"; transcript_id "ENSMUSG00000026131.22_tx_124"; exon_id "chr1_34199701_34199794_+"; exonnum "13"; txlen "23399";
chr1	ENSEMBL_gcm37	exon	34199701	34199794	4.54571147735428	+	.	gene_id "ENSMUSG00000026131.22"; transcript_id "ENSMUSG00000026131.22_tx_129"; exon_id "chr1_34199701_34199794_+"; exonnum "12"; txlen "9812";
chr1	ENSEMBL_gcm37	exon	34199701	34199794	4.4195176877025	+	.	gene_id "ENSMUSG00000026131.22"; transcript_id "ENSMUSG00000026131.22_tx_130"; exon_id "chr1_34199701_34199794_+"; exonnum "12"; txlen "17418";
chr1	ENSEMBL_gcm37	exon	34199701	34199794	2.95883544322466	+	.	gene_id "ENSMUSG00000026131.22"; transcript_id "ENSMUSG00000026131.22_tx_142"; exon_id "chr1_34199701_34199794_+"; exonnum "13"; txlen "17339";
chr1	ENSEMBL_gcm37	exon	34199701	34199794	2.95883544322466	+	.	gene_id "ENSMUSG00000026131.22"; transcript_id "ENSMUSG00000026131.22_tx_143"; exon_id "chr1_34199701_34199794_+"; exonnum "13"; txlen "17411";
chr1	ENSEMBL_gcm37	exon	34199701	34199794	1.48196547578564	+	.	gene_id "ENSMUSG00000026131.22"; transcript_id "ENSMUSG00000026131.22_tx_146"; exon_id "chr1_34199701_34199794_+"; exonnum "16"; txlen "24052";
chr1	ENSEMBL_gcm37	exon	34199701	34199794	0.800970758965215	+	.	gene_id "ENSMUSG00000026131.22"; transcript_id "ENSMUSG00000026131.22_tx_147"; exon_id "chr1_34199701_34199794_+"; exonnum "16"; txlen "24109";
chr1	ENSEMBL_gcm37	exon	34199701	34199794	15.2016471121696	+	.	gene_id "ENSMUSG00000026131.22"; transcript_id "ENSMUSG00000026131.22_tx_58"; exon_id "chr1_34199701_34199794_+"; exonnum "13"; txlen "17486";
chr1	ENSEMBL_gcm37	exon	34199701	34199794	15.1436827588171	+	.	gene_id "ENSMUSG00000026131.22"; transcript_id "ENSMUSG00000026131.22_tx_59"; exon_id "chr1_34199701_34199794_+"; exonnum "13"; txlen "17414";
chr1	ENSEMBL_gcm37	exon	34199701	34199794	14.7140179223572	+	.	gene_id "ENSMUSG00000026131.22"; transcript_id "ENSMUSG00000026131.22_tx_60"; exon_id "chr1_34199701_34199794_+"; exonnum "13"; txlen "17429";
chr1	ENSEMBL_gcm37	exon	34199701	34199794	14.6560535690048	+	.	gene_id "ENSMUSG00000026131.22"; transcript_id "ENSMUSG00000026131.22_tx_61"; exon_id "chr1_34199701_34199794_+"; exonnum "13"; txlen "17357";
chr1	ENSEMBL_gcm37	exon	34199701	34199794	14.4994005010901	+	.	gene_id "ENSMUSG00000026131.22"; transcript_id "ENSMUSG00000026131.22_tx_64"; exon_id "chr1_34199701_34199794_+"; exonnum "16"; txlen "18067";
chr1	ENSEMBL_gcm37	exon	34199701	34199794	13.8450804942855	+	.	gene_id "ENSMUSG00000026131.22"; transcript_id "ENSMUSG00000026131.22_tx_66"; exon_id "chr1_34199701_34199794_+"; exonnum "16"; txlen "17995";
chr1	ENSEMBL_gcm37	exon	34199701	34199794	12.5223060520211	+	.	gene_id "ENSMUSG00000026131.22"; transcript_id "ENSMUSG00000026131.22_tx_68"; exon_id "chr1_34199701_34199794_+"; exonnum "14"; txlen "17730";
chr1	ENSEMBL_gcm37	exon	34199701	34199794	12.5223060520211	+	.	gene_id "ENSMUSG00000026131.22"; transcript_id "ENSMUSG00000026131.22_tx_69"; exon_id "chr1_34199701_34199794_+"; exonnum "14"; txlen "17658";
chr1	ENSEMBL_gcm37	exon	34199701	34199794	11.6194128718728	+	.	gene_id "ENSMUSG00000026131.22"; transcript_id "ENSMUSG00000026131.22_tx_72"; exon_id "chr1_34199701_34199794_+"; exonnum "16"; txlen "17629";
chr1	ENSEMBL_gcm37	exon	34199701	34199794	11.6194128718728	+	.	gene_id "ENSMUSG00000026131.22"; transcript_id "ENSMUSG00000026131.22_tx_73"; exon_id "chr1_34199701_34199794_+"; exonnum "16"; txlen "17557";
chr1	ENSEMBL_gcm37	exon	34199701	34199794	11.6194128718728	+	.	gene_id "ENSMUSG00000026131.22"; transcript_id "ENSMUSG00000026131.22_tx_74"; exon_id "chr1_34199701_34199794_+"; exonnum "16"; txlen "17668";
chr1	ENSEMBL_gcm37	exon	34199701	34199794	11.0307372436151	+	.	gene_id "ENSMUSG00000026131.22"; transcript_id "ENSMUSG00000026131.22_tx_77"; exon_id "chr1_34199701_34199794_+"; exonnum "16"; txlen "17740";
chr1	ENSEMBL_gcm37	exon	34199701	34199794	10.23585951739	+	.	gene_id "ENSMUSG00000026131.22"; transcript_id "ENSMUSG00000026131.22_tx_82"; exon_id "chr1_34199701_34199794_+"; exonnum "14"; txlen "17673";
chr1	ENSEMBL_gcm37	exon	34199701	34199794	10.1734597699555	+	.	gene_id "ENSMUSG00000026131.22"; transcript_id "ENSMUSG00000026131.22_tx_83"; exon_id "chr1_34199701_34199794_+"; exonnum "16"; txlen "17956";
chr1	ENSEMBL_gcm37	exon	34199701	34199794	10.1734597699555	+	.	gene_id "ENSMUSG00000026131.22"; transcript_id "ENSMUSG00000026131.22_tx_84"; exon_id "chr1_34199701_34199794_+"; exonnum "16"; txlen "17884";
chr1	ENSEMBL_gcm37	exon	34199701	34199794	9.11109037458443	+	.	gene_id "ENSMUSG00000026131.22"; transcript_id "ENSMUSG00000026131.22_tx_89"; exon_id "chr1_34199701_34199794_+"; exonnum "14"; txlen "17601";
chr1	ENSEMBL_gcm37	exon	34199701	34199794	8.25517490673026	+	.	gene_id "ENSMUSG00000026131.22"; transcript_id "ENSMUSG00000026131.22_tx_94"; exon_id "chr1_34199701_34199794_+"; exonnum "13"; txlen "17048";
chr1	ENSEMBL_gcm37	exon	34199701	34199794	8.25517490673026	+	.	gene_id "ENSMUSG00000026131.22"; transcript_id "ENSMUSG00000026131.22_tx_95"; exon_id "chr1_34199701_34199794_+"; exonnum "13"; txlen "16976";
chr1	ENSEMBL_gcm37	exon	34199701	34199794	8.25517490673026	+	.	gene_id "ENSMUSG00000026131.22"; transcript_id "ENSMUSG00000026131.22_tx_96"; exon_id "chr1_34199701_34199794_+"; exonnum "13"; txlen "17159";
chr1	ENSEMBL_gcm37	exon	34199701	34199794	8.25517490673026	+	.	gene_id "ENSMUSG00000026131.22"; transcript_id "ENSMUSG00000026131.22_tx_97"; exon_id "chr1_34199701_34199794_+"; exonnum "13"; txlen "17087";
chr1	ENSEMBL_gcm37	exon	34199701	34199794	7.86059325589642	+	.	gene_id "ENSMUSG00000026131.22"; transcript_id "ENSMUSG00000026131.22_tx_98"; exon_id "chr1_34199701_34199794_+"; exonnum "14"; txlen "17619";
chr1	ENSEMBL_gcm37	exon	34199701	34199794	7.86059325589642	+	.	gene_id "ENSMUSG00000026131.22"; transcript_id "ENSMUSG00000026131.22_tx_99"; exon_id "chr1_34199701_34199794_+"; exonnum "14"; txlen "17547";
chr1	HAVANA	exon	34200085	34200239	0	+	.	gene_id "ENSMUSG00000026131.22"; transcript_id "ENSMUST00000183034.5"; gene_type "protein_coding"; gene_name "Dst"; transcript_type "protein_coding"; transcript_name "Dst-210"; exon_number 16; exon_id "ENSMUSE00001374531.2"; level 1; protein_id "ENSMUSP00000138308.2"; transcript_support_level "5"; mgi_id "MGI:104627"; tag "inferred_exon_combination"; tag "basic"; tag "Ensembl_canonical"; tag "GENCODE_Primary"; tag "appris_principal_3"; tag "exp_conf"; tag "CCDS"; ccdsid "CCDS69874.1"; havana_gene "OTTMUSG00000044431.1"; havana_transcript "OTTMUST00000116984.1";
chr1	HAVANA	CDS	34200085	34200239	0	+	0	gene_id "ENSMUSG00000026131.22"; transcript_id "ENSMUST00000183034.5"; gene_type "protein_coding"; gene_name "Dst"; transcript_type "protein_coding"; transcript_name "Dst-210"; exon_number 16; exon_id "ENSMUSE00001374531.2"; level 1; protein_id "ENSMUSP00000138308.2"; transcript_support_level "5"; mgi_id "MGI:104627"; tag "inferred_exon_combination"; tag "basic"; tag "Ensembl_canonical"; tag "GENCODE_Primary"; tag "appris_principal_3"; tag "exp_conf"; tag "CCDS"; ccdsid "CCDS69874.1"; havana_gene "OTTMUSG00000044431.1"; havana_transcript "OTTMUST00000116984.1";
chr1	HAVANA	exon	34200085	34200239	0	+	.	gene_id "ENSMUSG00000026131.22"; transcript_id "ENSMUST00000187486.7"; gene_type "protein_coding"; gene_name "Dst"; transcript_type "protein_coding"; transcript_name "Dst-217"; exon_number 14; exon_id "ENSMUSE00001374531.2"; level 2; protein_id "ENSMUSP00000140560.2"; transcript_support_level "5"; mgi_id "MGI:104627"; tag "CAGE_supported_TSS"; tag "not_organism_supported"; tag "mRNA_end_NF"; tag "cds_end_NF"; havana_gene "OTTMUSG00000044431.1"; havana_transcript "OTTMUST00000125613.1";
chr1	HAVANA	CDS	34200085	34200239	0	+	0	gene_id "ENSMUSG00000026131.22"; transcript_id "ENSMUST00000187486.7"; gene_type "protein_coding"; gene_name "Dst"; transcript_type "protein_coding"; transcript_name "Dst-217"; exon_number 14; exon_id "ENSMUSE00001374531.2"; level 2; protein_id "ENSMUSP00000140560.2"; transcript_support_level "5"; mgi_id "MGI:104627"; tag "CAGE_supported_TSS"; tag "not_organism_supported"; tag "mRNA_end_NF"; tag "cds_end_NF"; havana_gene "OTTMUSG00000044431.1"; havana_transcript "OTTMUST00000125613.1";
chr1	HAVANA	exon	34200085	34200239	0	+	.	gene_id "ENSMUSG00000026131.22"; transcript_id "ENSMUST00000183331.8"; gene_type "protein_coding"; gene_name "Dst"; transcript_type "retained_intron"; transcript_name "Dst-213"; exon_number 13; exon_id "ENSMUSE00001324731.2"; level 2; transcript_support_level "5"; mgi_id "MGI:104627"; tag "not_organism_supported"; havana_gene "OTTMUSG00000044431.1"; havana_transcript "OTTMUST00000125614.1";
```
