## Supplementary material for "Significantly Improved Mouse and Rat Genome Annotation Using Sequence Read Archive RNA-seq Data": mouse_SRA_GENCODE_M37.gtf: mouse_SRA_GENCODE_M37.gtf (part 7 of 1572)

```
chr1	HAVANA	exon	34200085	34200239	0	+	.	gene_id "ENSMUSG00000026131.22"; transcript_id "ENSMUST00000097786.10"; gene_type "protein_coding"; gene_name "Dst"; transcript_type "protein_coding"; transcript_name "Dst-202"; exon_number 13; exon_id "ENSMUSE00001374531.2"; level 2; protein_id "ENSMUSP00000095393.3"; transcript_support_level "1"; mgi_id "MGI:104627"; tag "basic"; tag "CCDS"; ccdsid "CCDS35535.1"; havana_gene "OTTMUSG00000044431.1"; havana_transcript "OTTMUST00000116991.1";
chr1	HAVANA	CDS	34200085	34200239	0	+	0	gene_id "ENSMUSG00000026131.22"; transcript_id "ENSMUST00000097786.10"; gene_type "protein_coding"; gene_name "Dst"; transcript_type "protein_coding"; transcript_name "Dst-202"; exon_number 13; exon_id "ENSMUSE00001374531.2"; level 2; protein_id "ENSMUSP00000095393.3"; transcript_support_level "1"; mgi_id "MGI:104627"; tag "basic"; tag "CCDS"; ccdsid "CCDS35535.1"; havana_gene "OTTMUSG00000044431.1"; havana_transcript "OTTMUST00000116991.1";
chr1	HAVANA	exon	34200085	34200239	0	+	.	gene_id "ENSMUSG00000026131.22"; transcript_id "ENSMUST00000097785.10"; gene_type "protein_coding"; gene_name "Dst"; transcript_type "protein_coding"; transcript_name "Dst-201"; exon_number 13; exon_id "ENSMUSE00001374531.2"; level 2; protein_id "ENSMUSP00000095392.3"; transcript_support_level "1"; mgi_id "MGI:104627"; tag "basic"; tag "appris_alternative_2"; tag "CCDS"; ccdsid "CCDS35534.1"; havana_gene "OTTMUSG00000044431.1"; havana_transcript "OTTMUST00000116990.1";
chr1	HAVANA	CDS	34200085	34200239	0	+	0	gene_id "ENSMUSG00000026131.22"; transcript_id "ENSMUST00000097785.10"; gene_type "protein_coding"; gene_name "Dst"; transcript_type "protein_coding"; transcript_name "Dst-201"; exon_number 13; exon_id "ENSMUSE00001374531.2"; level 2; protein_id "ENSMUSP00000095392.3"; transcript_support_level "1"; mgi_id "MGI:104627"; tag "basic"; tag "appris_alternative_2"; tag "CCDS"; ccdsid "CCDS35534.1"; havana_gene "OTTMUSG00000044431.1"; havana_transcript "OTTMUST00000116990.1";
chr1	HAVANA	exon	34200085	34200239	0	+	.	gene_id "ENSMUSG00000026131.22"; transcript_id "ENSMUST00000183302.6"; gene_type "protein_coding"; gene_name "Dst"; transcript_type "protein_coding"; transcript_name "Dst-212"; exon_number 3; exon_id "ENSMUSE00001374531.2"; level 2; protein_id "ENSMUSP00000138376.4"; transcript_support_level "1"; mgi_id "MGI:104627"; tag "CAGE_supported_TSS"; tag "basic"; tag "CCDS"; ccdsid "CCDS69875.1"; havana_gene "OTTMUSG00000044431.1"; havana_transcript "OTTMUST00000116994.1";
chr1	HAVANA	CDS	34200085	34200239	0	+	0	gene_id "ENSMUSG00000026131.22"; transcript_id "ENSMUST00000183302.6"; gene_type "protein_coding"; gene_name "Dst"; transcript_type "protein_coding"; transcript_name "Dst-212"; exon_number 3; exon_id "ENSMUSE00001374531.2"; level 2; protein_id "ENSMUSP00000138376.4"; transcript_support_level "1"; mgi_id "MGI:104627"; tag "CAGE_supported_TSS"; tag "basic"; tag "CCDS"; ccdsid "CCDS69875.1"; havana_gene "OTTMUSG00000044431.1"; havana_transcript "OTTMUST00000116994.1";
chr1	HAVANA	exon	34200085	34200239	0	+	.	gene_id "ENSMUSG00000026131.22"; transcript_id "ENSMUST00000185897.7"; gene_type "protein_coding"; gene_name "Dst"; transcript_type "protein_coding"; transcript_name "Dst-216"; exon_number 3; exon_id "ENSMUSE00001374531.2"; level 2; protein_id "ENSMUSP00000139888.2"; transcript_support_level "5"; mgi_id "MGI:104627"; tag "NAGNAG_splice_site"; tag "not_organism_supported"; tag "RNA_Seq_supported_partial"; tag "mRNA_end_NF"; tag "cds_end_NF"; havana_gene "OTTMUSG00000044431.1"; havana_transcript "OTTMUST00000125616.1";
chr1	HAVANA	CDS	34200085	34200239	0	+	0	gene_id "ENSMUSG00000026131.22"; transcript_id "ENSMUST00000185897.7"; gene_type "protein_coding"; gene_name "Dst"; transcript_type "protein_coding"; transcript_name "Dst-216"; exon_number 3; exon_id "ENSMUSE00001374531.2"; level 2; protein_id "ENSMUSP00000139888.2"; transcript_support_level "5"; mgi_id "MGI:104627"; tag "NAGNAG_splice_site"; tag "not_organism_supported"; tag "RNA_Seq_supported_partial"; tag "mRNA_end_NF"; tag "cds_end_NF"; havana_gene "OTTMUSG00000044431.1"; havana_transcript "OTTMUST00000125616.1";
chr1	HAVANA	exon	34200085	34200239	0	+	.	gene_id "ENSMUSG00000026131.22"; transcript_id "ENSMUST00000185269.7"; gene_type "protein_coding"; gene_name "Dst"; transcript_type "protein_coding"; transcript_name "Dst-214"; exon_number 3; exon_id "ENSMUSE00001374531.2"; level 2; protein_id "ENSMUSP00000141127.2"; transcript_support_level "5"; mgi_id "MGI:104627"; tag "not_organism_supported"; tag "basic"; havana_gene "OTTMUSG00000044431.1"; havana_transcript "OTTMUST00000125617.1";
chr1	HAVANA	CDS	34200085	34200239	0	+	0	gene_id "ENSMUSG00000026131.22"; transcript_id "ENSMUST00000185269.7"; gene_type "protein_coding"; gene_name "Dst"; transcript_type "protein_coding"; transcript_name "Dst-214"; exon_number 3; exon_id "ENSMUSE00001374531.2"; level 2; protein_id "ENSMUSP00000141127.2"; transcript_support_level "5"; mgi_id "MGI:104627"; tag "not_organism_supported"; tag "basic"; havana_gene "OTTMUSG00000044431.1"; havana_transcript "OTTMUST00000125617.1";
chr1	ENSEMBL_gcm37	exon	34200085	34200239	7.85412501265035	+	.	gene_id "ENSMUSG00000026131.22"; transcript_id "ENSMUSG00000026131.22_tx_100"; exon_id "chr1_34200085_34200239_+"; exonnum "15"; txlen "17292";
chr1	ENSEMBL_gcm37	exon	34200085	34200239	7.85412501265035	+	.	gene_id "ENSMUSG00000026131.22"; transcript_id "ENSMUSG00000026131.22_tx_101"; exon_id "chr1_34200085_34200239_+"; exonnum "15"; txlen "17220";
chr1	ENSEMBL_gcm37	exon	34200085	34200239	7.83964951871892	+	.	gene_id "ENSMUSG00000026131.22"; transcript_id "ENSMUSG00000026131.22_tx_102"; exon_id "chr1_34200085_34200239_+"; exonnum "14"; txlen "17375";
chr1	ENSEMBL_gcm37	exon	34200085	34200239	7.83964951871892	+	.	gene_id "ENSMUSG00000026131.22"; transcript_id "ENSMUSG00000026131.22_tx_103"; exon_id "chr1_34200085_34200239_+"; exonnum "14"; txlen "17303";
chr1	ENSEMBL_gcm37	exon	34200085	34200239	7.68395142738093	+	.	gene_id "ENSMUSG00000026131.22"; transcript_id "ENSMUSG00000026131.22_tx_106"; exon_id "chr1_34200085_34200239_+"; exonnum "14"; txlen "17640";
chr1	ENSEMBL_gcm37	exon	34200085	34200239	6.98936169847489	+	.	gene_id "ENSMUSG00000026131.22"; transcript_id "ENSMUSG00000026131.22_tx_110"; exon_id "chr1_34200085_34200239_+"; exonnum "15"; txlen "17403";
chr1	ENSEMBL_gcm37	exon	34200085	34200239	6.98936169847489	+	.	gene_id "ENSMUSG00000026131.22"; transcript_id "ENSMUSG00000026131.22_tx_111"; exon_id "chr1_34200085_34200239_+"; exonnum "15"; txlen "17331";
chr1	ENSEMBL_gcm37	exon	34200085	34200239	6.67330443211299	+	.	gene_id "ENSMUSG00000026131.22"; transcript_id "ENSMUSG00000026131.22_tx_113"; exon_id "chr1_34200085_34200239_+"; exonnum "17"; txlen "18010";
chr1	ENSEMBL_gcm37	exon	34200085	34200239	6.30717800963612	+	.	gene_id "ENSMUSG00000026131.22"; transcript_id "ENSMUSG00000026131.22_tx_117"; exon_id "chr1_34200085_34200239_+"; exonnum "14"; txlen "17622";
chr1	ENSEMBL_gcm37	exon	34200085	34200239	6.04172566515051	+	.	gene_id "ENSMUSG00000026131.22"; transcript_id "ENSMUSG00000026131.22_tx_119"; exon_id "chr1_34200085_34200239_+"; exonnum "13"; txlen "17346";
chr1	ENSEMBL_gcm37	exon	34200085	34200239	5.75238374967929	+	.	gene_id "ENSMUSG00000026131.22"; transcript_id "ENSMUSG00000026131.22_tx_121"; exon_id "chr1_34200085_34200239_+"; exonnum "17"; txlen "17938";
chr1	ENSEMBL_gcm37	exon	34200085	34200239	5.47576781203649	+	.	gene_id "ENSMUSG00000026131.22"; transcript_id "ENSMUSG00000026131.22_tx_123"; exon_id "chr1_34200085_34200239_+"; exonnum "14"; txlen "23471";
chr1	ENSEMBL_gcm37	exon	34200085	34200239	5.47576781203649	+	.	gene_id "ENSMUSG00000026131.22"; transcript_id "ENSMUSG00000026131.22_tx_124"; exon_id "chr1_34200085_34200239_+"; exonnum "14"; txlen "23399";
chr1	ENSEMBL_gcm37	exon	34200085	34200239	4.54571147735428	+	.	gene_id "ENSMUSG00000026131.22"; transcript_id "ENSMUSG00000026131.22_tx_129"; exon_id "chr1_34200085_34200239_+"; exonnum "13"; txlen "9812";
chr1	ENSEMBL_gcm37	exon	34200085	34200239	4.4195176877025	+	.	gene_id "ENSMUSG00000026131.22"; transcript_id "ENSMUSG00000026131.22_tx_130"; exon_id "chr1_34200085_34200239_+"; exonnum "13"; txlen "17418";
chr1	ENSEMBL_gcm37	exon	34200085	34200239	2.95883544322466	+	.	gene_id "ENSMUSG00000026131.22"; transcript_id "ENSMUSG00000026131.22_tx_142"; exon_id "chr1_34200085_34200239_+"; exonnum "14"; txlen "17339";
chr1	ENSEMBL_gcm37	exon	34200085	34200239	2.95883544322466	+	.	gene_id "ENSMUSG00000026131.22"; transcript_id "ENSMUSG00000026131.22_tx_143"; exon_id "chr1_34200085_34200239_+"; exonnum "14"; txlen "17411";
chr1	ENSEMBL_gcm37	exon	34200085	34200239	1.48196547578564	+	.	gene_id "ENSMUSG00000026131.22"; transcript_id "ENSMUSG00000026131.22_tx_146"; exon_id "chr1_34200085_34200239_+"; exonnum "17"; txlen "24052";
chr1	ENSEMBL_gcm37	exon	34200085	34200239	0.800970758965215	+	.	gene_id "ENSMUSG00000026131.22"; transcript_id "ENSMUSG00000026131.22_tx_147"; exon_id "chr1_34200085_34200239_+"; exonnum "17"; txlen "24109";
chr1	ENSEMBL_gcm37	exon	34200085	34200239	15.2016471121696	+	.	gene_id "ENSMUSG00000026131.22"; transcript_id "ENSMUSG00000026131.22_tx_58"; exon_id "chr1_34200085_34200239_+"; exonnum "14"; txlen "17486";
chr1	ENSEMBL_gcm37	exon	34200085	34200239	15.1436827588171	+	.	gene_id "ENSMUSG00000026131.22"; transcript_id "ENSMUSG00000026131.22_tx_59"; exon_id "chr1_34200085_34200239_+"; exonnum "14"; txlen "17414";
chr1	ENSEMBL_gcm37	exon	34200085	34200239	14.7140179223572	+	.	gene_id "ENSMUSG00000026131.22"; transcript_id "ENSMUSG00000026131.22_tx_60"; exon_id "chr1_34200085_34200239_+"; exonnum "14"; txlen "17429";
chr1	ENSEMBL_gcm37	exon	34200085	34200239	14.6560535690048	+	.	gene_id "ENSMUSG00000026131.22"; transcript_id "ENSMUSG00000026131.22_tx_61"; exon_id "chr1_34200085_34200239_+"; exonnum "14"; txlen "17357";
chr1	ENSEMBL_gcm37	exon	34200085	34200239	14.4994005010901	+	.	gene_id "ENSMUSG00000026131.22"; transcript_id "ENSMUSG00000026131.22_tx_64"; exon_id "chr1_34200085_34200239_+"; exonnum "17"; txlen "18067";
chr1	ENSEMBL_gcm37	exon	34200085	34200239	13.8450804942855	+	.	gene_id "ENSMUSG00000026131.22"; transcript_id "ENSMUSG00000026131.22_tx_66"; exon_id "chr1_34200085_34200239_+"; exonnum "17"; txlen "17995";
chr1	ENSEMBL_gcm37	exon	34200085	34200239	12.5223060520211	+	.	gene_id "ENSMUSG00000026131.22"; transcript_id "ENSMUSG00000026131.22_tx_68"; exon_id "chr1_34200085_34200239_+"; exonnum "15"; txlen "17730";
chr1	ENSEMBL_gcm37	exon	34200085	34200239	12.5223060520211	+	.	gene_id "ENSMUSG00000026131.22"; transcript_id "ENSMUSG00000026131.22_tx_69"; exon_id "chr1_34200085_34200239_+"; exonnum "15"; txlen "17658";
chr1	ENSEMBL_gcm37	exon	34200085	34200239	11.6194128718728	+	.	gene_id "ENSMUSG00000026131.22"; transcript_id "ENSMUSG00000026131.22_tx_72"; exon_id "chr1_34200085_34200239_+"; exonnum "17"; txlen "17629";
chr1	ENSEMBL_gcm37	exon	34200085	34200239	11.6194128718728	+	.	gene_id "ENSMUSG00000026131.22"; transcript_id "ENSMUSG00000026131.22_tx_73"; exon_id "chr1_34200085_34200239_+"; exonnum "17"; txlen "17557";
chr1	ENSEMBL_gcm37	exon	34200085	34200239	11.6194128718728	+	.	gene_id "ENSMUSG00000026131.22"; transcript_id "ENSMUSG00000026131.22_tx_74"; exon_id "chr1_34200085_34200239_+"; exonnum "17"; txlen "17668";
chr1	ENSEMBL_gcm37	exon	34200085	34200239	11.0307372436151	+	.	gene_id "ENSMUSG00000026131.22"; transcript_id "ENSMUSG00000026131.22_tx_77"; exon_id "chr1_34200085_34200239_+"; exonnum "17"; txlen "17740";
chr1	ENSEMBL_gcm37	exon	34200085	34200239	10.23585951739	+	.	gene_id "ENSMUSG00000026131.22"; transcript_id "ENSMUSG00000026131.22_tx_82"; exon_id "chr1_34200085_34200239_+"; exonnum "15"; txlen "17673";
chr1	ENSEMBL_gcm37	exon	34200085	34200239	10.1734597699555	+	.	gene_id "ENSMUSG00000026131.22"; transcript_id "ENSMUSG00000026131.22_tx_83"; exon_id "chr1_34200085_34200239_+"; exonnum "17"; txlen "17956";
chr1	ENSEMBL_gcm37	exon	34200085	34200239	10.1734597699555	+	.	gene_id "ENSMUSG00000026131.22"; transcript_id "ENSMUSG00000026131.22_tx_84"; exon_id "chr1_34200085_34200239_+"; exonnum "17"; txlen "17884";
chr1	ENSEMBL_gcm37	exon	34200085	34200239	9.11109037458443	+	.	gene_id "ENSMUSG00000026131.22"; transcript_id "ENSMUSG00000026131.22_tx_89"; exon_id "chr1_34200085_34200239_+"; exonnum "15"; txlen "17601";
chr1	ENSEMBL_gcm37	exon	34200085	34200239	8.25517490673026	+	.	gene_id "ENSMUSG00000026131.22"; transcript_id "ENSMUSG00000026131.22_tx_94"; exon_id "chr1_34200085_34200239_+"; exonnum "14"; txlen "17048";
chr1	ENSEMBL_gcm37	exon	34200085	34200239	8.25517490673026	+	.	gene_id "ENSMUSG00000026131.22"; transcript_id "ENSMUSG00000026131.22_tx_95"; exon_id "chr1_34200085_34200239_+"; exonnum "14"; txlen "16976";
chr1	ENSEMBL_gcm37	exon	34200085	34200239	8.25517490673026	+	.	gene_id "ENSMUSG00000026131.22"; transcript_id "ENSMUSG00000026131.22_tx_96"; exon_id "chr1_34200085_34200239_+"; exonnum "14"; txlen "17159";
chr1	ENSEMBL_gcm37	exon	34200085	34200239	8.25517490673026	+	.	gene_id "ENSMUSG00000026131.22"; transcript_id "ENSMUSG00000026131.22_tx_97"; exon_id "chr1_34200085_34200239_+"; exonnum "14"; txlen "17087";
chr1	ENSEMBL_gcm37	exon	34200085	34200239	7.86059325589642	+	.	gene_id "ENSMUSG00000026131.22"; transcript_id "ENSMUSG00000026131.22_tx_98"; exon_id "chr1_34200085_34200239_+"; exonnum "15"; txlen "17619";
chr1	ENSEMBL_gcm37	exon	34200085	34200239	7.86059325589642	+	.	gene_id "ENSMUSG00000026131.22"; transcript_id "ENSMUSG00000026131.22_tx_99"; exon_id "chr1_34200085_34200239_+"; exonnum "15"; txlen "17547";
chr1	HAVANA	transcript	34201005	34204482	0	+	.	gene_id "ENSMUSG00000026131.22"; transcript_id "ENSMUST00000182335.2"; gene_type "protein_coding"; gene_name "Dst"; transcript_type "retained_intron"; transcript_name "Dst-205"; level 2; transcript_support_level "NA"; mgi_id "MGI:104627"; havana_gene "OTTMUSG00000044431.1"; havana_transcript "OTTMUST00000116995.1";
chr1	HAVANA	exon	34201005	34204482	0	+	.	gene_id "ENSMUSG00000026131.22"; transcript_id "ENSMUST00000182335.2"; gene_type "protein_coding"; gene_name "Dst"; transcript_type "retained_intron"; transcript_name "Dst-205"; exon_number 1; exon_id "ENSMUSE00001229339.2"; level 2; transcript_support_level "NA"; mgi_id "MGI:104627"; havana_gene "OTTMUSG00000044431.1"; havana_transcript "OTTMUST00000116995.1";
chr1	HAVANA	exon	34202090	34202552	0	+	.	gene_id "ENSMUSG00000026131.22"; transcript_id "ENSMUST00000183034.5"; gene_type "protein_coding"; gene_name "Dst"; transcript_type "protein_coding"; transcript_name "Dst-210"; exon_number 17; exon_id "ENSMUSE00001370885.2"; level 1; protein_id "ENSMUSP00000138308.2"; transcript_support_level "5"; mgi_id "MGI:104627"; tag "inferred_exon_combination"; tag "basic"; tag "Ensembl_canonical"; tag "GENCODE_Primary"; tag "appris_principal_3"; tag "exp_conf"; tag "CCDS"; ccdsid "CCDS69874.1"; havana_gene "OTTMUSG00000044431.1"; havana_transcript "OTTMUST00000116984.1";
chr1	HAVANA	CDS	34202090	34202552	0	+	1	gene_id "ENSMUSG00000026131.22"; transcript_id "ENSMUST00000183034.5"; gene_type "protein_coding"; gene_name "Dst"; transcript_type "protein_coding"; transcript_name "Dst-210"; exon_number 17; exon_id "ENSMUSE00001370885.2"; level 1; protein_id "ENSMUSP00000138308.2"; transcript_support_level "5"; mgi_id "MGI:104627"; tag "inferred_exon_combination"; tag "basic"; tag "Ensembl_canonical"; tag "GENCODE_Primary"; tag "appris_principal_3"; tag "exp_conf"; tag "CCDS"; ccdsid "CCDS69874.1"; havana_gene "OTTMUSG00000044431.1"; havana_transcript "OTTMUST00000116984.1";
chr1	HAVANA	exon	34202090	34202552	0	+	.	gene_id "ENSMUSG00000026131.22"; transcript_id "ENSMUST00000187486.7"; gene_type "protein_coding"; gene_name "Dst"; transcript_type "protein_coding"; transcript_name "Dst-217"; exon_number 15; exon_id "ENSMUSE00001370885.2"; level 2; protein_id "ENSMUSP00000140560.2"; transcript_support_level "5"; mgi_id "MGI:104627"; tag "CAGE_supported_TSS"; tag "not_organism_supported"; tag "mRNA_end_NF"; tag "cds_end_NF"; havana_gene "OTTMUSG00000044431.1"; havana_transcript "OTTMUST00000125613.1";
chr1	HAVANA	CDS	34202090	34202552	0	+	1	gene_id "ENSMUSG00000026131.22"; transcript_id "ENSMUST00000187486.7"; gene_type "protein_coding"; gene_name "Dst"; transcript_type "protein_coding"; transcript_name "Dst-217"; exon_number 15; exon_id "ENSMUSE00001370885.2"; level 2; protein_id "ENSMUSP00000140560.2"; transcript_support_level "5"; mgi_id "MGI:104627"; tag "CAGE_supported_TSS"; tag "not_organism_supported"; tag "mRNA_end_NF"; tag "cds_end_NF"; havana_gene "OTTMUSG00000044431.1"; havana_transcript "OTTMUST00000125613.1";
chr1	HAVANA	exon	34202090	34202552	0	+	.	gene_id "ENSMUSG00000026131.22"; transcript_id "ENSMUST00000183331.8"; gene_type "protein_coding"; gene_name "Dst"; transcript_type "retained_intron"; transcript_name "Dst-213"; exon_number 14; exon_id "ENSMUSE00001318155.2"; level 2; transcript_support_level "5"; mgi_id "MGI:104627"; tag "not_organism_supported"; havana_gene "OTTMUSG00000044431.1"; havana_transcript "OTTMUST00000125614.1";
chr1	HAVANA	exon	34202090	34202552	0	+	.	gene_id "ENSMUSG00000026131.22"; transcript_id "ENSMUST00000097786.10"; gene_type "protein_coding"; gene_name "Dst"; transcript_type "protein_coding"; transcript_name "Dst-202"; exon_number 14; exon_id "ENSMUSE00001370885.2"; level 2; protein_id "ENSMUSP00000095393.3"; transcript_support_level "1"; mgi_id "MGI:104627"; tag "basic"; tag "CCDS"; ccdsid "CCDS35535.1"; havana_gene "OTTMUSG00000044431.1"; havana_transcript "OTTMUST00000116991.1";
chr1	HAVANA	CDS	34202090	34202552	0	+	1	gene_id "ENSMUSG00000026131.22"; transcript_id "ENSMUST00000097786.10"; gene_type "protein_coding"; gene_name "Dst"; transcript_type "protein_coding"; transcript_name "Dst-202"; exon_number 14; exon_id "ENSMUSE00001370885.2"; level 2; protein_id "ENSMUSP00000095393.3"; transcript_support_level "1"; mgi_id "MGI:104627"; tag "basic"; tag "CCDS"; ccdsid "CCDS35535.1"; havana_gene "OTTMUSG00000044431.1"; havana_transcript "OTTMUST00000116991.1";
chr1	HAVANA	exon	34202090	34202552	0	+	.	gene_id "ENSMUSG00000026131.22"; transcript_id "ENSMUST00000097785.10"; gene_type "protein_coding"; gene_name "Dst"; transcript_type "protein_coding"; transcript_name "Dst-201"; exon_number 14; exon_id "ENSMUSE00001370885.2"; level 2; protein_id "ENSMUSP00000095392.3"; transcript_support_level "1"; mgi_id "MGI:104627"; tag "basic"; tag "appris_alternative_2"; tag "CCDS"; ccdsid "CCDS35534.1"; havana_gene "OTTMUSG00000044431.1"; havana_transcript "OTTMUST00000116990.1";
chr1	HAVANA	CDS	34202090	34202552	0	+	1	gene_id "ENSMUSG00000026131.22"; transcript_id "ENSMUST00000097785.10"; gene_type "protein_coding"; gene_name "Dst"; transcript_type "protein_coding"; transcript_name "Dst-201"; exon_number 14; exon_id "ENSMUSE00001370885.2"; level 2; protein_id "ENSMUSP00000095392.3"; transcript_support_level "1"; mgi_id "MGI:104627"; tag "basic"; tag "appris_alternative_2"; tag "CCDS"; ccdsid "CCDS35534.1"; havana_gene "OTTMUSG00000044431.1"; havana_transcript "OTTMUST00000116990.1";
chr1	HAVANA	exon	34202090	34202552	0	+	.	gene_id "ENSMUSG00000026131.22"; transcript_id "ENSMUST00000183302.6"; gene_type "protein_coding"; gene_name "Dst"; transcript_type "protein_coding"; transcript_name "Dst-212"; exon_number 4; exon_id "ENSMUSE00001370885.2"; level 2; protein_id "ENSMUSP00000138376.4"; transcript_support_level "1"; mgi_id "MGI:104627"; tag "CAGE_supported_TSS"; tag "basic"; tag "CCDS"; ccdsid "CCDS69875.1"; havana_gene "OTTMUSG00000044431.1"; havana_transcript "OTTMUST00000116994.1";
chr1	HAVANA	CDS	34202090	34202552	0	+	1	gene_id "ENSMUSG00000026131.22"; transcript_id "ENSMUST00000183302.6"; gene_type "protein_coding"; gene_name "Dst"; transcript_type "protein_coding"; transcript_name "Dst-212"; exon_number 4; exon_id "ENSMUSE00001370885.2"; level 2; protein_id "ENSMUSP00000138376.4"; transcript_support_level "1"; mgi_id "MGI:104627"; tag "CAGE_supported_TSS"; tag "basic"; tag "CCDS"; ccdsid "CCDS69875.1"; havana_gene "OTTMUSG00000044431.1"; havana_transcript "OTTMUST00000116994.1";
chr1	HAVANA	exon	34202090	34202552	0	+	.	gene_id "ENSMUSG00000026131.22"; transcript_id "ENSMUST00000185897.7"; gene_type "protein_coding"; gene_name "Dst"; transcript_type "protein_coding"; transcript_name "Dst-216"; exon_number 4; exon_id "ENSMUSE00001370885.2"; level 2; protein_id "ENSMUSP00000139888.2"; transcript_support_level "5"; mgi_id "MGI:104627"; tag "NAGNAG_splice_site"; tag "not_organism_supported"; tag "RNA_Seq_supported_partial"; tag "mRNA_end_NF"; tag "cds_end_NF"; havana_gene "OTTMUSG00000044431.1"; havana_transcript "OTTMUST00000125616.1";
chr1	HAVANA	CDS	34202090	34202552	0	+	1	gene_id "ENSMUSG00000026131.22"; transcript_id "ENSMUST00000185897.7"; gene_type "protein_coding"; gene_name "Dst"; transcript_type "protein_coding"; transcript_name "Dst-216"; exon_number 4; exon_id "ENSMUSE00001370885.2"; level 2; protein_id "ENSMUSP00000139888.2"; transcript_support_level "5"; mgi_id "MGI:104627"; tag "NAGNAG_splice_site"; tag "not_organism_supported"; tag "RNA_Seq_supported_partial"; tag "mRNA_end_NF"; tag "cds_end_NF"; havana_gene "OTTMUSG00000044431.1"; havana_transcript "OTTMUST00000125616.1";
chr1	HAVANA	exon	34202090	34202552	0	+	.	gene_id "ENSMUSG00000026131.22"; transcript_id "ENSMUST00000185269.7"; gene_type "protein_coding"; gene_name "Dst"; transcript_type "protein_coding"; transcript_name "Dst-214"; exon_number 4; exon_id "ENSMUSE00001370885.2"; level 2; protein_id "ENSMUSP00000141127.2"; transcript_support_level "5"; mgi_id "MGI:104627"; tag "not_organism_supported"; tag "basic"; havana_gene "OTTMUSG00000044431.1"; havana_transcript "OTTMUST00000125617.1";
chr1	HAVANA	CDS	34202090	34202552	0	+	1	gene_id "ENSMUSG00000026131.22"; transcript_id "ENSMUST00000185269.7"; gene_type "protein_coding"; gene_name "Dst"; transcript_type "protein_coding"; transcript_name "Dst-214"; exon_number 4; exon_id "ENSMUSE00001370885.2"; level 2; protein_id "ENSMUSP00000141127.2"; transcript_support_level "5"; mgi_id "MGI:104627"; tag "not_organism_supported"; tag "basic"; havana_gene "OTTMUSG00000044431.1"; havana_transcript "OTTMUST00000125617.1";
chr1	ENSEMBL_gcm37	exon	34202090	34202552	7.85412501265035	+	.	gene_id "ENSMUSG00000026131.22"; transcript_id "ENSMUSG00000026131.22_tx_100"; exon_id "chr1_34202090_34202552_+"; exonnum "16"; txlen "17292";
chr1	ENSEMBL_gcm37	exon	34202090	34202552	7.85412501265035	+	.	gene_id "ENSMUSG00000026131.22"; transcript_id "ENSMUSG00000026131.22_tx_101"; exon_id "chr1_34202090_34202552_+"; exonnum "16"; txlen "17220";
chr1	ENSEMBL_gcm37	exon	34202090	34202552	7.83964951871892	+	.	gene_id "ENSMUSG00000026131.22"; transcript_id "ENSMUSG00000026131.22_tx_102"; exon_id "chr1_34202090_34202552_+"; exonnum "15"; txlen "17375";
chr1	ENSEMBL_gcm37	exon	34202090	34202552	7.83964951871892	+	.	gene_id "ENSMUSG00000026131.22"; transcript_id "ENSMUSG00000026131.22_tx_103"; exon_id "chr1_34202090_34202552_+"; exonnum "15"; txlen "17303";
chr1	ENSEMBL_gcm37	exon	34202090	34202552	7.68395142738093	+	.	gene_id "ENSMUSG00000026131.22"; transcript_id "ENSMUSG00000026131.22_tx_106"; exon_id "chr1_34202090_34202552_+"; exonnum "15"; txlen "17640";
chr1	ENSEMBL_gcm37	exon	34202090	34202552	6.98936169847489	+	.	gene_id "ENSMUSG00000026131.22"; transcript_id "ENSMUSG00000026131.22_tx_110"; exon_id "chr1_34202090_34202552_+"; exonnum "16"; txlen "17403";
chr1	ENSEMBL_gcm37	exon	34202090	34202552	6.98936169847489	+	.	gene_id "ENSMUSG00000026131.22"; transcript_id "ENSMUSG00000026131.22_tx_111"; exon_id "chr1_34202090_34202552_+"; exonnum "16"; txlen "17331";
chr1	ENSEMBL_gcm37	exon	34202090	34202552	6.67330443211299	+	.	gene_id "ENSMUSG00000026131.22"; transcript_id "ENSMUSG00000026131.22_tx_113"; exon_id "chr1_34202090_34202552_+"; exonnum "18"; txlen "18010";
chr1	ENSEMBL_gcm37	exon	34202090	34202552	6.30717800963612	+	.	gene_id "ENSMUSG00000026131.22"; transcript_id "ENSMUSG00000026131.22_tx_117"; exon_id "chr1_34202090_34202552_+"; exonnum "15"; txlen "17622";
chr1	ENSEMBL_gcm37	exon	34202090	34202552	6.04172566515051	+	.	gene_id "ENSMUSG00000026131.22"; transcript_id "ENSMUSG00000026131.22_tx_119"; exon_id "chr1_34202090_34202552_+"; exonnum "14"; txlen "17346";
chr1	ENSEMBL_gcm37	exon	34202090	34202552	5.75238374967929	+	.	gene_id "ENSMUSG00000026131.22"; transcript_id "ENSMUSG00000026131.22_tx_121"; exon_id "chr1_34202090_34202552_+"; exonnum "18"; txlen "17938";
chr1	ENSEMBL_gcm37	exon	34202090	34202552	5.47576781203649	+	.	gene_id "ENSMUSG00000026131.22"; transcript_id "ENSMUSG00000026131.22_tx_123"; exon_id "chr1_34202090_34202552_+"; exonnum "15"; txlen "23471";
chr1	ENSEMBL_gcm37	exon	34202090	34202552	5.47576781203649	+	.	gene_id "ENSMUSG00000026131.22"; transcript_id "ENSMUSG00000026131.22_tx_124"; exon_id "chr1_34202090_34202552_+"; exonnum "15"; txlen "23399";
chr1	ENSEMBL_gcm37	exon	34202090	34202552	4.54571147735428	+	.	gene_id "ENSMUSG00000026131.22"; transcript_id "ENSMUSG00000026131.22_tx_129"; exon_id "chr1_34202090_34202552_+"; exonnum "14"; txlen "9812";
chr1	ENSEMBL_gcm37	exon	34202090	34202552	4.4195176877025	+	.	gene_id "ENSMUSG00000026131.22"; transcript_id "ENSMUSG00000026131.22_tx_130"; exon_id "chr1_34202090_34202552_+"; exonnum "14"; txlen "17418";
chr1	ENSEMBL_gcm37	exon	34202090	34202552	2.95883544322466	+	.	gene_id "ENSMUSG00000026131.22"; transcript_id "ENSMUSG00000026131.22_tx_142"; exon_id "chr1_34202090_34202552_+"; exonnum "15"; txlen "17339";
chr1	ENSEMBL_gcm37	exon	34202090	34202552	2.95883544322466	+	.	gene_id "ENSMUSG00000026131.22"; transcript_id "ENSMUSG00000026131.22_tx_143"; exon_id "chr1_34202090_34202552_+"; exonnum "15"; txlen "17411";
chr1	ENSEMBL_gcm37	exon	34202090	34202552	1.48196547578564	+	.	gene_id "ENSMUSG00000026131.22"; transcript_id "ENSMUSG00000026131.22_tx_146"; exon_id "chr1_34202090_34202552_+"; exonnum "18"; txlen "24052";
chr1	ENSEMBL_gcm37	exon	34202090	34202552	0.800970758965215	+	.	gene_id "ENSMUSG00000026131.22"; transcript_id "ENSMUSG00000026131.22_tx_147"; exon_id "chr1_34202090_34202552_+"; exonnum "18"; txlen "24109";
chr1	ENSEMBL_gcm37	exon	34202090	34202552	15.2016471121696	+	.	gene_id "ENSMUSG00000026131.22"; transcript_id "ENSMUSG00000026131.22_tx_58"; exon_id "chr1_34202090_34202552_+"; exonnum "15"; txlen "17486";
chr1	ENSEMBL_gcm37	exon	34202090	34202552	15.1436827588171	+	.	gene_id "ENSMUSG00000026131.22"; transcript_id "ENSMUSG00000026131.22_tx_59"; exon_id "chr1_34202090_34202552_+"; exonnum "15"; txlen "17414";
chr1	ENSEMBL_gcm37	exon	34202090	34202552	14.7140179223572	+	.	gene_id "ENSMUSG00000026131.22"; transcript_id "ENSMUSG00000026131.22_tx_60"; exon_id "chr1_34202090_34202552_+"; exonnum "15"; txlen "17429";
chr1	ENSEMBL_gcm37	exon	34202090	34202552	14.6560535690048	+	.	gene_id "ENSMUSG00000026131.22"; transcript_id "ENSMUSG00000026131.22_tx_61"; exon_id "chr1_34202090_34202552_+"; exonnum "15"; txlen "17357";
chr1	ENSEMBL_gcm37	exon	34202090	34202552	14.4994005010901	+	.	gene_id "ENSMUSG00000026131.22"; transcript_id "ENSMUSG00000026131.22_tx_64"; exon_id "chr1_34202090_34202552_+"; exonnum "18"; txlen "18067";
chr1	ENSEMBL_gcm37	exon	34202090	34202552	13.8450804942855	+	.	gene_id "ENSMUSG00000026131.22"; transcript_id "ENSMUSG00000026131.22_tx_66"; exon_id "chr1_34202090_34202552_+"; exonnum "18"; txlen "17995";
chr1	ENSEMBL_gcm37	exon	34202090	34202552	12.5223060520211	+	.	gene_id "ENSMUSG00000026131.22"; transcript_id "ENSMUSG00000026131.22_tx_68"; exon_id "chr1_34202090_34202552_+"; exonnum "16"; txlen "17730";
chr1	ENSEMBL_gcm37	exon	34202090	34202552	12.5223060520211	+	.	gene_id "ENSMUSG00000026131.22"; transcript_id "ENSMUSG00000026131.22_tx_69"; exon_id "chr1_34202090_34202552_+"; exonnum "16"; txlen "17658";
chr1	ENSEMBL_gcm37	exon	34202090	34202552	11.6194128718728	+	.	gene_id "ENSMUSG00000026131.22"; transcript_id "ENSMUSG00000026131.22_tx_72"; exon_id "chr1_34202090_34202552_+"; exonnum "18"; txlen "17629";
chr1	ENSEMBL_gcm37	exon	34202090	34202552	11.6194128718728	+	.	gene_id "ENSMUSG00000026131.22"; transcript_id "ENSMUSG00000026131.22_tx_73"; exon_id "chr1_34202090_34202552_+"; exonnum "18"; txlen "17557";
chr1	ENSEMBL_gcm37	exon	34202090	34202552	11.6194128718728	+	.	gene_id "ENSMUSG00000026131.22"; transcript_id "ENSMUSG00000026131.22_tx_74"; exon_id "chr1_34202090_34202552_+"; exonnum "18"; txlen "17668";
chr1	ENSEMBL_gcm37	exon	34202090	34202552	11.0307372436151	+	.	gene_id "ENSMUSG00000026131.22"; transcript_id "ENSMUSG00000026131.22_tx_77"; exon_id "chr1_34202090_34202552_+"; exonnum "18"; txlen "17740";
chr1	ENSEMBL_gcm37	exon	34202090	34202552	10.23585951739	+	.	gene_id "ENSMUSG00000026131.22"; transcript_id "ENSMUSG00000026131.22_tx_82"; exon_id "chr1_34202090_34202552_+"; exonnum "16"; txlen "17673";
chr1	ENSEMBL_gcm37	exon	34202090	34202552	10.1734597699555	+	.	gene_id "ENSMUSG00000026131.22"; transcript_id "ENSMUSG00000026131.22_tx_83"; exon_id "chr1_34202090_34202552_+"; exonnum "18"; txlen "17956";
chr1	ENSEMBL_gcm37	exon	34202090	34202552	10.1734597699555	+	.	gene_id "ENSMUSG00000026131.22"; transcript_id "ENSMUSG00000026131.22_tx_84"; exon_id "chr1_34202090_34202552_+"; exonnum "18"; txlen "17884";
chr1	ENSEMBL_gcm37	exon	34202090	34202552	9.11109037458443	+	.	gene_id "ENSMUSG00000026131.22"; transcript_id "ENSMUSG00000026131.22_tx_89"; exon_id "chr1_34202090_34202552_+"; exonnum "16"; txlen "17601";
chr1	ENSEMBL_gcm37	exon	34202090	34202552	8.25517490673026	+	.	gene_id "ENSMUSG00000026131.22"; transcript_id "ENSMUSG00000026131.22_tx_94"; exon_id "chr1_34202090_34202552_+"; exonnum "15"; txlen "17048";
chr1	ENSEMBL_gcm37	exon	34202090	34202552	8.25517490673026	+	.	gene_id "ENSMUSG00000026131.22"; transcript_id "ENSMUSG00000026131.22_tx_95"; exon_id "chr1_34202090_34202552_+"; exonnum "15"; txlen "16976";
chr1	ENSEMBL_gcm37	exon	34202090	34202552	8.25517490673026	+	.	gene_id "ENSMUSG00000026131.22"; transcript_id "ENSMUSG00000026131.22_tx_96"; exon_id "chr1_34202090_34202552_+"; exonnum "15"; txlen "17159";
chr1	ENSEMBL_gcm37	exon	34202090	34202552	8.25517490673026	+	.	gene_id "ENSMUSG00000026131.22"; transcript_id "ENSMUSG00000026131.22_tx_97"; exon_id "chr1_34202090_34202552_+"; exonnum "15"; txlen "17087";
chr1	ENSEMBL_gcm37	exon	34202090	34202552	7.86059325589642	+	.	gene_id "ENSMUSG00000026131.22"; transcript_id "ENSMUSG00000026131.22_tx_98"; exon_id "chr1_34202090_34202552_+"; exonnum "16"; txlen "17619";
chr1	ENSEMBL_gcm37	exon	34202090	34202552	7.86059325589642	+	.	gene_id "ENSMUSG00000026131.22"; transcript_id "ENSMUSG00000026131.22_tx_99"; exon_id "chr1_34202090_34202552_+"; exonnum "16"; txlen "17547";
chr1	HAVANA	exon	34202707	34202835	0	+	.	gene_id "ENSMUSG00000026131.22"; transcript_id "ENSMUST00000183034.5"; gene_type "protein_coding"; gene_name "Dst"; transcript_type "protein_coding"; transcript_name "Dst-210"; exon_number 18; exon_id "ENSMUSE00001371217.2"; level 1; protein_id "ENSMUSP00000138308.2"; transcript_support_level "5"; mgi_id "MGI:104627"; tag "inferred_exon_combination"; tag "basic"; tag "Ensembl_canonical"; tag "GENCODE_Primary"; tag "appris_principal_3"; tag "exp_conf"; tag "CCDS"; ccdsid "CCDS69874.1"; havana_gene "OTTMUSG00000044431.1"; havana_transcript "OTTMUST00000116984.1";
chr1	HAVANA	CDS	34202707	34202835	0	+	0	gene_id "ENSMUSG00000026131.22"; transcript_id "ENSMUST00000183034.5"; gene_type "protein_coding"; gene_name "Dst"; transcript_type "protein_coding"; transcript_name "Dst-210"; exon_number 18; exon_id "ENSMUSE00001371217.2"; level 1; protein_id "ENSMUSP00000138308.2"; transcript_support_level "5"; mgi_id "MGI:104627"; tag "inferred_exon_combination"; tag "basic"; tag "Ensembl_canonical"; tag "GENCODE_Primary"; tag "appris_principal_3"; tag "exp_conf"; tag "CCDS"; ccdsid "CCDS69874.1"; havana_gene "OTTMUSG00000044431.1"; havana_transcript "OTTMUST00000116984.1";
chr1	HAVANA	exon	34202707	34202835	0	+	.	gene_id "ENSMUSG00000026131.22"; transcript_id "ENSMUST00000187486.7"; gene_type "protein_coding"; gene_name "Dst"; transcript_type "protein_coding"; transcript_name "Dst-217"; exon_number 16; exon_id "ENSMUSE00001371217.2"; level 2; protein_id "ENSMUSP00000140560.2"; transcript_support_level "5"; mgi_id "MGI:104627"; tag "CAGE_supported_TSS"; tag "not_organism_supported"; tag "mRNA_end_NF"; tag "cds_end_NF"; havana_gene "OTTMUSG00000044431.1"; havana_transcript "OTTMUST00000125613.1";
chr1	HAVANA	CDS	34202707	34202835	0	+	0	gene_id "ENSMUSG00000026131.22"; transcript_id "ENSMUST00000187486.7"; gene_type "protein_coding"; gene_name "Dst"; transcript_type "protein_coding"; transcript_name "Dst-217"; exon_number 16; exon_id "ENSMUSE00001371217.2"; level 2; protein_id "ENSMUSP00000140560.2"; transcript_support_level "5"; mgi_id "MGI:104627"; tag "CAGE_supported_TSS"; tag "not_organism_supported"; tag "mRNA_end_NF"; tag "cds_end_NF"; havana_gene "OTTMUSG00000044431.1"; havana_transcript "OTTMUST00000125613.1";
chr1	HAVANA	exon	34202707	34202835	0	+	.	gene_id "ENSMUSG00000026131.22"; transcript_id "ENSMUST00000183331.8"; gene_type "protein_coding"; gene_name "Dst"; transcript_type "retained_intron"; transcript_name "Dst-213"; exon_number 15; exon_id "ENSMUSE00001332072.2"; level 2; transcript_support_level "5"; mgi_id "MGI:104627"; tag "not_organism_supported"; havana_gene "OTTMUSG00000044431.1"; havana_transcript "OTTMUST00000125614.1";
chr1	HAVANA	exon	34202707	34202835	0	+	.	gene_id "ENSMUSG00000026131.22"; transcript_id "ENSMUST00000097786.10"; gene_type "protein_coding"; gene_name "Dst"; transcript_type "protein_coding"; transcript_name "Dst-202"; exon_number 15; exon_id "ENSMUSE00001371217.2"; level 2; protein_id "ENSMUSP00000095393.3"; transcript_support_level "1"; mgi_id "MGI:104627"; tag "basic"; tag "CCDS"; ccdsid "CCDS35535.1"; havana_gene "OTTMUSG00000044431.1"; havana_transcript "OTTMUST00000116991.1";
chr1	HAVANA	CDS	34202707	34202835	0	+	0	gene_id "ENSMUSG00000026131.22"; transcript_id "ENSMUST00000097786.10"; gene_type "protein_coding"; gene_name "Dst"; transcript_type "protein_coding"; transcript_name "Dst-202"; exon_number 15; exon_id "ENSMUSE00001371217.2"; level 2; protein_id "ENSMUSP00000095393.3"; transcript_support_level "1"; mgi_id "MGI:104627"; tag "basic"; tag "CCDS"; ccdsid "CCDS35535.1"; havana_gene "OTTMUSG00000044431.1"; havana_transcript "OTTMUST00000116991.1";
chr1	HAVANA	exon	34202707	34202835	0	+	.	gene_id "ENSMUSG00000026131.22"; transcript_id "ENSMUST00000097785.10"; gene_type "protein_coding"; gene_name "Dst"; transcript_type "protein_coding"; transcript_name "Dst-201"; exon_number 15; exon_id "ENSMUSE00001371217.2"; level 2; protein_id "ENSMUSP00000095392.3"; transcript_support_level "1"; mgi_id "MGI:104627"; tag "basic"; tag "appris_alternative_2"; tag "CCDS"; ccdsid "CCDS35534.1"; havana_gene "OTTMUSG00000044431.1"; havana_transcript "OTTMUST00000116990.1";
chr1	HAVANA	CDS	34202707	34202835	0	+	0	gene_id "ENSMUSG00000026131.22"; transcript_id "ENSMUST00000097785.10"; gene_type "protein_coding"; gene_name "Dst"; transcript_type "protein_coding"; transcript_name "Dst-201"; exon_number 15; exon_id "ENSMUSE00001371217.2"; level 2; protein_id "ENSMUSP00000095392.3"; transcript_support_level "1"; mgi_id "MGI:104627"; tag "basic"; tag "appris_alternative_2"; tag "CCDS"; ccdsid "CCDS35534.1"; havana_gene "OTTMUSG00000044431.1"; havana_transcript "OTTMUST00000116990.1";
chr1	HAVANA	exon	34202707	34202835	0	+	.	gene_id "ENSMUSG00000026131.22"; transcript_id "ENSMUST00000183302.6"; gene_type "protein_coding"; gene_name "Dst"; transcript_type "protein_coding"; transcript_name "Dst-212"; exon_number 5; exon_id "ENSMUSE00001371217.2"; level 2; protein_id "ENSMUSP00000138376.4"; transcript_support_level "1"; mgi_id "MGI:104627"; tag "CAGE_supported_TSS"; tag "basic"; tag "CCDS"; ccdsid "CCDS69875.1"; havana_gene "OTTMUSG00000044431.1"; havana_transcript "OTTMUST00000116994.1";
chr1	HAVANA	CDS	34202707	34202835	0	+	0	gene_id "ENSMUSG00000026131.22"; transcript_id "ENSMUST00000183302.6"; gene_type "protein_coding"; gene_name "Dst"; transcript_type "protein_coding"; transcript_name "Dst-212"; exon_number 5; exon_id "ENSMUSE00001371217.2"; level 2; protein_id "ENSMUSP00000138376.4"; transcript_support_level "1"; mgi_id "MGI:104627"; tag "CAGE_supported_TSS"; tag "basic"; tag "CCDS"; ccdsid "CCDS69875.1"; havana_gene "OTTMUSG00000044431.1"; havana_transcript "OTTMUST00000116994.1";
chr1	HAVANA	exon	34202707	34202835	0	+	.	gene_id "ENSMUSG00000026131.22"; transcript_id "ENSMUST00000185897.7"; gene_type "protein_coding"; gene_name "Dst"; transcript_type "protein_coding"; transcript_name "Dst-216"; exon_number 5; exon_id "ENSMUSE00001371217.2"; level 2; protein_id "ENSMUSP00000139888.2"; transcript_support_level "5"; mgi_id "MGI:104627"; tag "NAGNAG_splice_site"; tag "not_organism_supported"; tag "RNA_Seq_supported_partial"; tag "mRNA_end_NF"; tag "cds_end_NF"; havana_gene "OTTMUSG00000044431.1"; havana_transcript "OTTMUST00000125616.1";
chr1	HAVANA	CDS	34202707	34202835	0	+	0	gene_id "ENSMUSG00000026131.22"; transcript_id "ENSMUST00000185897.7"; gene_type "protein_coding"; gene_name "Dst"; transcript_type "protein_coding"; transcript_name "Dst-216"; exon_number 5; exon_id "ENSMUSE00001371217.2"; level 2; protein_id "ENSMUSP00000139888.2"; transcript_support_level "5"; mgi_id "MGI:104627"; tag "NAGNAG_splice_site"; tag "not_organism_supported"; tag "RNA_Seq_supported_partial"; tag "mRNA_end_NF"; tag "cds_end_NF"; havana_gene "OTTMUSG00000044431.1"; havana_transcript "OTTMUST00000125616.1";
chr1	HAVANA	exon	34202707	34202835	0	+	.	gene_id "ENSMUSG00000026131.22"; transcript_id "ENSMUST00000185269.7"; gene_type "protein_coding"; gene_name "Dst"; transcript_type "protein_coding"; transcript_name "Dst-214"; exon_number 5; exon_id "ENSMUSE00001371217.2"; level 2; protein_id "ENSMUSP00000141127.2"; transcript_support_level "5"; mgi_id "MGI:104627"; tag "not_organism_supported"; tag "basic"; havana_gene "OTTMUSG00000044431.1"; havana_transcript "OTTMUST00000125617.1";
chr1	HAVANA	CDS	34202707	34202835	0	+	0	gene_id "ENSMUSG00000026131.22"; transcript_id "ENSMUST00000185269.7"; gene_type "protein_coding"; gene_name "Dst"; transcript_type "protein_coding"; transcript_name "Dst-214"; exon_number 5; exon_id "ENSMUSE00001371217.2"; level 2; protein_id "ENSMUSP00000141127.2"; transcript_support_level "5"; mgi_id "MGI:104627"; tag "not_organism_supported"; tag "basic"; havana_gene "OTTMUSG00000044431.1"; havana_transcript "OTTMUST00000125617.1";
chr1	ENSEMBL_gcm37	exon	34202707	34202835	7.85412501265035	+	.	gene_id "ENSMUSG00000026131.22"; transcript_id "ENSMUSG00000026131.22_tx_100"; exon_id "chr1_34202707_34202835_+"; exonnum "17"; txlen "17292";
chr1	ENSEMBL_gcm37	exon	34202707	34202835	7.85412501265035	+	.	gene_id "ENSMUSG00000026131.22"; transcript_id "ENSMUSG00000026131.22_tx_101"; exon_id "chr1_34202707_34202835_+"; exonnum "17"; txlen "17220";
chr1	ENSEMBL_gcm37	exon	34202707	34202835	7.83964951871892	+	.	gene_id "ENSMUSG00000026131.22"; transcript_id "ENSMUSG00000026131.22_tx_102"; exon_id "chr1_34202707_34202835_+"; exonnum "16"; txlen "17375";
chr1	ENSEMBL_gcm37	exon	34202707	34202835	7.83964951871892	+	.	gene_id "ENSMUSG00000026131.22"; transcript_id "ENSMUSG00000026131.22_tx_103"; exon_id "chr1_34202707_34202835_+"; exonnum "16"; txlen "17303";
chr1	ENSEMBL_gcm37	exon	34202707	34202835	7.68395142738093	+	.	gene_id "ENSMUSG00000026131.22"; transcript_id "ENSMUSG00000026131.22_tx_106"; exon_id "chr1_34202707_34202835_+"; exonnum "16"; txlen "17640";
chr1	ENSEMBL_gcm37	exon	34202707	34202835	6.98936169847489	+	.	gene_id "ENSMUSG00000026131.22"; transcript_id "ENSMUSG00000026131.22_tx_110"; exon_id "chr1_34202707_34202835_+"; exonnum "17"; txlen "17403";
chr1	ENSEMBL_gcm37	exon	34202707	34202835	6.98936169847489	+	.	gene_id "ENSMUSG00000026131.22"; transcript_id "ENSMUSG00000026131.22_tx_111"; exon_id "chr1_34202707_34202835_+"; exonnum "17"; txlen "17331";
chr1	ENSEMBL_gcm37	exon	34202707	34202835	6.67330443211299	+	.	gene_id "ENSMUSG00000026131.22"; transcript_id "ENSMUSG00000026131.22_tx_113"; exon_id "chr1_34202707_34202835_+"; exonnum "19"; txlen "18010";
chr1	ENSEMBL_gcm37	exon	34202707	34202835	6.30717800963612	+	.	gene_id "ENSMUSG00000026131.22"; transcript_id "ENSMUSG00000026131.22_tx_117"; exon_id "chr1_34202707_34202835_+"; exonnum "16"; txlen "17622";
chr1	ENSEMBL_gcm37	exon	34202707	34202835	6.04172566515051	+	.	gene_id "ENSMUSG00000026131.22"; transcript_id "ENSMUSG00000026131.22_tx_119"; exon_id "chr1_34202707_34202835_+"; exonnum "15"; txlen "17346";
chr1	ENSEMBL_gcm37	exon	34202707	34202835	5.75238374967929	+	.	gene_id "ENSMUSG00000026131.22"; transcript_id "ENSMUSG00000026131.22_tx_121"; exon_id "chr1_34202707_34202835_+"; exonnum "19"; txlen "17938";
chr1	ENSEMBL_gcm37	exon	34202707	34202835	5.47576781203649	+	.	gene_id "ENSMUSG00000026131.22"; transcript_id "ENSMUSG00000026131.22_tx_123"; exon_id "chr1_34202707_34202835_+"; exonnum "16"; txlen "23471";
chr1	ENSEMBL_gcm37	exon	34202707	34202835	5.47576781203649	+	.	gene_id "ENSMUSG00000026131.22"; transcript_id "ENSMUSG00000026131.22_tx_124"; exon_id "chr1_34202707_34202835_+"; exonnum "16"; txlen "23399";
chr1	ENSEMBL_gcm37	exon	34202707	34202835	4.54571147735428	+	.	gene_id "ENSMUSG00000026131.22"; transcript_id "ENSMUSG00000026131.22_tx_129"; exon_id "chr1_34202707_34202835_+"; exonnum "15"; txlen "9812";
chr1	ENSEMBL_gcm37	exon	34202707	34202835	4.4195176877025	+	.	gene_id "ENSMUSG00000026131.22"; transcript_id "ENSMUSG00000026131.22_tx_130"; exon_id "chr1_34202707_34202835_+"; exonnum "15"; txlen "17418";
chr1	ENSEMBL_gcm37	exon	34202707	34202835	2.95883544322466	+	.	gene_id "ENSMUSG00000026131.22"; transcript_id "ENSMUSG00000026131.22_tx_142"; exon_id "chr1_34202707_34202835_+"; exonnum "16"; txlen "17339";
chr1	ENSEMBL_gcm37	exon	34202707	34202835	2.95883544322466	+	.	gene_id "ENSMUSG00000026131.22"; transcript_id "ENSMUSG00000026131.22_tx_143"; exon_id "chr1_34202707_34202835_+"; exonnum "16"; txlen "17411";
chr1	ENSEMBL_gcm37	exon	34202707	34202835	1.48196547578564	+	.	gene_id "ENSMUSG00000026131.22"; transcript_id "ENSMUSG00000026131.22_tx_146"; exon_id "chr1_34202707_34202835_+"; exonnum "19"; txlen "24052";
chr1	ENSEMBL_gcm37	exon	34202707	34202835	0.800970758965215	+	.	gene_id "ENSMUSG00000026131.22"; transcript_id "ENSMUSG00000026131.22_tx_147"; exon_id "chr1_34202707_34202835_+"; exonnum "19"; txlen "24109";
chr1	ENSEMBL_gcm37	exon	34202707	34202835	15.2016471121696	+	.	gene_id "ENSMUSG00000026131.22"; transcript_id "ENSMUSG00000026131.22_tx_58"; exon_id "chr1_34202707_34202835_+"; exonnum "16"; txlen "17486";
chr1	ENSEMBL_gcm37	exon	34202707	34202835	15.1436827588171	+	.	gene_id "ENSMUSG00000026131.22"; transcript_id "ENSMUSG00000026131.22_tx_59"; exon_id "chr1_34202707_34202835_+"; exonnum "16"; txlen "17414";
chr1	ENSEMBL_gcm37	exon	34202707	34202835	14.7140179223572	+	.	gene_id "ENSMUSG00000026131.22"; transcript_id "ENSMUSG00000026131.22_tx_60"; exon_id "chr1_34202707_34202835_+"; exonnum "16"; txlen "17429";
chr1	ENSEMBL_gcm37	exon	34202707	34202835	14.6560535690048	+	.	gene_id "ENSMUSG00000026131.22"; transcript_id "ENSMUSG00000026131.22_tx_61"; exon_id "chr1_34202707_34202835_+"; exonnum "16"; txlen "17357";
chr1	ENSEMBL_gcm37	exon	34202707	34202835	14.4994005010901	+	.	gene_id "ENSMUSG00000026131.22"; transcript_id "ENSMUSG00000026131.22_tx_64"; exon_id "chr1_34202707_34202835_+"; exonnum "19"; txlen "18067";
chr1	ENSEMBL_gcm37	exon	34202707	34202835	13.8450804942855	+	.	gene_id "ENSMUSG00000026131.22"; transcript_id "ENSMUSG00000026131.22_tx_66"; exon_id "chr1_34202707_34202835_+"; exonnum "19"; txlen "17995";
chr1	ENSEMBL_gcm37	exon	34202707	34202835	12.5223060520211	+	.	gene_id "ENSMUSG00000026131.22"; transcript_id "ENSMUSG00000026131.22_tx_68"; exon_id "chr1_34202707_34202835_+"; exonnum "17"; txlen "17730";
chr1	ENSEMBL_gcm37	exon	34202707	34202835	12.5223060520211	+	.	gene_id "ENSMUSG00000026131.22"; transcript_id "ENSMUSG00000026131.22_tx_69"; exon_id "chr1_34202707_34202835_+"; exonnum "17"; txlen "17658";
chr1	ENSEMBL_gcm37	exon	34202707	34202835	11.6194128718728	+	.	gene_id "ENSMUSG00000026131.22"; transcript_id "ENSMUSG00000026131.22_tx_72"; exon_id "chr1_34202707_34202835_+"; exonnum "19"; txlen "17629";
chr1	ENSEMBL_gcm37	exon	34202707	34202835	11.6194128718728	+	.	gene_id "ENSMUSG00000026131.22"; transcript_id "ENSMUSG00000026131.22_tx_73"; exon_id "chr1_34202707_34202835_+"; exonnum "19"; txlen "17557";
chr1	ENSEMBL_gcm37	exon	34202707	34202835	11.6194128718728	+	.	gene_id "ENSMUSG00000026131.22"; transcript_id "ENSMUSG00000026131.22_tx_74"; exon_id "chr1_34202707_34202835_+"; exonnum "19"; txlen "17668";
chr1	ENSEMBL_gcm37	exon	34202707	34202835	11.0307372436151	+	.	gene_id "ENSMUSG00000026131.22"; transcript_id "ENSMUSG00000026131.22_tx_77"; exon_id "chr1_34202707_34202835_+"; exonnum "19"; txlen "17740";
chr1	ENSEMBL_gcm37	exon	34202707	34202835	10.23585951739	+	.	gene_id "ENSMUSG00000026131.22"; transcript_id "ENSMUSG00000026131.22_tx_82"; exon_id "chr1_34202707_34202835_+"; exonnum "17"; txlen "17673";
chr1	ENSEMBL_gcm37	exon	34202707	34202835	10.1734597699555	+	.	gene_id "ENSMUSG00000026131.22"; transcript_id "ENSMUSG00000026131.22_tx_83"; exon_id "chr1_34202707_34202835_+"; exonnum "19"; txlen "17956";
chr1	ENSEMBL_gcm37	exon	34202707	34202835	10.1734597699555	+	.	gene_id "ENSMUSG00000026131.22"; transcript_id "ENSMUSG00000026131.22_tx_84"; exon_id "chr1_34202707_34202835_+"; exonnum "19"; txlen "17884";
chr1	ENSEMBL_gcm37	exon	34202707	34202835	9.11109037458443	+	.	gene_id "ENSMUSG00000026131.22"; transcript_id "ENSMUSG00000026131.22_tx_89"; exon_id "chr1_34202707_34202835_+"; exonnum "17"; txlen "17601";
chr1	ENSEMBL_gcm37	exon	34202707	34202835	8.25517490673026	+	.	gene_id "ENSMUSG00000026131.22"; transcript_id "ENSMUSG00000026131.22_tx_94"; exon_id "chr1_34202707_34202835_+"; exonnum "16"; txlen "17048";
chr1	ENSEMBL_gcm37	exon	34202707	34202835	8.25517490673026	+	.	gene_id "ENSMUSG00000026131.22"; transcript_id "ENSMUSG00000026131.22_tx_95"; exon_id "chr1_34202707_34202835_+"; exonnum "16"; txlen "16976";
chr1	ENSEMBL_gcm37	exon	34202707	34202835	8.25517490673026	+	.	gene_id "ENSMUSG00000026131.22"; transcript_id "ENSMUSG00000026131.22_tx_96"; exon_id "chr1_34202707_34202835_+"; exonnum "16"; txlen "17159";
chr1	ENSEMBL_gcm37	exon	34202707	34202835	8.25517490673026	+	.	gene_id "ENSMUSG00000026131.22"; transcript_id "ENSMUSG00000026131.22_tx_97"; exon_id "chr1_34202707_34202835_+"; exonnum "16"; txlen "17087";
chr1	ENSEMBL_gcm37	exon	34202707	34202835	7.86059325589642	+	.	gene_id "ENSMUSG00000026131.22"; transcript_id "ENSMUSG00000026131.22_tx_98"; exon_id "chr1_34202707_34202835_+"; exonnum "17"; txlen "17619";
chr1	ENSEMBL_gcm37	exon	34202707	34202835	7.86059325589642	+	.	gene_id "ENSMUSG00000026131.22"; transcript_id "ENSMUSG00000026131.22_tx_99"; exon_id "chr1_34202707_34202835_+"; exonnum "17"; txlen "17547";
chr1	HAVANA	exon	34202978	34203055	0	+	.	gene_id "ENSMUSG00000026131.22"; transcript_id "ENSMUST00000183034.5"; gene_type "protein_coding"; gene_name "Dst"; transcript_type "protein_coding"; transcript_name "Dst-210"; exon_number 19; exon_id "ENSMUSE00001372989.2"; level 1; protein_id "ENSMUSP00000138308.2"; transcript_support_level "5"; mgi_id "MGI:104627"; tag "inferred_exon_combination"; tag "basic"; tag "Ensembl_canonical"; tag "GENCODE_Primary"; tag "appris_principal_3"; tag "exp_conf"; tag "CCDS"; ccdsid "CCDS69874.1"; havana_gene "OTTMUSG00000044431.1"; havana_transcript "OTTMUST00000116984.1";
chr1	HAVANA	CDS	34202978	34203055	0	+	0	gene_id "ENSMUSG00000026131.22"; transcript_id "ENSMUST00000183034.5"; gene_type "protein_coding"; gene_name "Dst"; transcript_type "protein_coding"; transcript_name "Dst-210"; exon_number 19; exon_id "ENSMUSE00001372989.2"; level 1; protein_id "ENSMUSP00000138308.2"; transcript_support_level "5"; mgi_id "MGI:104627"; tag "inferred_exon_combination"; tag "basic"; tag "Ensembl_canonical"; tag "GENCODE_Primary"; tag "appris_principal_3"; tag "exp_conf"; tag "CCDS"; ccdsid "CCDS69874.1"; havana_gene "OTTMUSG00000044431.1"; havana_transcript "OTTMUST00000116984.1";
chr1	HAVANA	exon	34202978	34203055	0	+	.	gene_id "ENSMUSG00000026131.22"; transcript_id "ENSMUST00000187486.7"; gene_type "protein_coding"; gene_name "Dst"; transcript_type "protein_coding"; transcript_name "Dst-217"; exon_number 17; exon_id "ENSMUSE00001372989.2"; level 2; protein_id "ENSMUSP00000140560.2"; transcript_support_level "5"; mgi_id "MGI:104627"; tag "CAGE_supported_TSS"; tag "not_organism_supported"; tag "mRNA_end_NF"; tag "cds_end_NF"; havana_gene "OTTMUSG00000044431.1"; havana_transcript "OTTMUST00000125613.1";
chr1	HAVANA	CDS	34202978	34203055	0	+	0	gene_id "ENSMUSG00000026131.22"; transcript_id "ENSMUST00000187486.7"; gene_type "protein_coding"; gene_name "Dst"; transcript_type "protein_coding"; transcript_name "Dst-217"; exon_number 17; exon_id "ENSMUSE00001372989.2"; level 2; protein_id "ENSMUSP00000140560.2"; transcript_support_level "5"; mgi_id "MGI:104627"; tag "CAGE_supported_TSS"; tag "not_organism_supported"; tag "mRNA_end_NF"; tag "cds_end_NF"; havana_gene "OTTMUSG00000044431.1"; havana_transcript "OTTMUST00000125613.1";
chr1	HAVANA	exon	34202978	34203055	0	+	.	gene_id "ENSMUSG00000026131.22"; transcript_id "ENSMUST00000183331.8"; gene_type "protein_coding"; gene_name "Dst"; transcript_type "retained_intron"; transcript_name "Dst-213"; exon_number 16; exon_id "ENSMUSE00001330281.2"; level 2; transcript_support_level "5"; mgi_id "MGI:104627"; tag "not_organism_supported"; havana_gene "OTTMUSG00000044431.1"; havana_transcript "OTTMUST00000125614.1";
chr1	HAVANA	exon	34202978	34203055	0	+	.	gene_id "ENSMUSG00000026131.22"; transcript_id "ENSMUST00000097786.10"; gene_type "protein_coding"; gene_name "Dst"; transcript_type "protein_coding"; transcript_name "Dst-202"; exon_number 16; exon_id "ENSMUSE00001372989.2"; level 2; protein_id "ENSMUSP00000095393.3"; transcript_support_level "1"; mgi_id "MGI:104627"; tag "basic"; tag "CCDS"; ccdsid "CCDS35535.1"; havana_gene "OTTMUSG00000044431.1"; havana_transcript "OTTMUST00000116991.1";
chr1	HAVANA	CDS	34202978	34203055	0	+	0	gene_id "ENSMUSG00000026131.22"; transcript_id "ENSMUST00000097786.10"; gene_type "protein_coding"; gene_name "Dst"; transcript_type "protein_coding"; transcript_name "Dst-202"; exon_number 16; exon_id "ENSMUSE00001372989.2"; level 2; protein_id "ENSMUSP00000095393.3"; transcript_support_level "1"; mgi_id "MGI:104627"; tag "basic"; tag "CCDS"; ccdsid "CCDS35535.1"; havana_gene "OTTMUSG00000044431.1"; havana_transcript "OTTMUST00000116991.1";
chr1	HAVANA	exon	34202978	34203055	0	+	.	gene_id "ENSMUSG00000026131.22"; transcript_id "ENSMUST00000097785.10"; gene_type "protein_coding"; gene_name "Dst"; transcript_type "protein_coding"; transcript_name "Dst-201"; exon_number 16; exon_id "ENSMUSE00001372989.2"; level 2; protein_id "ENSMUSP00000095392.3"; transcript_support_level "1"; mgi_id "MGI:104627"; tag "basic"; tag "appris_alternative_2"; tag "CCDS"; ccdsid "CCDS35534.1"; havana_gene "OTTMUSG00000044431.1"; havana_transcript "OTTMUST00000116990.1";
chr1	HAVANA	CDS	34202978	34203055	0	+	0	gene_id "ENSMUSG00000026131.22"; transcript_id "ENSMUST00000097785.10"; gene_type "protein_coding"; gene_name "Dst"; transcript_type "protein_coding"; transcript_name "Dst-201"; exon_number 16; exon_id "ENSMUSE00001372989.2"; level 2; protein_id "ENSMUSP00000095392.3"; transcript_support_level "1"; mgi_id "MGI:104627"; tag "basic"; tag "appris_alternative_2"; tag "CCDS"; ccdsid "CCDS35534.1"; havana_gene "OTTMUSG00000044431.1"; havana_transcript "OTTMUST00000116990.1";
chr1	HAVANA	exon	34202978	34203055	0	+	.	gene_id "ENSMUSG00000026131.22"; transcript_id "ENSMUST00000183302.6"; gene_type "protein_coding"; gene_name "Dst"; transcript_type "protein_coding"; transcript_name "Dst-212"; exon_number 6; exon_id "ENSMUSE00001372989.2"; level 2; protein_id "ENSMUSP00000138376.4"; transcript_support_level "1"; mgi_id "MGI:104627"; tag "CAGE_supported_TSS"; tag "basic"; tag "CCDS"; ccdsid "CCDS69875.1"; havana_gene "OTTMUSG00000044431.1"; havana_transcript "OTTMUST00000116994.1";
chr1	HAVANA	CDS	34202978	34203055	0	+	0	gene_id "ENSMUSG00000026131.22"; transcript_id "ENSMUST00000183302.6"; gene_type "protein_coding"; gene_name "Dst"; transcript_type "protein_coding"; transcript_name "Dst-212"; exon_number 6; exon_id "ENSMUSE00001372989.2"; level 2; protein_id "ENSMUSP00000138376.4"; transcript_support_level "1"; mgi_id "MGI:104627"; tag "CAGE_supported_TSS"; tag "basic"; tag "CCDS"; ccdsid "CCDS69875.1"; havana_gene "OTTMUSG00000044431.1"; havana_transcript "OTTMUST00000116994.1";
chr1	HAVANA	exon	34202978	34203055	0	+	.	gene_id "ENSMUSG00000026131.22"; transcript_id "ENSMUST00000185897.7"; gene_type "protein_coding"; gene_name "Dst"; transcript_type "protein_coding"; transcript_name "Dst-216"; exon_number 6; exon_id "ENSMUSE00001372989.2"; level 2; protein_id "ENSMUSP00000139888.2"; transcript_support_level "5"; mgi_id "MGI:104627"; tag "NAGNAG_splice_site"; tag "not_organism_supported"; tag "RNA_Seq_supported_partial"; tag "mRNA_end_NF"; tag "cds_end_NF"; havana_gene "OTTMUSG00000044431.1"; havana_transcript "OTTMUST00000125616.1";
chr1	HAVANA	CDS	34202978	34203055	0	+	0	gene_id "ENSMUSG00000026131.22"; transcript_id "ENSMUST00000185897.7"; gene_type "protein_coding"; gene_name "Dst"; transcript_type "protein_coding"; transcript_name "Dst-216"; exon_number 6; exon_id "ENSMUSE00001372989.2"; level 2; protein_id "ENSMUSP00000139888.2"; transcript_support_level "5"; mgi_id "MGI:104627"; tag "NAGNAG_splice_site"; tag "not_organism_supported"; tag "RNA_Seq_supported_partial"; tag "mRNA_end_NF"; tag "cds_end_NF"; havana_gene "OTTMUSG00000044431.1"; havana_transcript "OTTMUST00000125616.1";
chr1	HAVANA	exon	34202978	34203055	0	+	.	gene_id "ENSMUSG00000026131.22"; transcript_id "ENSMUST00000185269.7"; gene_type "protein_coding"; gene_name "Dst"; transcript_type "protein_coding"; transcript_name "Dst-214"; exon_number 6; exon_id "ENSMUSE00001372989.2"; level 2; protein_id "ENSMUSP00000141127.2"; transcript_support_level "5"; mgi_id "MGI:104627"; tag "not_organism_supported"; tag "basic"; havana_gene "OTTMUSG00000044431.1"; havana_transcript "OTTMUST00000125617.1";
chr1	HAVANA	CDS	34202978	34203055	0	+	0	gene_id "ENSMUSG00000026131.22"; transcript_id "ENSMUST00000185269.7"; gene_type "protein_coding"; gene_name "Dst"; transcript_type "protein_coding"; transcript_name "Dst-214"; exon_number 6; exon_id "ENSMUSE00001372989.2"; level 2; protein_id "ENSMUSP00000141127.2"; transcript_support_level "5"; mgi_id "MGI:104627"; tag "not_organism_supported"; tag "basic"; havana_gene "OTTMUSG00000044431.1"; havana_transcript "OTTMUST00000125617.1";
chr1	ENSEMBL_gcm37	exon	34202978	34203055	7.85412501265035	+	.	gene_id "ENSMUSG00000026131.22"; transcript_id "ENSMUSG00000026131.22_tx_100"; exon_id "chr1_34202978_34203055_+"; exonnum "18"; txlen "17292";
chr1	ENSEMBL_gcm37	exon	34202978	34203055	7.85412501265035	+	.	gene_id "ENSMUSG00000026131.22"; transcript_id "ENSMUSG00000026131.22_tx_101"; exon_id "chr1_34202978_34203055_+"; exonnum "18"; txlen "17220";
chr1	ENSEMBL_gcm37	exon	34202978	34203055	7.83964951871892	+	.	gene_id "ENSMUSG00000026131.22"; transcript_id "ENSMUSG00000026131.22_tx_102"; exon_id "chr1_34202978_34203055_+"; exonnum "17"; txlen "17375";
chr1	ENSEMBL_gcm37	exon	34202978	34203055	7.83964951871892	+	.	gene_id "ENSMUSG00000026131.22"; transcript_id "ENSMUSG00000026131.22_tx_103"; exon_id "chr1_34202978_34203055_+"; exonnum "17"; txlen "17303";
chr1	ENSEMBL_gcm37	exon	34202978	34203055	7.68395142738093	+	.	gene_id "ENSMUSG00000026131.22"; transcript_id "ENSMUSG00000026131.22_tx_106"; exon_id "chr1_34202978_34203055_+"; exonnum "17"; txlen "17640";
chr1	ENSEMBL_gcm37	exon	34202978	34203055	6.98936169847489	+	.	gene_id "ENSMUSG00000026131.22"; transcript_id "ENSMUSG00000026131.22_tx_110"; exon_id "chr1_34202978_34203055_+"; exonnum "18"; txlen "17403";
chr1	ENSEMBL_gcm37	exon	34202978	34203055	6.98936169847489	+	.	gene_id "ENSMUSG00000026131.22"; transcript_id "ENSMUSG00000026131.22_tx_111"; exon_id "chr1_34202978_34203055_+"; exonnum "18"; txlen "17331";
chr1	ENSEMBL_gcm37	exon	34202978	34203055	6.67330443211299	+	.	gene_id "ENSMUSG00000026131.22"; transcript_id "ENSMUSG00000026131.22_tx_113"; exon_id "chr1_34202978_34203055_+"; exonnum "20"; txlen "18010";
chr1	ENSEMBL_gcm37	exon	34202978	34203055	6.30717800963612	+	.	gene_id "ENSMUSG00000026131.22"; transcript_id "ENSMUSG00000026131.22_tx_117"; exon_id "chr1_34202978_34203055_+"; exonnum "17"; txlen "17622";
chr1	ENSEMBL_gcm37	exon	34202978	34203055	6.04172566515051	+	.	gene_id "ENSMUSG00000026131.22"; transcript_id "ENSMUSG00000026131.22_tx_119"; exon_id "chr1_34202978_34203055_+"; exonnum "16"; txlen "17346";
chr1	ENSEMBL_gcm37	exon	34202978	34203055	5.75238374967929	+	.	gene_id "ENSMUSG00000026131.22"; transcript_id "ENSMUSG00000026131.22_tx_121"; exon_id "chr1_34202978_34203055_+"; exonnum "20"; txlen "17938";
chr1	ENSEMBL_gcm37	exon	34202978	34203055	5.47576781203649	+	.	gene_id "ENSMUSG00000026131.22"; transcript_id "ENSMUSG00000026131.22_tx_123"; exon_id "chr1_34202978_34203055_+"; exonnum "17"; txlen "23471";
chr1	ENSEMBL_gcm37	exon	34202978	34203055	5.47576781203649	+	.	gene_id "ENSMUSG00000026131.22"; transcript_id "ENSMUSG00000026131.22_tx_124"; exon_id "chr1_34202978_34203055_+"; exonnum "17"; txlen "23399";
chr1	ENSEMBL_gcm37	exon	34202978	34203055	4.54571147735428	+	.	gene_id "ENSMUSG00000026131.22"; transcript_id "ENSMUSG00000026131.22_tx_129"; exon_id "chr1_34202978_34203055_+"; exonnum "16"; txlen "9812";
chr1	ENSEMBL_gcm37	exon	34202978	34203055	4.4195176877025	+	.	gene_id "ENSMUSG00000026131.22"; transcript_id "ENSMUSG00000026131.22_tx_130"; exon_id "chr1_34202978_34203055_+"; exonnum "16"; txlen "17418";
chr1	ENSEMBL_gcm37	exon	34202978	34203055	2.95883544322466	+	.	gene_id "ENSMUSG00000026131.22"; transcript_id "ENSMUSG00000026131.22_tx_142"; exon_id "chr1_34202978_34203055_+"; exonnum "17"; txlen "17339";
chr1	ENSEMBL_gcm37	exon	34202978	34203055	2.95883544322466	+	.	gene_id "ENSMUSG00000026131.22"; transcript_id "ENSMUSG00000026131.22_tx_143"; exon_id "chr1_34202978_34203055_+"; exonnum "17"; txlen "17411";
chr1	ENSEMBL_gcm37	exon	34202978	34203055	1.48196547578564	+	.	gene_id "ENSMUSG00000026131.22"; transcript_id "ENSMUSG00000026131.22_tx_146"; exon_id "chr1_34202978_34203055_+"; exonnum "20"; txlen "24052";
chr1	ENSEMBL_gcm37	exon	34202978	34203055	0.800970758965215	+	.	gene_id "ENSMUSG00000026131.22"; transcript_id "ENSMUSG00000026131.22_tx_147"; exon_id "chr1_34202978_34203055_+"; exonnum "20"; txlen "24109";
chr1	ENSEMBL_gcm37	exon	34202978	34203055	15.2016471121696	+	.	gene_id "ENSMUSG00000026131.22"; transcript_id "ENSMUSG00000026131.22_tx_58"; exon_id "chr1_34202978_34203055_+"; exonnum "17"; txlen "17486";
chr1	ENSEMBL_gcm37	exon	34202978	34203055	15.1436827588171	+	.	gene_id "ENSMUSG00000026131.22"; transcript_id "ENSMUSG00000026131.22_tx_59"; exon_id "chr1_34202978_34203055_+"; exonnum "17"; txlen "17414";
chr1	ENSEMBL_gcm37	exon	34202978	34203055	14.7140179223572	+	.	gene_id "ENSMUSG00000026131.22"; transcript_id "ENSMUSG00000026131.22_tx_60"; exon_id "chr1_34202978_34203055_+"; exonnum "17"; txlen "17429";
chr1	ENSEMBL_gcm37	exon	34202978	34203055	14.6560535690048	+	.	gene_id "ENSMUSG00000026131.22"; transcript_id "ENSMUSG00000026131.22_tx_61"; exon_id "chr1_34202978_34203055_+"; exonnum "17"; txlen "17357";
chr1	ENSEMBL_gcm37	exon	34202978	34203055	14.4994005010901	+	.	gene_id "ENSMUSG00000026131.22"; transcript_id "ENSMUSG00000026131.22_tx_64"; exon_id "chr1_34202978_34203055_+"; exonnum "20"; txlen "18067";
chr1	ENSEMBL_gcm37	exon	34202978	34203055	13.8450804942855	+	.	gene_id "ENSMUSG00000026131.22"; transcript_id "ENSMUSG00000026131.22_tx_66"; exon_id "chr1_34202978_34203055_+"; exonnum "20"; txlen "17995";
chr1	ENSEMBL_gcm37	exon	34202978	34203055	12.5223060520211	+	.	gene_id "ENSMUSG00000026131.22"; transcript_id "ENSMUSG00000026131.22_tx_68"; exon_id "chr1_34202978_34203055_+"; exonnum "18"; txlen "17730";
chr1	ENSEMBL_gcm37	exon	34202978	34203055	12.5223060520211	+	.	gene_id "ENSMUSG00000026131.22"; transcript_id "ENSMUSG00000026131.22_tx_69"; exon_id "chr1_34202978_34203055_+"; exonnum "18"; txlen "17658";
chr1	ENSEMBL_gcm37	exon	34202978	34203055	11.6194128718728	+	.	gene_id "ENSMUSG00000026131.22"; transcript_id "ENSMUSG00000026131.22_tx_72"; exon_id "chr1_34202978_34203055_+"; exonnum "20"; txlen "17629";
chr1	ENSEMBL_gcm37	exon	34202978	34203055	11.6194128718728	+	.	gene_id "ENSMUSG00000026131.22"; transcript_id "ENSMUSG00000026131.22_tx_73"; exon_id "chr1_34202978_34203055_+"; exonnum "20"; txlen "17557";
chr1	ENSEMBL_gcm37	exon	34202978	34203055	11.6194128718728	+	.	gene_id "ENSMUSG00000026131.22"; transcript_id "ENSMUSG00000026131.22_tx_74"; exon_id "chr1_34202978_34203055_+"; exonnum "20"; txlen "17668";
chr1	ENSEMBL_gcm37	exon	34202978	34203055	11.0307372436151	+	.	gene_id "ENSMUSG00000026131.22"; transcript_id "ENSMUSG00000026131.22_tx_77"; exon_id "chr1_34202978_34203055_+"; exonnum "20"; txlen "17740";
chr1	ENSEMBL_gcm37	exon	34202978	34203055	10.23585951739	+	.	gene_id "ENSMUSG00000026131.22"; transcript_id "ENSMUSG00000026131.22_tx_82"; exon_id "chr1_34202978_34203055_+"; exonnum "18"; txlen "17673";
chr1	ENSEMBL_gcm37	exon	34202978	34203055	10.1734597699555	+	.	gene_id "ENSMUSG00000026131.22"; transcript_id "ENSMUSG00000026131.22_tx_83"; exon_id "chr1_34202978_34203055_+"; exonnum "20"; txlen "17956";
chr1	ENSEMBL_gcm37	exon	34202978	34203055	10.1734597699555	+	.	gene_id "ENSMUSG00000026131.22"; transcript_id "ENSMUSG00000026131.22_tx_84"; exon_id "chr1_34202978_34203055_+"; exonnum "20"; txlen "17884";
chr1	ENSEMBL_gcm37	exon	34202978	34203055	9.11109037458443	+	.	gene_id "ENSMUSG00000026131.22"; transcript_id "ENSMUSG00000026131.22_tx_89"; exon_id "chr1_34202978_34203055_+"; exonnum "18"; txlen "17601";
chr1	ENSEMBL_gcm37	exon	34202978	34203055	8.25517490673026	+	.	gene_id "ENSMUSG00000026131.22"; transcript_id "ENSMUSG00000026131.22_tx_94"; exon_id "chr1_34202978_34203055_+"; exonnum "17"; txlen "17048";
chr1	ENSEMBL_gcm37	exon	34202978	34203055	8.25517490673026	+	.	gene_id "ENSMUSG00000026131.22"; transcript_id "ENSMUSG00000026131.22_tx_95"; exon_id "chr1_34202978_34203055_+"; exonnum "17"; txlen "16976";
chr1	ENSEMBL_gcm37	exon	34202978	34203055	8.25517490673026	+	.	gene_id "ENSMUSG00000026131.22"; transcript_id "ENSMUSG00000026131.22_tx_96"; exon_id "chr1_34202978_34203055_+"; exonnum "17"; txlen "17159";
chr1	ENSEMBL_gcm37	exon	34202978	34203055	8.25517490673026	+	.	gene_id "ENSMUSG00000026131.22"; transcript_id "ENSMUSG00000026131.22_tx_97"; exon_id "chr1_34202978_34203055_+"; exonnum "17"; txlen "17087";
chr1	ENSEMBL_gcm37	exon	34202978	34203055	7.86059325589642	+	.	gene_id "ENSMUSG00000026131.22"; transcript_id "ENSMUSG00000026131.22_tx_98"; exon_id "chr1_34202978_34203055_+"; exonnum "18"; txlen "17619";
chr1	ENSEMBL_gcm37	exon	34202978	34203055	7.86059325589642	+	.	gene_id "ENSMUSG00000026131.22"; transcript_id "ENSMUSG00000026131.22_tx_99"; exon_id "chr1_34202978_34203055_+"; exonnum "18"; txlen "17547";
chr1	HAVANA	exon	34203157	34203318	0	+	.	gene_id "ENSMUSG00000026131.22"; transcript_id "ENSMUST00000183034.5"; gene_type "protein_coding"; gene_name "Dst"; transcript_type "protein_coding"; transcript_name "Dst-210"; exon_number 20; exon_id "ENSMUSE00001372711.2"; level 1; protein_id "ENSMUSP00000138308.2"; transcript_support_level "5"; mgi_id "MGI:104627"; tag "inferred_exon_combination"; tag "basic"; tag "Ensembl_canonical"; tag "GENCODE_Primary"; tag "appris_principal_3"; tag "exp_conf"; tag "CCDS"; ccdsid "CCDS69874.1"; havana_gene "OTTMUSG00000044431.1"; havana_transcript "OTTMUST00000116984.1";
chr1	HAVANA	CDS	34203157	34203318	0	+	0	gene_id "ENSMUSG00000026131.22"; transcript_id "ENSMUST00000183034.5"; gene_type "protein_coding"; gene_name "Dst"; transcript_type "protein_coding"; transcript_name "Dst-210"; exon_number 20; exon_id "ENSMUSE00001372711.2"; level 1; protein_id "ENSMUSP00000138308.2"; transcript_support_level "5"; mgi_id "MGI:104627"; tag "inferred_exon_combination"; tag "basic"; tag "Ensembl_canonical"; tag "GENCODE_Primary"; tag "appris_principal_3"; tag "exp_conf"; tag "CCDS"; ccdsid "CCDS69874.1"; havana_gene "OTTMUSG00000044431.1"; havana_transcript "OTTMUST00000116984.1";
chr1	HAVANA	exon	34203157	34203318	0	+	.	gene_id "ENSMUSG00000026131.22"; transcript_id "ENSMUST00000187486.7"; gene_type "protein_coding"; gene_name "Dst"; transcript_type "protein_coding"; transcript_name "Dst-217"; exon_number 18; exon_id "ENSMUSE00001372711.2"; level 2; protein_id "ENSMUSP00000140560.2"; transcript_support_level "5"; mgi_id "MGI:104627"; tag "CAGE_supported_TSS"; tag "not_organism_supported"; tag "mRNA_end_NF"; tag "cds_end_NF"; havana_gene "OTTMUSG00000044431.1"; havana_transcript "OTTMUST00000125613.1";
chr1	HAVANA	CDS	34203157	34203318	0	+	0	gene_id "ENSMUSG00000026131.22"; transcript_id "ENSMUST00000187486.7"; gene_type "protein_coding"; gene_name "Dst"; transcript_type "protein_coding"; transcript_name "Dst-217"; exon_number 18; exon_id "ENSMUSE00001372711.2"; level 2; protein_id "ENSMUSP00000140560.2"; transcript_support_level "5"; mgi_id "MGI:104627"; tag "CAGE_supported_TSS"; tag "not_organism_supported"; tag "mRNA_end_NF"; tag "cds_end_NF"; havana_gene "OTTMUSG00000044431.1"; havana_transcript "OTTMUST00000125613.1";
chr1	HAVANA	exon	34203157	34203318	0	+	.	gene_id "ENSMUSG00000026131.22"; transcript_id "ENSMUST00000183331.8"; gene_type "protein_coding"; gene_name "Dst"; transcript_type "retained_intron"; transcript_name "Dst-213"; exon_number 17; exon_id "ENSMUSE00001335462.2"; level 2; transcript_support_level "5"; mgi_id "MGI:104627"; tag "not_organism_supported"; havana_gene "OTTMUSG00000044431.1"; havana_transcript "OTTMUST00000125614.1";
chr1	HAVANA	exon	34203157	34203318	0	+	.	gene_id "ENSMUSG00000026131.22"; transcript_id "ENSMUST00000097786.10"; gene_type "protein_coding"; gene_name "Dst"; transcript_type "protein_coding"; transcript_name "Dst-202"; exon_number 17; exon_id "ENSMUSE00001372711.2"; level 2; protein_id "ENSMUSP00000095393.3"; transcript_support_level "1"; mgi_id "MGI:104627"; tag "basic"; tag "CCDS"; ccdsid "CCDS35535.1"; havana_gene "OTTMUSG00000044431.1"; havana_transcript "OTTMUST00000116991.1";
chr1	HAVANA	CDS	34203157	34203318	0	+	0	gene_id "ENSMUSG00000026131.22"; transcript_id "ENSMUST00000097786.10"; gene_type "protein_coding"; gene_name "Dst"; transcript_type "protein_coding"; transcript_name "Dst-202"; exon_number 17; exon_id "ENSMUSE00001372711.2"; level 2; protein_id "ENSMUSP00000095393.3"; transcript_support_level "1"; mgi_id "MGI:104627"; tag "basic"; tag "CCDS"; ccdsid "CCDS35535.1"; havana_gene "OTTMUSG00000044431.1"; havana_transcript "OTTMUST00000116991.1";
chr1	HAVANA	exon	34203157	34203318	0	+	.	gene_id "ENSMUSG00000026131.22"; transcript_id "ENSMUST00000097785.10"; gene_type "protein_coding"; gene_name "Dst"; transcript_type "protein_coding"; transcript_name "Dst-201"; exon_number 17; exon_id "ENSMUSE00001372711.2"; level 2; protein_id "ENSMUSP00000095392.3"; transcript_support_level "1"; mgi_id "MGI:104627"; tag "basic"; tag "appris_alternative_2"; tag "CCDS"; ccdsid "CCDS35534.1"; havana_gene "OTTMUSG00000044431.1"; havana_transcript "OTTMUST00000116990.1";
chr1	HAVANA	CDS	34203157	34203318	0	+	0	gene_id "ENSMUSG00000026131.22"; transcript_id "ENSMUST00000097785.10"; gene_type "protein_coding"; gene_name "Dst"; transcript_type "protein_coding"; transcript_name "Dst-201"; exon_number 17; exon_id "ENSMUSE00001372711.2"; level 2; protein_id "ENSMUSP00000095392.3"; transcript_support_level "1"; mgi_id "MGI:104627"; tag "basic"; tag "appris_alternative_2"; tag "CCDS"; ccdsid "CCDS35534.1"; havana_gene "OTTMUSG00000044431.1"; havana_transcript "OTTMUST00000116990.1";
chr1	HAVANA	exon	34203157	34203318	0	+	.	gene_id "ENSMUSG00000026131.22"; transcript_id "ENSMUST00000183302.6"; gene_type "protein_coding"; gene_name "Dst"; transcript_type "protein_coding"; transcript_name "Dst-212"; exon_number 7; exon_id "ENSMUSE00001372711.2"; level 2; protein_id "ENSMUSP00000138376.4"; transcript_support_level "1"; mgi_id "MGI:104627"; tag "CAGE_supported_TSS"; tag "basic"; tag "CCDS"; ccdsid "CCDS69875.1"; havana_gene "OTTMUSG00000044431.1"; havana_transcript "OTTMUST00000116994.1";
chr1	HAVANA	CDS	34203157	34203318	0	+	0	gene_id "ENSMUSG00000026131.22"; transcript_id "ENSMUST00000183302.6"; gene_type "protein_coding"; gene_name "Dst"; transcript_type "protein_coding"; transcript_name "Dst-212"; exon_number 7; exon_id "ENSMUSE00001372711.2"; level 2; protein_id "ENSMUSP00000138376.4"; transcript_support_level "1"; mgi_id "MGI:104627"; tag "CAGE_supported_TSS"; tag "basic"; tag "CCDS"; ccdsid "CCDS69875.1"; havana_gene "OTTMUSG00000044431.1"; havana_transcript "OTTMUST00000116994.1";
chr1	HAVANA	exon	34203157	34203318	0	+	.	gene_id "ENSMUSG00000026131.22"; transcript_id "ENSMUST00000185897.7"; gene_type "protein_coding"; gene_name "Dst"; transcript_type "protein_coding"; transcript_name "Dst-216"; exon_number 7; exon_id "ENSMUSE00001372711.2"; level 2; protein_id "ENSMUSP00000139888.2"; transcript_support_level "5"; mgi_id "MGI:104627"; tag "NAGNAG_splice_site"; tag "not_organism_supported"; tag "RNA_Seq_supported_partial"; tag "mRNA_end_NF"; tag "cds_end_NF"; havana_gene "OTTMUSG00000044431.1"; havana_transcript "OTTMUST00000125616.1";
chr1	HAVANA	CDS	34203157	34203318	0	+	0	gene_id "ENSMUSG00000026131.22"; transcript_id "ENSMUST00000185897.7"; gene_type "protein_coding"; gene_name "Dst"; transcript_type "protein_coding"; transcript_name "Dst-216"; exon_number 7; exon_id "ENSMUSE00001372711.2"; level 2; protein_id "ENSMUSP00000139888.2"; transcript_support_level "5"; mgi_id "MGI:104627"; tag "NAGNAG_splice_site"; tag "not_organism_supported"; tag "RNA_Seq_supported_partial"; tag "mRNA_end_NF"; tag "cds_end_NF"; havana_gene "OTTMUSG00000044431.1"; havana_transcript "OTTMUST00000125616.1";
chr1	HAVANA	exon	34203157	34203318	0	+	.	gene_id "ENSMUSG00000026131.22"; transcript_id "ENSMUST00000185269.7"; gene_type "protein_coding"; gene_name "Dst"; transcript_type "protein_coding"; transcript_name "Dst-214"; exon_number 7; exon_id "ENSMUSE00001372711.2"; level 2; protein_id "ENSMUSP00000141127.2"; transcript_support_level "5"; mgi_id "MGI:104627"; tag "not_organism_supported"; tag "basic"; havana_gene "OTTMUSG00000044431.1"; havana_transcript "OTTMUST00000125617.1";
chr1	HAVANA	CDS	34203157	34203318	0	+	0	gene_id "ENSMUSG00000026131.22"; transcript_id "ENSMUST00000185269.7"; gene_type "protein_coding"; gene_name "Dst"; transcript_type "protein_coding"; transcript_name "Dst-214"; exon_number 7; exon_id "ENSMUSE00001372711.2"; level 2; protein_id "ENSMUSP00000141127.2"; transcript_support_level "5"; mgi_id "MGI:104627"; tag "not_organism_supported"; tag "basic"; havana_gene "OTTMUSG00000044431.1"; havana_transcript "OTTMUST00000125617.1";
chr1	ENSEMBL_gcm37	exon	34203157	34203318	7.85412501265035	+	.	gene_id "ENSMUSG00000026131.22"; transcript_id "ENSMUSG00000026131.22_tx_100"; exon_id "chr1_34203157_34203318_+"; exonnum "19"; txlen "17292";
chr1	ENSEMBL_gcm37	exon	34203157	34203318	7.85412501265035	+	.	gene_id "ENSMUSG00000026131.22"; transcript_id "ENSMUSG00000026131.22_tx_101"; exon_id "chr1_34203157_34203318_+"; exonnum "19"; txlen "17220";
chr1	ENSEMBL_gcm37	exon	34203157	34203318	7.83964951871892	+	.	gene_id "ENSMUSG00000026131.22"; transcript_id "ENSMUSG00000026131.22_tx_102"; exon_id "chr1_34203157_34203318_+"; exonnum "18"; txlen "17375";
chr1	ENSEMBL_gcm37	exon	34203157	34203318	7.83964951871892	+	.	gene_id "ENSMUSG00000026131.22"; transcript_id "ENSMUSG00000026131.22_tx_103"; exon_id "chr1_34203157_34203318_+"; exonnum "18"; txlen "17303";
chr1	ENSEMBL_gcm37	exon	34203157	34203318	7.68395142738093	+	.	gene_id "ENSMUSG00000026131.22"; transcript_id "ENSMUSG00000026131.22_tx_106"; exon_id "chr1_34203157_34203318_+"; exonnum "18"; txlen "17640";
chr1	ENSEMBL_gcm37	exon	34203157	34203318	6.98936169847489	+	.	gene_id "ENSMUSG00000026131.22"; transcript_id "ENSMUSG00000026131.22_tx_110"; exon_id "chr1_34203157_34203318_+"; exonnum "19"; txlen "17403";
chr1	ENSEMBL_gcm37	exon	34203157	34203318	6.98936169847489	+	.	gene_id "ENSMUSG00000026131.22"; transcript_id "ENSMUSG00000026131.22_tx_111"; exon_id "chr1_34203157_34203318_+"; exonnum "19"; txlen "17331";
chr1	ENSEMBL_gcm37	exon	34203157	34203318	6.67330443211299	+	.	gene_id "ENSMUSG00000026131.22"; transcript_id "ENSMUSG00000026131.22_tx_113"; exon_id "chr1_34203157_34203318_+"; exonnum "21"; txlen "18010";
chr1	ENSEMBL_gcm37	exon	34203157	34203318	6.30717800963612	+	.	gene_id "ENSMUSG00000026131.22"; transcript_id "ENSMUSG00000026131.22_tx_117"; exon_id "chr1_34203157_34203318_+"; exonnum "18"; txlen "17622";
chr1	ENSEMBL_gcm37	exon	34203157	34203318	6.04172566515051	+	.	gene_id "ENSMUSG00000026131.22"; transcript_id "ENSMUSG00000026131.22_tx_119"; exon_id "chr1_34203157_34203318_+"; exonnum "17"; txlen "17346";
chr1	ENSEMBL_gcm37	exon	34203157	34203318	5.75238374967929	+	.	gene_id "ENSMUSG00000026131.22"; transcript_id "ENSMUSG00000026131.22_tx_121"; exon_id "chr1_34203157_34203318_+"; exonnum "21"; txlen "17938";
chr1	ENSEMBL_gcm37	exon	34203157	34203318	5.47576781203649	+	.	gene_id "ENSMUSG00000026131.22"; transcript_id "ENSMUSG00000026131.22_tx_123"; exon_id "chr1_34203157_34203318_+"; exonnum "18"; txlen "23471";
chr1	ENSEMBL_gcm37	exon	34203157	34203318	5.47576781203649	+	.	gene_id "ENSMUSG00000026131.22"; transcript_id "ENSMUSG00000026131.22_tx_124"; exon_id "chr1_34203157_34203318_+"; exonnum "18"; txlen "23399";
chr1	ENSEMBL_gcm37	exon	34203157	34203318	4.54571147735428	+	.	gene_id "ENSMUSG00000026131.22"; transcript_id "ENSMUSG00000026131.22_tx_129"; exon_id "chr1_34203157_34203318_+"; exonnum "17"; txlen "9812";
chr1	ENSEMBL_gcm37	exon	34203157	34203318	4.4195176877025	+	.	gene_id "ENSMUSG00000026131.22"; transcript_id "ENSMUSG00000026131.22_tx_130"; exon_id "chr1_34203157_34203318_+"; exonnum "17"; txlen "17418";
chr1	ENSEMBL_gcm37	exon	34203157	34203318	2.95883544322466	+	.	gene_id "ENSMUSG00000026131.22"; transcript_id "ENSMUSG00000026131.22_tx_142"; exon_id "chr1_34203157_34203318_+"; exonnum "18"; txlen "17339";
chr1	ENSEMBL_gcm37	exon	34203157	34203318	2.95883544322466	+	.	gene_id "ENSMUSG00000026131.22"; transcript_id "ENSMUSG00000026131.22_tx_143"; exon_id "chr1_34203157_34203318_+"; exonnum "18"; txlen "17411";
chr1	ENSEMBL_gcm37	exon	34203157	34203318	1.48196547578564	+	.	gene_id "ENSMUSG00000026131.22"; transcript_id "ENSMUSG00000026131.22_tx_146"; exon_id "chr1_34203157_34203318_+"; exonnum "21"; txlen "24052";
chr1	ENSEMBL_gcm37	exon	34203157	34203318	0.800970758965215	+	.	gene_id "ENSMUSG00000026131.22"; transcript_id "ENSMUSG00000026131.22_tx_147"; exon_id "chr1_34203157_34203318_+"; exonnum "21"; txlen "24109";
chr1	ENSEMBL_gcm37	exon	34203157	34203318	15.2016471121696	+	.	gene_id "ENSMUSG00000026131.22"; transcript_id "ENSMUSG00000026131.22_tx_58"; exon_id "chr1_34203157_34203318_+"; exonnum "18"; txlen "17486";
chr1	ENSEMBL_gcm37	exon	34203157	34203318	15.1436827588171	+	.	gene_id "ENSMUSG00000026131.22"; transcript_id "ENSMUSG00000026131.22_tx_59"; exon_id "chr1_34203157_34203318_+"; exonnum "18"; txlen "17414";
chr1	ENSEMBL_gcm37	exon	34203157	34203318	14.7140179223572	+	.	gene_id "ENSMUSG00000026131.22"; transcript_id "ENSMUSG00000026131.22_tx_60"; exon_id "chr1_34203157_34203318_+"; exonnum "18"; txlen "17429";
chr1	ENSEMBL_gcm37	exon	34203157	34203318	14.6560535690048	+	.	gene_id "ENSMUSG00000026131.22"; transcript_id "ENSMUSG00000026131.22_tx_61"; exon_id "chr1_34203157_34203318_+"; exonnum "18"; txlen "17357";
chr1	ENSEMBL_gcm37	exon	34203157	34203318	14.4994005010901	+	.	gene_id "ENSMUSG00000026131.22"; transcript_id "ENSMUSG00000026131.22_tx_64"; exon_id "chr1_34203157_34203318_+"; exonnum "21"; txlen "18067";
chr1	ENSEMBL_gcm37	exon	34203157	34203318	13.8450804942855	+	.	gene_id "ENSMUSG00000026131.22"; transcript_id "ENSMUSG00000026131.22_tx_66"; exon_id "chr1_34203157_34203318_+"; exonnum "21"; txlen "17995";
chr1	ENSEMBL_gcm37	exon	34203157	34203318	12.5223060520211	+	.	gene_id "ENSMUSG00000026131.22"; transcript_id "ENSMUSG00000026131.22_tx_68"; exon_id "chr1_34203157_34203318_+"; exonnum "19"; txlen "17730";
chr1	ENSEMBL_gcm37	exon	34203157	34203318	12.5223060520211	+	.	gene_id "ENSMUSG00000026131.22"; transcript_id "ENSMUSG00000026131.22_tx_69"; exon_id "chr1_34203157_34203318_+"; exonnum "19"; txlen "17658";
chr1	ENSEMBL_gcm37	exon	34203157	34203318	11.6194128718728	+	.	gene_id "ENSMUSG00000026131.22"; transcript_id "ENSMUSG00000026131.22_tx_72"; exon_id "chr1_34203157_34203318_+"; exonnum "21"; txlen "17629";
chr1	ENSEMBL_gcm37	exon	34203157	34203318	11.6194128718728	+	.	gene_id "ENSMUSG00000026131.22"; transcript_id "ENSMUSG00000026131.22_tx_73"; exon_id "chr1_34203157_34203318_+"; exonnum "21"; txlen "17557";
chr1	ENSEMBL_gcm37	exon	34203157	34203318	11.6194128718728	+	.	gene_id "ENSMUSG00000026131.22"; transcript_id "ENSMUSG00000026131.22_tx_74"; exon_id "chr1_34203157_34203318_+"; exonnum "21"; txlen "17668";
chr1	ENSEMBL_gcm37	exon	34203157	34203318	11.0307372436151	+	.	gene_id "ENSMUSG00000026131.22"; transcript_id "ENSMUSG00000026131.22_tx_77"; exon_id "chr1_34203157_34203318_+"; exonnum "21"; txlen "17740";
chr1	ENSEMBL_gcm37	exon	34203157	34203318	10.23585951739	+	.	gene_id "ENSMUSG00000026131.22"; transcript_id "ENSMUSG00000026131.22_tx_82"; exon_id "chr1_34203157_34203318_+"; exonnum "19"; txlen "17673";
chr1	ENSEMBL_gcm37	exon	34203157	34203318	10.1734597699555	+	.	gene_id "ENSMUSG00000026131.22"; transcript_id "ENSMUSG00000026131.22_tx_83"; exon_id "chr1_34203157_34203318_+"; exonnum "21"; txlen "17956";
chr1	ENSEMBL_gcm37	exon	34203157	34203318	10.1734597699555	+	.	gene_id "ENSMUSG00000026131.22"; transcript_id "ENSMUSG00000026131.22_tx_84"; exon_id "chr1_34203157_34203318_+"; exonnum "21"; txlen "17884";
chr1	ENSEMBL_gcm37	exon	34203157	34203318	9.11109037458443	+	.	gene_id "ENSMUSG00000026131.22"; transcript_id "ENSMUSG00000026131.22_tx_89"; exon_id "chr1_34203157_34203318_+"; exonnum "19"; txlen "17601";
chr1	ENSEMBL_gcm37	exon	34203157	34203318	8.25517490673026	+	.	gene_id "ENSMUSG00000026131.22"; transcript_id "ENSMUSG00000026131.22_tx_94"; exon_id "chr1_34203157_34203318_+"; exonnum "18"; txlen "17048";
chr1	ENSEMBL_gcm37	exon	34203157	34203318	8.25517490673026	+	.	gene_id "ENSMUSG00000026131.22"; transcript_id "ENSMUSG00000026131.22_tx_95"; exon_id "chr1_34203157_34203318_+"; exonnum "18"; txlen "16976";
chr1	ENSEMBL_gcm37	exon	34203157	34203318	8.25517490673026	+	.	gene_id "ENSMUSG00000026131.22"; transcript_id "ENSMUSG00000026131.22_tx_96"; exon_id "chr1_34203157_34203318_+"; exonnum "18"; txlen "17159";
chr1	ENSEMBL_gcm37	exon	34203157	34203318	8.25517490673026	+	.	gene_id "ENSMUSG00000026131.22"; transcript_id "ENSMUSG00000026131.22_tx_97"; exon_id "chr1_34203157_34203318_+"; exonnum "18"; txlen "17087";
chr1	ENSEMBL_gcm37	exon	34203157	34203318	7.86059325589642	+	.	gene_id "ENSMUSG00000026131.22"; transcript_id "ENSMUSG00000026131.22_tx_98"; exon_id "chr1_34203157_34203318_+"; exonnum "19"; txlen "17619";
chr1	ENSEMBL_gcm37	exon	34203157	34203318	7.86059325589642	+	.	gene_id "ENSMUSG00000026131.22"; transcript_id "ENSMUSG00000026131.22_tx_99"; exon_id "chr1_34203157_34203318_+"; exonnum "19"; txlen "17547";
chr1	HAVANA	exon	34203408	34203512	0	+	.	gene_id "ENSMUSG00000026131.22"; transcript_id "ENSMUST00000183034.5"; gene_type "protein_coding"; gene_name "Dst"; transcript_type "protein_coding"; transcript_name "Dst-210"; exon_number 21; exon_id "ENSMUSE00001371393.2"; level 1; protein_id "ENSMUSP00000138308.2"; transcript_support_level "5"; mgi_id "MGI:104627"; tag "inferred_exon_combination"; tag "basic"; tag "Ensembl_canonical"; tag "GENCODE_Primary"; tag "appris_principal_3"; tag "exp_conf"; tag "CCDS"; ccdsid "CCDS69874.1"; havana_gene "OTTMUSG00000044431.1"; havana_transcript "OTTMUST00000116984.1";
chr1	HAVANA	CDS	34203408	34203512	0	+	0	gene_id "ENSMUSG00000026131.22"; transcript_id "ENSMUST00000183034.5"; gene_type "protein_coding"; gene_name "Dst"; transcript_type "protein_coding"; transcript_name "Dst-210"; exon_number 21; exon_id "ENSMUSE00001371393.2"; level 1; protein_id "ENSMUSP00000138308.2"; transcript_support_level "5"; mgi_id "MGI:104627"; tag "inferred_exon_combination"; tag "basic"; tag "Ensembl_canonical"; tag "GENCODE_Primary"; tag "appris_principal_3"; tag "exp_conf"; tag "CCDS"; ccdsid "CCDS69874.1"; havana_gene "OTTMUSG00000044431.1"; havana_transcript "OTTMUST00000116984.1";
chr1	HAVANA	exon	34203408	34203512	0	+	.	gene_id "ENSMUSG00000026131.22"; transcript_id "ENSMUST00000187486.7"; gene_type "protein_coding"; gene_name "Dst"; transcript_type "protein_coding"; transcript_name "Dst-217"; exon_number 19; exon_id "ENSMUSE00001371393.2"; level 2; protein_id "ENSMUSP00000140560.2"; transcript_support_level "5"; mgi_id "MGI:104627"; tag "CAGE_supported_TSS"; tag "not_organism_supported"; tag "mRNA_end_NF"; tag "cds_end_NF"; havana_gene "OTTMUSG00000044431.1"; havana_transcript "OTTMUST00000125613.1";
chr1	HAVANA	CDS	34203408	34203512	0	+	0	gene_id "ENSMUSG00000026131.22"; transcript_id "ENSMUST00000187486.7"; gene_type "protein_coding"; gene_name "Dst"; transcript_type "protein_coding"; transcript_name "Dst-217"; exon_number 19; exon_id "ENSMUSE00001371393.2"; level 2; protein_id "ENSMUSP00000140560.2"; transcript_support_level "5"; mgi_id "MGI:104627"; tag "CAGE_supported_TSS"; tag "not_organism_supported"; tag "mRNA_end_NF"; tag "cds_end_NF"; havana_gene "OTTMUSG00000044431.1"; havana_transcript "OTTMUST00000125613.1";
chr1	HAVANA	exon	34203408	34203512	0	+	.	gene_id "ENSMUSG00000026131.22"; transcript_id "ENSMUST00000097786.10"; gene_type "protein_coding"; gene_name "Dst"; transcript_type "protein_coding"; transcript_name "Dst-202"; exon_number 18; exon_id "ENSMUSE00001371393.2"; level 2; protein_id "ENSMUSP00000095393.3"; transcript_support_level "1"; mgi_id "MGI:104627"; tag "basic"; tag "CCDS"; ccdsid "CCDS35535.1"; havana_gene "OTTMUSG00000044431.1"; havana_transcript "OTTMUST00000116991.1";
chr1	HAVANA	CDS	34203408	34203512	0	+	0	gene_id "ENSMUSG00000026131.22"; transcript_id "ENSMUST00000097786.10"; gene_type "protein_coding"; gene_name "Dst"; transcript_type "protein_coding"; transcript_name "Dst-202"; exon_number 18; exon_id "ENSMUSE00001371393.2"; level 2; protein_id "ENSMUSP00000095393.3"; transcript_support_level "1"; mgi_id "MGI:104627"; tag "basic"; tag "CCDS"; ccdsid "CCDS35535.1"; havana_gene "OTTMUSG00000044431.1"; havana_transcript "OTTMUST00000116991.1";
chr1	HAVANA	exon	34203408	34203512	0	+	.	gene_id "ENSMUSG00000026131.22"; transcript_id "ENSMUST00000097785.10"; gene_type "protein_coding"; gene_name "Dst"; transcript_type "protein_coding"; transcript_name "Dst-201"; exon_number 18; exon_id "ENSMUSE00001371393.2"; level 2; protein_id "ENSMUSP00000095392.3"; transcript_support_level "1"; mgi_id "MGI:104627"; tag "basic"; tag "appris_alternative_2"; tag "CCDS"; ccdsid "CCDS35534.1"; havana_gene "OTTMUSG00000044431.1"; havana_transcript "OTTMUST00000116990.1";
chr1	HAVANA	CDS	34203408	34203512	0	+	0	gene_id "ENSMUSG00000026131.22"; transcript_id "ENSMUST00000097785.10"; gene_type "protein_coding"; gene_name "Dst"; transcript_type "protein_coding"; transcript_name "Dst-201"; exon_number 18; exon_id "ENSMUSE00001371393.2"; level 2; protein_id "ENSMUSP00000095392.3"; transcript_support_level "1"; mgi_id "MGI:104627"; tag "basic"; tag "appris_alternative_2"; tag "CCDS"; ccdsid "CCDS35534.1"; havana_gene "OTTMUSG00000044431.1"; havana_transcript "OTTMUST00000116990.1";
chr1	HAVANA	exon	34203408	34203512	0	+	.	gene_id "ENSMUSG00000026131.22"; transcript_id "ENSMUST00000183302.6"; gene_type "protein_coding"; gene_name "Dst"; transcript_type "protein_coding"; transcript_name "Dst-212"; exon_number 8; exon_id "ENSMUSE00001371393.2"; level 2; protein_id "ENSMUSP00000138376.4"; transcript_support_level "1"; mgi_id "MGI:104627"; tag "CAGE_supported_TSS"; tag "basic"; tag "CCDS"; ccdsid "CCDS69875.1"; havana_gene "OTTMUSG00000044431.1"; havana_transcript "OTTMUST00000116994.1";
chr1	HAVANA	CDS	34203408	34203512	0	+	0	gene_id "ENSMUSG00000026131.22"; transcript_id "ENSMUST00000183302.6"; gene_type "protein_coding"; gene_name "Dst"; transcript_type "protein_coding"; transcript_name "Dst-212"; exon_number 8; exon_id "ENSMUSE00001371393.2"; level 2; protein_id "ENSMUSP00000138376.4"; transcript_support_level "1"; mgi_id "MGI:104627"; tag "CAGE_supported_TSS"; tag "basic"; tag "CCDS"; ccdsid "CCDS69875.1"; havana_gene "OTTMUSG00000044431.1"; havana_transcript "OTTMUST00000116994.1";
chr1	HAVANA	exon	34203408	34203512	0	+	.	gene_id "ENSMUSG00000026131.22"; transcript_id "ENSMUST00000185897.7"; gene_type "protein_coding"; gene_name "Dst"; transcript_type "protein_coding"; transcript_name "Dst-216"; exon_number 8; exon_id "ENSMUSE00001371393.2"; level 2; protein_id "ENSMUSP00000139888.2"; transcript_support_level "5"; mgi_id "MGI:104627"; tag "NAGNAG_splice_site"; tag "not_organism_supported"; tag "RNA_Seq_supported_partial"; tag "mRNA_end_NF"; tag "cds_end_NF"; havana_gene "OTTMUSG00000044431.1"; havana_transcript "OTTMUST00000125616.1";
chr1	HAVANA	CDS	34203408	34203512	0	+	0	gene_id "ENSMUSG00000026131.22"; transcript_id "ENSMUST00000185897.7"; gene_type "protein_coding"; gene_name "Dst"; transcript_type "protein_coding"; transcript_name "Dst-216"; exon_number 8; exon_id "ENSMUSE00001371393.2"; level 2; protein_id "ENSMUSP00000139888.2"; transcript_support_level "5"; mgi_id "MGI:104627"; tag "NAGNAG_splice_site"; tag "not_organism_supported"; tag "RNA_Seq_supported_partial"; tag "mRNA_end_NF"; tag "cds_end_NF"; havana_gene "OTTMUSG00000044431.1"; havana_transcript "OTTMUST00000125616.1";
chr1	HAVANA	exon	34203408	34203512	0	+	.	gene_id "ENSMUSG00000026131.22"; transcript_id "ENSMUST00000185269.7"; gene_type "protein_coding"; gene_name "Dst"; transcript_type "protein_coding"; transcript_name "Dst-214"; exon_number 8; exon_id "ENSMUSE00001371393.2"; level 2; protein_id "ENSMUSP00000141127.2"; transcript_support_level "5"; mgi_id "MGI:104627"; tag "not_organism_supported"; tag "basic"; havana_gene "OTTMUSG00000044431.1"; havana_transcript "OTTMUST00000125617.1";
chr1	HAVANA	CDS	34203408	34203512	0	+	0	gene_id "ENSMUSG00000026131.22"; transcript_id "ENSMUST00000185269.7"; gene_type "protein_coding"; gene_name "Dst"; transcript_type "protein_coding"; transcript_name "Dst-214"; exon_number 8; exon_id "ENSMUSE00001371393.2"; level 2; protein_id "ENSMUSP00000141127.2"; transcript_support_level "5"; mgi_id "MGI:104627"; tag "not_organism_supported"; tag "basic"; havana_gene "OTTMUSG00000044431.1"; havana_transcript "OTTMUST00000125617.1";
chr1	ENSEMBL_gcm37	exon	34203408	34203512	7.85412501265035	+	.	gene_id "ENSMUSG00000026131.22"; transcript_id "ENSMUSG00000026131.22_tx_100"; exon_id "chr1_34203408_34203512_+"; exonnum "20"; txlen "17292";
chr1	ENSEMBL_gcm37	exon	34203408	34203512	7.85412501265035	+	.	gene_id "ENSMUSG00000026131.22"; transcript_id "ENSMUSG00000026131.22_tx_101"; exon_id "chr1_34203408_34203512_+"; exonnum "20"; txlen "17220";
chr1	ENSEMBL_gcm37	exon	34203408	34203512	7.83964951871892	+	.	gene_id "ENSMUSG00000026131.22"; transcript_id "ENSMUSG00000026131.22_tx_102"; exon_id "chr1_34203408_34203512_+"; exonnum "19"; txlen "17375";
chr1	ENSEMBL_gcm37	exon	34203408	34203512	7.83964951871892	+	.	gene_id "ENSMUSG00000026131.22"; transcript_id "ENSMUSG00000026131.22_tx_103"; exon_id "chr1_34203408_34203512_+"; exonnum "19"; txlen "17303";
chr1	ENSEMBL_gcm37	exon	34203408	34203512	7.68395142738093	+	.	gene_id "ENSMUSG00000026131.22"; transcript_id "ENSMUSG00000026131.22_tx_106"; exon_id "chr1_34203408_34203512_+"; exonnum "19"; txlen "17640";
chr1	ENSEMBL_gcm37	exon	34203408	34203512	6.98936169847489	+	.	gene_id "ENSMUSG00000026131.22"; transcript_id "ENSMUSG00000026131.22_tx_110"; exon_id "chr1_34203408_34203512_+"; exonnum "20"; txlen "17403";
chr1	ENSEMBL_gcm37	exon	34203408	34203512	6.98936169847489	+	.	gene_id "ENSMUSG00000026131.22"; transcript_id "ENSMUSG00000026131.22_tx_111"; exon_id "chr1_34203408_34203512_+"; exonnum "20"; txlen "17331";
chr1	ENSEMBL_gcm37	exon	34203408	34203512	6.67330443211299	+	.	gene_id "ENSMUSG00000026131.22"; transcript_id "ENSMUSG00000026131.22_tx_113"; exon_id "chr1_34203408_34203512_+"; exonnum "22"; txlen "18010";
chr1	ENSEMBL_gcm37	exon	34203408	34203512	6.30717800963612	+	.	gene_id "ENSMUSG00000026131.22"; transcript_id "ENSMUSG00000026131.22_tx_117"; exon_id "chr1_34203408_34203512_+"; exonnum "19"; txlen "17622";
chr1	ENSEMBL_gcm37	exon	34203408	34203512	6.04172566515051	+	.	gene_id "ENSMUSG00000026131.22"; transcript_id "ENSMUSG00000026131.22_tx_119"; exon_id "chr1_34203408_34203512_+"; exonnum "18"; txlen "17346";
chr1	ENSEMBL_gcm37	exon	34203408	34203512	5.75238374967929	+	.	gene_id "ENSMUSG00000026131.22"; transcript_id "ENSMUSG00000026131.22_tx_121"; exon_id "chr1_34203408_34203512_+"; exonnum "22"; txlen "17938";
chr1	ENSEMBL_gcm37	exon	34203408	34203512	5.47576781203649	+	.	gene_id "ENSMUSG00000026131.22"; transcript_id "ENSMUSG00000026131.22_tx_123"; exon_id "chr1_34203408_34203512_+"; exonnum "19"; txlen "23471";
chr1	ENSEMBL_gcm37	exon	34203408	34203512	5.47576781203649	+	.	gene_id "ENSMUSG00000026131.22"; transcript_id "ENSMUSG00000026131.22_tx_124"; exon_id "chr1_34203408_34203512_+"; exonnum "19"; txlen "23399";
chr1	ENSEMBL_gcm37	exon	34203408	34203512	4.54571147735428	+	.	gene_id "ENSMUSG00000026131.22"; transcript_id "ENSMUSG00000026131.22_tx_129"; exon_id "chr1_34203408_34203512_+"; exonnum "18"; txlen "9812";
chr1	ENSEMBL_gcm37	exon	34203408	34203512	4.4195176877025	+	.	gene_id "ENSMUSG00000026131.22"; transcript_id "ENSMUSG00000026131.22_tx_130"; exon_id "chr1_34203408_34203512_+"; exonnum "18"; txlen "17418";
chr1	ENSEMBL_gcm37	exon	34203408	34203512	2.95883544322466	+	.	gene_id "ENSMUSG00000026131.22"; transcript_id "ENSMUSG00000026131.22_tx_142"; exon_id "chr1_34203408_34203512_+"; exonnum "19"; txlen "17339";
chr1	ENSEMBL_gcm37	exon	34203408	34203512	2.95883544322466	+	.	gene_id "ENSMUSG00000026131.22"; transcript_id "ENSMUSG00000026131.22_tx_143"; exon_id "chr1_34203408_34203512_+"; exonnum "19"; txlen "17411";
chr1	ENSEMBL_gcm37	exon	34203408	34203512	1.48196547578564	+	.	gene_id "ENSMUSG00000026131.22"; transcript_id "ENSMUSG00000026131.22_tx_146"; exon_id "chr1_34203408_34203512_+"; exonnum "22"; txlen "24052";
chr1	ENSEMBL_gcm37	exon	34203408	34203512	0.800970758965215	+	.	gene_id "ENSMUSG00000026131.22"; transcript_id "ENSMUSG00000026131.22_tx_147"; exon_id "chr1_34203408_34203512_+"; exonnum "22"; txlen "24109";
chr1	ENSEMBL_gcm37	exon	34203408	34203512	15.2016471121696	+	.	gene_id "ENSMUSG00000026131.22"; transcript_id "ENSMUSG00000026131.22_tx_58"; exon_id "chr1_34203408_34203512_+"; exonnum "19"; txlen "17486";
chr1	ENSEMBL_gcm37	exon	34203408	34203512	15.1436827588171	+	.	gene_id "ENSMUSG00000026131.22"; transcript_id "ENSMUSG00000026131.22_tx_59"; exon_id "chr1_34203408_34203512_+"; exonnum "19"; txlen "17414";
chr1	ENSEMBL_gcm37	exon	34203408	34203512	14.7140179223572	+	.	gene_id "ENSMUSG00000026131.22"; transcript_id "ENSMUSG00000026131.22_tx_60"; exon_id "chr1_34203408_34203512_+"; exonnum "19"; txlen "17429";
chr1	ENSEMBL_gcm37	exon	34203408	34203512	14.6560535690048	+	.	gene_id "ENSMUSG00000026131.22"; transcript_id "ENSMUSG00000026131.22_tx_61"; exon_id "chr1_34203408_34203512_+"; exonnum "19"; txlen "17357";
chr1	ENSEMBL_gcm37	exon	34203408	34203512	14.4994005010901	+	.	gene_id "ENSMUSG00000026131.22"; transcript_id "ENSMUSG00000026131.22_tx_64"; exon_id "chr1_34203408_34203512_+"; exonnum "22"; txlen "18067";
chr1	ENSEMBL_gcm37	exon	34203408	34203512	13.8450804942855	+	.	gene_id "ENSMUSG00000026131.22"; transcript_id "ENSMUSG00000026131.22_tx_66"; exon_id "chr1_34203408_34203512_+"; exonnum "22"; txlen "17995";
chr1	ENSEMBL_gcm37	exon	34203408	34203512	12.5223060520211	+	.	gene_id "ENSMUSG00000026131.22"; transcript_id "ENSMUSG00000026131.22_tx_68"; exon_id "chr1_34203408_34203512_+"; exonnum "20"; txlen "17730";
chr1	ENSEMBL_gcm37	exon	34203408	34203512	12.5223060520211	+	.	gene_id "ENSMUSG00000026131.22"; transcript_id "ENSMUSG00000026131.22_tx_69"; exon_id "chr1_34203408_34203512_+"; exonnum "20"; txlen "17658";
chr1	ENSEMBL_gcm37	exon	34203408	34203512	11.6194128718728	+	.	gene_id "ENSMUSG00000026131.22"; transcript_id "ENSMUSG00000026131.22_tx_72"; exon_id "chr1_34203408_34203512_+"; exonnum "22"; txlen "17629";
chr1	ENSEMBL_gcm37	exon	34203408	34203512	11.6194128718728	+	.	gene_id "ENSMUSG00000026131.22"; transcript_id "ENSMUSG00000026131.22_tx_73"; exon_id "chr1_34203408_34203512_+"; exonnum "22"; txlen "17557";
chr1	ENSEMBL_gcm37	exon	34203408	34203512	11.6194128718728	+	.	gene_id "ENSMUSG00000026131.22"; transcript_id "ENSMUSG00000026131.22_tx_74"; exon_id "chr1_34203408_34203512_+"; exonnum "22"; txlen "17668";
chr1	ENSEMBL_gcm37	exon	34203408	34203512	11.0307372436151	+	.	gene_id "ENSMUSG00000026131.22"; transcript_id "ENSMUSG00000026131.22_tx_77"; exon_id "chr1_34203408_34203512_+"; exonnum "22"; txlen "17740";
chr1	ENSEMBL_gcm37	exon	34203408	34203512	10.23585951739	+	.	gene_id "ENSMUSG00000026131.22"; transcript_id "ENSMUSG00000026131.22_tx_82"; exon_id "chr1_34203408_34203512_+"; exonnum "20"; txlen "17673";
chr1	ENSEMBL_gcm37	exon	34203408	34203512	10.1734597699555	+	.	gene_id "ENSMUSG00000026131.22"; transcript_id "ENSMUSG00000026131.22_tx_83"; exon_id "chr1_34203408_34203512_+"; exonnum "22"; txlen "17956";
chr1	ENSEMBL_gcm37	exon	34203408	34203512	10.1734597699555	+	.	gene_id "ENSMUSG00000026131.22"; transcript_id "ENSMUSG00000026131.22_tx_84"; exon_id "chr1_34203408_34203512_+"; exonnum "22"; txlen "17884";
chr1	ENSEMBL_gcm37	exon	34203408	34203512	9.11109037458443	+	.	gene_id "ENSMUSG00000026131.22"; transcript_id "ENSMUSG00000026131.22_tx_89"; exon_id "chr1_34203408_34203512_+"; exonnum "20"; txlen "17601";
chr1	ENSEMBL_gcm37	exon	34203408	34203512	8.25517490673026	+	.	gene_id "ENSMUSG00000026131.22"; transcript_id "ENSMUSG00000026131.22_tx_94"; exon_id "chr1_34203408_34203512_+"; exonnum "19"; txlen "17048";
chr1	ENSEMBL_gcm37	exon	34203408	34203512	8.25517490673026	+	.	gene_id "ENSMUSG00000026131.22"; transcript_id "ENSMUSG00000026131.22_tx_95"; exon_id "chr1_34203408_34203512_+"; exonnum "19"; txlen "16976";
chr1	ENSEMBL_gcm37	exon	34203408	34203512	8.25517490673026	+	.	gene_id "ENSMUSG00000026131.22"; transcript_id "ENSMUSG00000026131.22_tx_96"; exon_id "chr1_34203408_34203512_+"; exonnum "19"; txlen "17159";
chr1	ENSEMBL_gcm37	exon	34203408	34203512	8.25517490673026	+	.	gene_id "ENSMUSG00000026131.22"; transcript_id "ENSMUSG00000026131.22_tx_97"; exon_id "chr1_34203408_34203512_+"; exonnum "19"; txlen "17087";
chr1	ENSEMBL_gcm37	exon	34203408	34203512	7.86059325589642	+	.	gene_id "ENSMUSG00000026131.22"; transcript_id "ENSMUSG00000026131.22_tx_98"; exon_id "chr1_34203408_34203512_+"; exonnum "20"; txlen "17619";
chr1	ENSEMBL_gcm37	exon	34203408	34203512	7.86059325589642	+	.	gene_id "ENSMUSG00000026131.22"; transcript_id "ENSMUSG00000026131.22_tx_99"; exon_id "chr1_34203408_34203512_+"; exonnum "20"; txlen "17547";
chr1	HAVANA	exon	34203408	34203781	0	+	.	gene_id "ENSMUSG00000026131.22"; transcript_id "ENSMUST00000183331.8"; gene_type "protein_coding"; gene_name "Dst"; transcript_type "retained_intron"; transcript_name "Dst-213"; exon_number 18; exon_id "ENSMUSE00001321392.2"; level 2; transcript_support_level "5"; mgi_id "MGI:104627"; tag "not_organism_supported"; havana_gene "OTTMUSG00000044431.1"; havana_transcript "OTTMUST00000125614.1";
chr1	HAVANA	exon	34204139	34204234	0	+	.	gene_id "ENSMUSG00000026131.22"; transcript_id "ENSMUST00000183034.5"; gene_type "protein_coding"; gene_name "Dst"; transcript_type "protein_coding"; transcript_name "Dst-210"; exon_number 22; exon_id "ENSMUSE00001370702.2"; level 1; protein_id "ENSMUSP00000138308.2"; transcript_support_level "5"; mgi_id "MGI:104627"; tag "inferred_exon_combination"; tag "basic"; tag "Ensembl_canonical"; tag "GENCODE_Primary"; tag "appris_principal_3"; tag "exp_conf"; tag "CCDS"; ccdsid "CCDS69874.1"; havana_gene "OTTMUSG00000044431.1"; havana_transcript "OTTMUST00000116984.1";
chr1	HAVANA	CDS	34204139	34204234	0	+	0	gene_id "ENSMUSG00000026131.22"; transcript_id "ENSMUST00000183034.5"; gene_type "protein_coding"; gene_name "Dst"; transcript_type "protein_coding"; transcript_name "Dst-210"; exon_number 22; exon_id "ENSMUSE00001370702.2"; level 1; protein_id "ENSMUSP00000138308.2"; transcript_support_level "5"; mgi_id "MGI:104627"; tag "inferred_exon_combination"; tag "basic"; tag "Ensembl_canonical"; tag "GENCODE_Primary"; tag "appris_principal_3"; tag "exp_conf"; tag "CCDS"; ccdsid "CCDS69874.1"; havana_gene "OTTMUSG00000044431.1"; havana_transcript "OTTMUST00000116984.1";
chr1	HAVANA	exon	34204139	34204234	0	+	.	gene_id "ENSMUSG00000026131.22"; transcript_id "ENSMUST00000187486.7"; gene_type "protein_coding"; gene_name "Dst"; transcript_type "protein_coding"; transcript_name "Dst-217"; exon_number 20; exon_id "ENSMUSE00001370702.2"; level 2; protein_id "ENSMUSP00000140560.2"; transcript_support_level "5"; mgi_id "MGI:104627"; tag "CAGE_supported_TSS"; tag "not_organism_supported"; tag "mRNA_end_NF"; tag "cds_end_NF"; havana_gene "OTTMUSG00000044431.1"; havana_transcript "OTTMUST00000125613.1";
chr1	HAVANA	CDS	34204139	34204234	0	+	0	gene_id "ENSMUSG00000026131.22"; transcript_id "ENSMUST00000187486.7"; gene_type "protein_coding"; gene_name "Dst"; transcript_type "protein_coding"; transcript_name "Dst-217"; exon_number 20; exon_id "ENSMUSE00001370702.2"; level 2; protein_id "ENSMUSP00000140560.2"; transcript_support_level "5"; mgi_id "MGI:104627"; tag "CAGE_supported_TSS"; tag "not_organism_supported"; tag "mRNA_end_NF"; tag "cds_end_NF"; havana_gene "OTTMUSG00000044431.1"; havana_transcript "OTTMUST00000125613.1";
chr1	HAVANA	exon	34204139	34204234	0	+	.	gene_id "ENSMUSG00000026131.22"; transcript_id "ENSMUST00000097786.10"; gene_type "protein_coding"; gene_name "Dst"; transcript_type "protein_coding"; transcript_name "Dst-202"; exon_number 19; exon_id "ENSMUSE00001370702.2"; level 2; protein_id "ENSMUSP00000095393.3"; transcript_support_level "1"; mgi_id "MGI:104627"; tag "basic"; tag "CCDS"; ccdsid "CCDS35535.1"; havana_gene "OTTMUSG00000044431.1"; havana_transcript "OTTMUST00000116991.1";
chr1	HAVANA	CDS	34204139	34204234	0	+	0	gene_id "ENSMUSG00000026131.22"; transcript_id "ENSMUST00000097786.10"; gene_type "protein_coding"; gene_name "Dst"; transcript_type "protein_coding"; transcript_name "Dst-202"; exon_number 19; exon_id "ENSMUSE00001370702.2"; level 2; protein_id "ENSMUSP00000095393.3"; transcript_support_level "1"; mgi_id "MGI:104627"; tag "basic"; tag "CCDS"; ccdsid "CCDS35535.1"; havana_gene "OTTMUSG00000044431.1"; havana_transcript "OTTMUST00000116991.1";
chr1	HAVANA	exon	34204139	34204234	0	+	.	gene_id "ENSMUSG00000026131.22"; transcript_id "ENSMUST00000097785.10"; gene_type "protein_coding"; gene_name "Dst"; transcript_type "protein_coding"; transcript_name "Dst-201"; exon_number 19; exon_id "ENSMUSE00001370702.2"; level 2; protein_id "ENSMUSP00000095392.3"; transcript_support_level "1"; mgi_id "MGI:104627"; tag "basic"; tag "appris_alternative_2"; tag "CCDS"; ccdsid "CCDS35534.1"; havana_gene "OTTMUSG00000044431.1"; havana_transcript "OTTMUST00000116990.1";
chr1	HAVANA	CDS	34204139	34204234	0	+	0	gene_id "ENSMUSG00000026131.22"; transcript_id "ENSMUST00000097785.10"; gene_type "protein_coding"; gene_name "Dst"; transcript_type "protein_coding"; transcript_name "Dst-201"; exon_number 19; exon_id "ENSMUSE00001370702.2"; level 2; protein_id "ENSMUSP00000095392.3"; transcript_support_level "1"; mgi_id "MGI:104627"; tag "basic"; tag "appris_alternative_2"; tag "CCDS"; ccdsid "CCDS35534.1"; havana_gene "OTTMUSG00000044431.1"; havana_transcript "OTTMUST00000116990.1";
chr1	HAVANA	exon	34204139	34204234	0	+	.	gene_id "ENSMUSG00000026131.22"; transcript_id "ENSMUST00000183302.6"; gene_type "protein_coding"; gene_name "Dst"; transcript_type "protein_coding"; transcript_name "Dst-212"; exon_number 9; exon_id "ENSMUSE00001370702.2"; level 2; protein_id "ENSMUSP00000138376.4"; transcript_support_level "1"; mgi_id "MGI:104627"; tag "CAGE_supported_TSS"; tag "basic"; tag "CCDS"; ccdsid "CCDS69875.1"; havana_gene "OTTMUSG00000044431.1"; havana_transcript "OTTMUST00000116994.1";
chr1	HAVANA	CDS	34204139	34204234	0	+	0	gene_id "ENSMUSG00000026131.22"; transcript_id "ENSMUST00000183302.6"; gene_type "protein_coding"; gene_name "Dst"; transcript_type "protein_coding"; transcript_name "Dst-212"; exon_number 9; exon_id "ENSMUSE00001370702.2"; level 2; protein_id "ENSMUSP00000138376.4"; transcript_support_level "1"; mgi_id "MGI:104627"; tag "CAGE_supported_TSS"; tag "basic"; tag "CCDS"; ccdsid "CCDS69875.1"; havana_gene "OTTMUSG00000044431.1"; havana_transcript "OTTMUST00000116994.1";
chr1	HAVANA	exon	34204139	34204234	0	+	.	gene_id "ENSMUSG00000026131.22"; transcript_id "ENSMUST00000185897.7"; gene_type "protein_coding"; gene_name "Dst"; transcript_type "protein_coding"; transcript_name "Dst-216"; exon_number 9; exon_id "ENSMUSE00001370702.2"; level 2; protein_id "ENSMUSP00000139888.2"; transcript_support_level "5"; mgi_id "MGI:104627"; tag "NAGNAG_splice_site"; tag "not_organism_supported"; tag "RNA_Seq_supported_partial"; tag "mRNA_end_NF"; tag "cds_end_NF"; havana_gene "OTTMUSG00000044431.1"; havana_transcript "OTTMUST00000125616.1";
chr1	HAVANA	CDS	34204139	34204234	0	+	0	gene_id "ENSMUSG00000026131.22"; transcript_id "ENSMUST00000185897.7"; gene_type "protein_coding"; gene_name "Dst"; transcript_type "protein_coding"; transcript_name "Dst-216"; exon_number 9; exon_id "ENSMUSE00001370702.2"; level 2; protein_id "ENSMUSP00000139888.2"; transcript_support_level "5"; mgi_id "MGI:104627"; tag "NAGNAG_splice_site"; tag "not_organism_supported"; tag "RNA_Seq_supported_partial"; tag "mRNA_end_NF"; tag "cds_end_NF"; havana_gene "OTTMUSG00000044431.1"; havana_transcript "OTTMUST00000125616.1";
chr1	HAVANA	exon	34204139	34204234	0	+	.	gene_id "ENSMUSG00000026131.22"; transcript_id "ENSMUST00000185269.7"; gene_type "protein_coding"; gene_name "Dst"; transcript_type "protein_coding"; transcript_name "Dst-214"; exon_number 9; exon_id "ENSMUSE00001370702.2"; level 2; protein_id "ENSMUSP00000141127.2"; transcript_support_level "5"; mgi_id "MGI:104627"; tag "not_organism_supported"; tag "basic"; havana_gene "OTTMUSG00000044431.1"; havana_transcript "OTTMUST00000125617.1";
chr1	HAVANA	CDS	34204139	34204234	0	+	0	gene_id "ENSMUSG00000026131.22"; transcript_id "ENSMUST00000185269.7"; gene_type "protein_coding"; gene_name "Dst"; transcript_type "protein_coding"; transcript_name "Dst-214"; exon_number 9; exon_id "ENSMUSE00001370702.2"; level 2; protein_id "ENSMUSP00000141127.2"; transcript_support_level "5"; mgi_id "MGI:104627"; tag "not_organism_supported"; tag "basic"; havana_gene "OTTMUSG00000044431.1"; havana_transcript "OTTMUST00000125617.1";
chr1	ENSEMBL_gcm37	exon	34204139	34204234	7.85412501265035	+	.	gene_id "ENSMUSG00000026131.22"; transcript_id "ENSMUSG00000026131.22_tx_100"; exon_id "chr1_34204139_34204234_+"; exonnum "21"; txlen "17292";
chr1	ENSEMBL_gcm37	exon	34204139	34204234	7.85412501265035	+	.	gene_id "ENSMUSG00000026131.22"; transcript_id "ENSMUSG00000026131.22_tx_101"; exon_id "chr1_34204139_34204234_+"; exonnum "21"; txlen "17220";
chr1	ENSEMBL_gcm37	exon	34204139	34204234	7.83964951871892	+	.	gene_id "ENSMUSG00000026131.22"; transcript_id "ENSMUSG00000026131.22_tx_102"; exon_id "chr1_34204139_34204234_+"; exonnum "20"; txlen "17375";
chr1	ENSEMBL_gcm37	exon	34204139	34204234	7.83964951871892	+	.	gene_id "ENSMUSG00000026131.22"; transcript_id "ENSMUSG00000026131.22_tx_103"; exon_id "chr1_34204139_34204234_+"; exonnum "20"; txlen "17303";
chr1	ENSEMBL_gcm37	exon	34204139	34204234	7.68395142738093	+	.	gene_id "ENSMUSG00000026131.22"; transcript_id "ENSMUSG00000026131.22_tx_106"; exon_id "chr1_34204139_34204234_+"; exonnum "20"; txlen "17640";
chr1	ENSEMBL_gcm37	exon	34204139	34204234	6.98936169847489	+	.	gene_id "ENSMUSG00000026131.22"; transcript_id "ENSMUSG00000026131.22_tx_110"; exon_id "chr1_34204139_34204234_+"; exonnum "21"; txlen "17403";
chr1	ENSEMBL_gcm37	exon	34204139	34204234	6.98936169847489	+	.	gene_id "ENSMUSG00000026131.22"; transcript_id "ENSMUSG00000026131.22_tx_111"; exon_id "chr1_34204139_34204234_+"; exonnum "21"; txlen "17331";
chr1	ENSEMBL_gcm37	exon	34204139	34204234	6.67330443211299	+	.	gene_id "ENSMUSG00000026131.22"; transcript_id "ENSMUSG00000026131.22_tx_113"; exon_id "chr1_34204139_34204234_+"; exonnum "23"; txlen "18010";
chr1	ENSEMBL_gcm37	exon	34204139	34204234	6.30717800963612	+	.	gene_id "ENSMUSG00000026131.22"; transcript_id "ENSMUSG00000026131.22_tx_117"; exon_id "chr1_34204139_34204234_+"; exonnum "20"; txlen "17622";
chr1	ENSEMBL_gcm37	exon	34204139	34204234	6.04172566515051	+	.	gene_id "ENSMUSG00000026131.22"; transcript_id "ENSMUSG00000026131.22_tx_119"; exon_id "chr1_34204139_34204234_+"; exonnum "19"; txlen "17346";
chr1	ENSEMBL_gcm37	exon	34204139	34204234	5.75238374967929	+	.	gene_id "ENSMUSG00000026131.22"; transcript_id "ENSMUSG00000026131.22_tx_121"; exon_id "chr1_34204139_34204234_+"; exonnum "23"; txlen "17938";
chr1	ENSEMBL_gcm37	exon	34204139	34204234	5.47576781203649	+	.	gene_id "ENSMUSG00000026131.22"; transcript_id "ENSMUSG00000026131.22_tx_123"; exon_id "chr1_34204139_34204234_+"; exonnum "20"; txlen "23471";
chr1	ENSEMBL_gcm37	exon	34204139	34204234	5.47576781203649	+	.	gene_id "ENSMUSG00000026131.22"; transcript_id "ENSMUSG00000026131.22_tx_124"; exon_id "chr1_34204139_34204234_+"; exonnum "20"; txlen "23399";
chr1	ENSEMBL_gcm37	exon	34204139	34204234	4.54571147735428	+	.	gene_id "ENSMUSG00000026131.22"; transcript_id "ENSMUSG00000026131.22_tx_129"; exon_id "chr1_34204139_34204234_+"; exonnum "19"; txlen "9812";
chr1	ENSEMBL_gcm37	exon	34204139	34204234	4.4195176877025	+	.	gene_id "ENSMUSG00000026131.22"; transcript_id "ENSMUSG00000026131.22_tx_130"; exon_id "chr1_34204139_34204234_+"; exonnum "19"; txlen "17418";
chr1	ENSEMBL_gcm37	exon	34204139	34204234	2.95883544322466	+	.	gene_id "ENSMUSG00000026131.22"; transcript_id "ENSMUSG00000026131.22_tx_142"; exon_id "chr1_34204139_34204234_+"; exonnum "20"; txlen "17339";
chr1	ENSEMBL_gcm37	exon	34204139	34204234	2.95883544322466	+	.	gene_id "ENSMUSG00000026131.22"; transcript_id "ENSMUSG00000026131.22_tx_143"; exon_id "chr1_34204139_34204234_+"; exonnum "20"; txlen "17411";
chr1	ENSEMBL_gcm37	exon	34204139	34204234	1.48196547578564	+	.	gene_id "ENSMUSG00000026131.22"; transcript_id "ENSMUSG00000026131.22_tx_146"; exon_id "chr1_34204139_34204234_+"; exonnum "23"; txlen "24052";
chr1	ENSEMBL_gcm37	exon	34204139	34204234	0.800970758965215	+	.	gene_id "ENSMUSG00000026131.22"; transcript_id "ENSMUSG00000026131.22_tx_147"; exon_id "chr1_34204139_34204234_+"; exonnum "23"; txlen "24109";
chr1	ENSEMBL_gcm37	exon	34204139	34204234	15.2016471121696	+	.	gene_id "ENSMUSG00000026131.22"; transcript_id "ENSMUSG00000026131.22_tx_58"; exon_id "chr1_34204139_34204234_+"; exonnum "20"; txlen "17486";
chr1	ENSEMBL_gcm37	exon	34204139	34204234	15.1436827588171	+	.	gene_id "ENSMUSG00000026131.22"; transcript_id "ENSMUSG00000026131.22_tx_59"; exon_id "chr1_34204139_34204234_+"; exonnum "20"; txlen "17414";
chr1	ENSEMBL_gcm37	exon	34204139	34204234	14.7140179223572	+	.	gene_id "ENSMUSG00000026131.22"; transcript_id "ENSMUSG00000026131.22_tx_60"; exon_id "chr1_34204139_34204234_+"; exonnum "20"; txlen "17429";
chr1	ENSEMBL_gcm37	exon	34204139	34204234	14.6560535690048	+	.	gene_id "ENSMUSG00000026131.22"; transcript_id "ENSMUSG00000026131.22_tx_61"; exon_id "chr1_34204139_34204234_+"; exonnum "20"; txlen "17357";
chr1	ENSEMBL_gcm37	exon	34204139	34204234	14.4994005010901	+	.	gene_id "ENSMUSG00000026131.22"; transcript_id "ENSMUSG00000026131.22_tx_64"; exon_id "chr1_34204139_34204234_+"; exonnum "23"; txlen "18067";
chr1	ENSEMBL_gcm37	exon	34204139	34204234	13.8450804942855	+	.	gene_id "ENSMUSG00000026131.22"; transcript_id "ENSMUSG00000026131.22_tx_66"; exon_id "chr1_34204139_34204234_+"; exonnum "23"; txlen "17995";
chr1	ENSEMBL_gcm37	exon	34204139	34204234	12.5223060520211	+	.	gene_id "ENSMUSG00000026131.22"; transcript_id "ENSMUSG00000026131.22_tx_68"; exon_id "chr1_34204139_34204234_+"; exonnum "21"; txlen "17730";
chr1	ENSEMBL_gcm37	exon	34204139	34204234	12.5223060520211	+	.	gene_id "ENSMUSG00000026131.22"; transcript_id "ENSMUSG00000026131.22_tx_69"; exon_id "chr1_34204139_34204234_+"; exonnum "21"; txlen "17658";
chr1	ENSEMBL_gcm37	exon	34204139	34204234	11.6194128718728	+	.	gene_id "ENSMUSG00000026131.22"; transcript_id "ENSMUSG00000026131.22_tx_72"; exon_id "chr1_34204139_34204234_+"; exonnum "23"; txlen "17629";
chr1	ENSEMBL_gcm37	exon	34204139	34204234	11.6194128718728	+	.	gene_id "ENSMUSG00000026131.22"; transcript_id "ENSMUSG00000026131.22_tx_73"; exon_id "chr1_34204139_34204234_+"; exonnum "23"; txlen "17557";
chr1	ENSEMBL_gcm37	exon	34204139	34204234	11.6194128718728	+	.	gene_id "ENSMUSG00000026131.22"; transcript_id "ENSMUSG00000026131.22_tx_74"; exon_id "chr1_34204139_34204234_+"; exonnum "23"; txlen "17668";
chr1	ENSEMBL_gcm37	exon	34204139	34204234	11.0307372436151	+	.	gene_id "ENSMUSG00000026131.22"; transcript_id "ENSMUSG00000026131.22_tx_77"; exon_id "chr1_34204139_34204234_+"; exonnum "23"; txlen "17740";
chr1	ENSEMBL_gcm37	exon	34204139	34204234	10.23585951739	+	.	gene_id "ENSMUSG00000026131.22"; transcript_id "ENSMUSG00000026131.22_tx_82"; exon_id "chr1_34204139_34204234_+"; exonnum "21"; txlen "17673";
chr1	ENSEMBL_gcm37	exon	34204139	34204234	10.1734597699555	+	.	gene_id "ENSMUSG00000026131.22"; transcript_id "ENSMUSG00000026131.22_tx_83"; exon_id "chr1_34204139_34204234_+"; exonnum "23"; txlen "17956";
chr1	ENSEMBL_gcm37	exon	34204139	34204234	10.1734597699555	+	.	gene_id "ENSMUSG00000026131.22"; transcript_id "ENSMUSG00000026131.22_tx_84"; exon_id "chr1_34204139_34204234_+"; exonnum "23"; txlen "17884";
chr1	ENSEMBL_gcm37	exon	34204139	34204234	9.11109037458443	+	.	gene_id "ENSMUSG00000026131.22"; transcript_id "ENSMUSG00000026131.22_tx_89"; exon_id "chr1_34204139_34204234_+"; exonnum "21"; txlen "17601";
chr1	ENSEMBL_gcm37	exon	34204139	34204234	8.25517490673026	+	.	gene_id "ENSMUSG00000026131.22"; transcript_id "ENSMUSG00000026131.22_tx_94"; exon_id "chr1_34204139_34204234_+"; exonnum "20"; txlen "17048";
chr1	ENSEMBL_gcm37	exon	34204139	34204234	8.25517490673026	+	.	gene_id "ENSMUSG00000026131.22"; transcript_id "ENSMUSG00000026131.22_tx_95"; exon_id "chr1_34204139_34204234_+"; exonnum "20"; txlen "16976";
chr1	ENSEMBL_gcm37	exon	34204139	34204234	8.25517490673026	+	.	gene_id "ENSMUSG00000026131.22"; transcript_id "ENSMUSG00000026131.22_tx_96"; exon_id "chr1_34204139_34204234_+"; exonnum "20"; txlen "17159";
chr1	ENSEMBL_gcm37	exon	34204139	34204234	8.25517490673026	+	.	gene_id "ENSMUSG00000026131.22"; transcript_id "ENSMUSG00000026131.22_tx_97"; exon_id "chr1_34204139_34204234_+"; exonnum "20"; txlen "17087";
chr1	ENSEMBL_gcm37	exon	34204139	34204234	7.86059325589642	+	.	gene_id "ENSMUSG00000026131.22"; transcript_id "ENSMUSG00000026131.22_tx_98"; exon_id "chr1_34204139_34204234_+"; exonnum "21"; txlen "17619";
chr1	ENSEMBL_gcm37	exon	34204139	34204234	7.86059325589642	+	.	gene_id "ENSMUSG00000026131.22"; transcript_id "ENSMUSG00000026131.22_tx_99"; exon_id "chr1_34204139_34204234_+"; exonnum "21"; txlen "17547";
chr1	HAVANA	exon	34205261	34205386	0	+	.	gene_id "ENSMUSG00000026131.22"; transcript_id "ENSMUST00000183034.5"; gene_type "protein_coding"; gene_name "Dst"; transcript_type "protein_coding"; transcript_name "Dst-210"; exon_number 23; exon_id "ENSMUSE00001374592.2"; level 1; protein_id "ENSMUSP00000138308.2"; transcript_support_level "5"; mgi_id "MGI:104627"; tag "inferred_exon_combination"; tag "basic"; tag "Ensembl_canonical"; tag "GENCODE_Primary"; tag "appris_principal_3"; tag "exp_conf"; tag "CCDS"; ccdsid "CCDS69874.1"; havana_gene "OTTMUSG00000044431.1"; havana_transcript "OTTMUST00000116984.1";
chr1	HAVANA	CDS	34205261	34205386	0	+	0	gene_id "ENSMUSG00000026131.22"; transcript_id "ENSMUST00000183034.5"; gene_type "protein_coding"; gene_name "Dst"; transcript_type "protein_coding"; transcript_name "Dst-210"; exon_number 23; exon_id "ENSMUSE00001374592.2"; level 1; protein_id "ENSMUSP00000138308.2"; transcript_support_level "5"; mgi_id "MGI:104627"; tag "inferred_exon_combination"; tag "basic"; tag "Ensembl_canonical"; tag "GENCODE_Primary"; tag "appris_principal_3"; tag "exp_conf"; tag "CCDS"; ccdsid "CCDS69874.1"; havana_gene "OTTMUSG00000044431.1"; havana_transcript "OTTMUST00000116984.1";
chr1	HAVANA	exon	34205261	34205386	0	+	.	gene_id "ENSMUSG00000026131.22"; transcript_id "ENSMUST00000187486.7"; gene_type "protein_coding"; gene_name "Dst"; transcript_type "protein_coding"; transcript_name "Dst-217"; exon_number 21; exon_id "ENSMUSE00001374592.2"; level 2; protein_id "ENSMUSP00000140560.2"; transcript_support_level "5"; mgi_id "MGI:104627"; tag "CAGE_supported_TSS"; tag "not_organism_supported"; tag "mRNA_end_NF"; tag "cds_end_NF"; havana_gene "OTTMUSG00000044431.1"; havana_transcript "OTTMUST00000125613.1";
chr1	HAVANA	CDS	34205261	34205386	0	+	0	gene_id "ENSMUSG00000026131.22"; transcript_id "ENSMUST00000187486.7"; gene_type "protein_coding"; gene_name "Dst"; transcript_type "protein_coding"; transcript_name "Dst-217"; exon_number 21; exon_id "ENSMUSE00001374592.2"; level 2; protein_id "ENSMUSP00000140560.2"; transcript_support_level "5"; mgi_id "MGI:104627"; tag "CAGE_supported_TSS"; tag "not_organism_supported"; tag "mRNA_end_NF"; tag "cds_end_NF"; havana_gene "OTTMUSG00000044431.1"; havana_transcript "OTTMUST00000125613.1";
chr1	HAVANA	exon	34205261	34205386	0	+	.	gene_id "ENSMUSG00000026131.22"; transcript_id "ENSMUST00000097786.10"; gene_type "protein_coding"; gene_name "Dst"; transcript_type "protein_coding"; transcript_name "Dst-202"; exon_number 20; exon_id "ENSMUSE00001374592.2"; level 2; protein_id "ENSMUSP00000095393.3"; transcript_support_level "1"; mgi_id "MGI:104627"; tag "basic"; tag "CCDS"; ccdsid "CCDS35535.1"; havana_gene "OTTMUSG00000044431.1"; havana_transcript "OTTMUST00000116991.1";
chr1	HAVANA	CDS	34205261	34205386	0	+	0	gene_id "ENSMUSG00000026131.22"; transcript_id "ENSMUST00000097786.10"; gene_type "protein_coding"; gene_name "Dst"; transcript_type "protein_coding"; transcript_name "Dst-202"; exon_number 20; exon_id "ENSMUSE00001374592.2"; level 2; protein_id "ENSMUSP00000095393.3"; transcript_support_level "1"; mgi_id "MGI:104627"; tag "basic"; tag "CCDS"; ccdsid "CCDS35535.1"; havana_gene "OTTMUSG00000044431.1"; havana_transcript "OTTMUST00000116991.1";
chr1	HAVANA	exon	34205261	34205386	0	+	.	gene_id "ENSMUSG00000026131.22"; transcript_id "ENSMUST00000097785.10"; gene_type "protein_coding"; gene_name "Dst"; transcript_type "protein_coding"; transcript_name "Dst-201"; exon_number 20; exon_id "ENSMUSE00001374592.2"; level 2; protein_id "ENSMUSP00000095392.3"; transcript_support_level "1"; mgi_id "MGI:104627"; tag "basic"; tag "appris_alternative_2"; tag "CCDS"; ccdsid "CCDS35534.1"; havana_gene "OTTMUSG00000044431.1"; havana_transcript "OTTMUST00000116990.1";
chr1	HAVANA	CDS	34205261	34205386	0	+	0	gene_id "ENSMUSG00000026131.22"; transcript_id "ENSMUST00000097785.10"; gene_type "protein_coding"; gene_name "Dst"; transcript_type "protein_coding"; transcript_name "Dst-201"; exon_number 20; exon_id "ENSMUSE00001374592.2"; level 2; protein_id "ENSMUSP00000095392.3"; transcript_support_level "1"; mgi_id "MGI:104627"; tag "basic"; tag "appris_alternative_2"; tag "CCDS"; ccdsid "CCDS35534.1"; havana_gene "OTTMUSG00000044431.1"; havana_transcript "OTTMUST00000116990.1";
chr1	HAVANA	exon	34205261	34205386	0	+	.	gene_id "ENSMUSG00000026131.22"; transcript_id "ENSMUST00000183302.6"; gene_type "protein_coding"; gene_name "Dst"; transcript_type "protein_coding"; transcript_name "Dst-212"; exon_number 10; exon_id "ENSMUSE00001374592.2"; level 2; protein_id "ENSMUSP00000138376.4"; transcript_support_level "1"; mgi_id "MGI:104627"; tag "CAGE_supported_TSS"; tag "basic"; tag "CCDS"; ccdsid "CCDS69875.1"; havana_gene "OTTMUSG00000044431.1"; havana_transcript "OTTMUST00000116994.1";
chr1	HAVANA	CDS	34205261	34205386	0	+	0	gene_id "ENSMUSG00000026131.22"; transcript_id "ENSMUST00000183302.6"; gene_type "protein_coding"; gene_name "Dst"; transcript_type "protein_coding"; transcript_name "Dst-212"; exon_number 10; exon_id "ENSMUSE00001374592.2"; level 2; protein_id "ENSMUSP00000138376.4"; transcript_support_level "1"; mgi_id "MGI:104627"; tag "CAGE_supported_TSS"; tag "basic"; tag "CCDS"; ccdsid "CCDS69875.1"; havana_gene "OTTMUSG00000044431.1"; havana_transcript "OTTMUST00000116994.1";
chr1	HAVANA	exon	34205261	34205386	0	+	.	gene_id "ENSMUSG00000026131.22"; transcript_id "ENSMUST00000185897.7"; gene_type "protein_coding"; gene_name "Dst"; transcript_type "protein_coding"; transcript_name "Dst-216"; exon_number 10; exon_id "ENSMUSE00001374592.2"; level 2; protein_id "ENSMUSP00000139888.2"; transcript_support_level "5"; mgi_id "MGI:104627"; tag "NAGNAG_splice_site"; tag "not_organism_supported"; tag "RNA_Seq_supported_partial"; tag "mRNA_end_NF"; tag "cds_end_NF"; havana_gene "OTTMUSG00000044431.1"; havana_transcript "OTTMUST00000125616.1";
chr1	HAVANA	CDS	34205261	34205386	0	+	0	gene_id "ENSMUSG00000026131.22"; transcript_id "ENSMUST00000185897.7"; gene_type "protein_coding"; gene_name "Dst"; transcript_type "protein_coding"; transcript_name "Dst-216"; exon_number 10; exon_id "ENSMUSE00001374592.2"; level 2; protein_id "ENSMUSP00000139888.2"; transcript_support_level "5"; mgi_id "MGI:104627"; tag "NAGNAG_splice_site"; tag "not_organism_supported"; tag "RNA_Seq_supported_partial"; tag "mRNA_end_NF"; tag "cds_end_NF"; havana_gene "OTTMUSG00000044431.1"; havana_transcript "OTTMUST00000125616.1";
chr1	HAVANA	exon	34205261	34205386	0	+	.	gene_id "ENSMUSG00000026131.22"; transcript_id "ENSMUST00000185269.7"; gene_type "protein_coding"; gene_name "Dst"; transcript_type "protein_coding"; transcript_name "Dst-214"; exon_number 10; exon_id "ENSMUSE00001374592.2"; level 2; protein_id "ENSMUSP00000141127.2"; transcript_support_level "5"; mgi_id "MGI:104627"; tag "not_organism_supported"; tag "basic"; havana_gene "OTTMUSG00000044431.1"; havana_transcript "OTTMUST00000125617.1";
chr1	HAVANA	CDS	34205261	34205386	0	+	0	gene_id "ENSMUSG00000026131.22"; transcript_id "ENSMUST00000185269.7"; gene_type "protein_coding"; gene_name "Dst"; transcript_type "protein_coding"; transcript_name "Dst-214"; exon_number 10; exon_id "ENSMUSE00001374592.2"; level 2; protein_id "ENSMUSP00000141127.2"; transcript_support_level "5"; mgi_id "MGI:104627"; tag "not_organism_supported"; tag "basic"; havana_gene "OTTMUSG00000044431.1"; havana_transcript "OTTMUST00000125617.1";
chr1	ENSEMBL_gcm37	exon	34205261	34205386	7.85412501265035	+	.	gene_id "ENSMUSG00000026131.22"; transcript_id "ENSMUSG00000026131.22_tx_100"; exon_id "chr1_34205261_34205386_+"; exonnum "22"; txlen "17292";
chr1	ENSEMBL_gcm37	exon	34205261	34205386	7.85412501265035	+	.	gene_id "ENSMUSG00000026131.22"; transcript_id "ENSMUSG00000026131.22_tx_101"; exon_id "chr1_34205261_34205386_+"; exonnum "22"; txlen "17220";
chr1	ENSEMBL_gcm37	exon	34205261	34205386	7.83964951871892	+	.	gene_id "ENSMUSG00000026131.22"; transcript_id "ENSMUSG00000026131.22_tx_102"; exon_id "chr1_34205261_34205386_+"; exonnum "21"; txlen "17375";
chr1	ENSEMBL_gcm37	exon	34205261	34205386	7.83964951871892	+	.	gene_id "ENSMUSG00000026131.22"; transcript_id "ENSMUSG00000026131.22_tx_103"; exon_id "chr1_34205261_34205386_+"; exonnum "21"; txlen "17303";
chr1	ENSEMBL_gcm37	exon	34205261	34205386	7.68395142738093	+	.	gene_id "ENSMUSG00000026131.22"; transcript_id "ENSMUSG00000026131.22_tx_106"; exon_id "chr1_34205261_34205386_+"; exonnum "21"; txlen "17640";
chr1	ENSEMBL_gcm37	exon	34205261	34205386	6.98936169847489	+	.	gene_id "ENSMUSG00000026131.22"; transcript_id "ENSMUSG00000026131.22_tx_110"; exon_id "chr1_34205261_34205386_+"; exonnum "22"; txlen "17403";
chr1	ENSEMBL_gcm37	exon	34205261	34205386	6.98936169847489	+	.	gene_id "ENSMUSG00000026131.22"; transcript_id "ENSMUSG00000026131.22_tx_111"; exon_id "chr1_34205261_34205386_+"; exonnum "22"; txlen "17331";
chr1	ENSEMBL_gcm37	exon	34205261	34205386	6.67330443211299	+	.	gene_id "ENSMUSG00000026131.22"; transcript_id "ENSMUSG00000026131.22_tx_113"; exon_id "chr1_34205261_34205386_+"; exonnum "24"; txlen "18010";
chr1	ENSEMBL_gcm37	exon	34205261	34205386	6.30717800963612	+	.	gene_id "ENSMUSG00000026131.22"; transcript_id "ENSMUSG00000026131.22_tx_117"; exon_id "chr1_34205261_34205386_+"; exonnum "21"; txlen "17622";
chr1	ENSEMBL_gcm37	exon	34205261	34205386	6.04172566515051	+	.	gene_id "ENSMUSG00000026131.22"; transcript_id "ENSMUSG00000026131.22_tx_119"; exon_id "chr1_34205261_34205386_+"; exonnum "20"; txlen "17346";
chr1	ENSEMBL_gcm37	exon	34205261	34205386	5.75238374967929	+	.	gene_id "ENSMUSG00000026131.22"; transcript_id "ENSMUSG00000026131.22_tx_121"; exon_id "chr1_34205261_34205386_+"; exonnum "24"; txlen "17938";
chr1	ENSEMBL_gcm37	exon	34205261	34205386	5.47576781203649	+	.	gene_id "ENSMUSG00000026131.22"; transcript_id "ENSMUSG00000026131.22_tx_123"; exon_id "chr1_34205261_34205386_+"; exonnum "21"; txlen "23471";
chr1	ENSEMBL_gcm37	exon	34205261	34205386	5.47576781203649	+	.	gene_id "ENSMUSG00000026131.22"; transcript_id "ENSMUSG00000026131.22_tx_124"; exon_id "chr1_34205261_34205386_+"; exonnum "21"; txlen "23399";
chr1	ENSEMBL_gcm37	exon	34205261	34205386	4.54571147735428	+	.	gene_id "ENSMUSG00000026131.22"; transcript_id "ENSMUSG00000026131.22_tx_129"; exon_id "chr1_34205261_34205386_+"; exonnum "20"; txlen "9812";
chr1	ENSEMBL_gcm37	exon	34205261	34205386	4.4195176877025	+	.	gene_id "ENSMUSG00000026131.22"; transcript_id "ENSMUSG00000026131.22_tx_130"; exon_id "chr1_34205261_34205386_+"; exonnum "20"; txlen "17418";
chr1	ENSEMBL_gcm37	exon	34205261	34205386	2.95883544322466	+	.	gene_id "ENSMUSG00000026131.22"; transcript_id "ENSMUSG00000026131.22_tx_142"; exon_id "chr1_34205261_34205386_+"; exonnum "21"; txlen "17339";
chr1	ENSEMBL_gcm37	exon	34205261	34205386	2.95883544322466	+	.	gene_id "ENSMUSG00000026131.22"; transcript_id "ENSMUSG00000026131.22_tx_143"; exon_id "chr1_34205261_34205386_+"; exonnum "21"; txlen "17411";
chr1	ENSEMBL_gcm37	exon	34205261	34205386	1.48196547578564	+	.	gene_id "ENSMUSG00000026131.22"; transcript_id "ENSMUSG00000026131.22_tx_146"; exon_id "chr1_34205261_34205386_+"; exonnum "24"; txlen "24052";
chr1	ENSEMBL_gcm37	exon	34205261	34205386	0.800970758965215	+	.	gene_id "ENSMUSG00000026131.22"; transcript_id "ENSMUSG00000026131.22_tx_147"; exon_id "chr1_34205261_34205386_+"; exonnum "24"; txlen "24109";
chr1	ENSEMBL_gcm37	exon	34205261	34205386	15.2016471121696	+	.	gene_id "ENSMUSG00000026131.22"; transcript_id "ENSMUSG00000026131.22_tx_58"; exon_id "chr1_34205261_34205386_+"; exonnum "21"; txlen "17486";
chr1	ENSEMBL_gcm37	exon	34205261	34205386	15.1436827588171	+	.	gene_id "ENSMUSG00000026131.22"; transcript_id "ENSMUSG00000026131.22_tx_59"; exon_id "chr1_34205261_34205386_+"; exonnum "21"; txlen "17414";
chr1	ENSEMBL_gcm37	exon	34205261	34205386	14.7140179223572	+	.	gene_id "ENSMUSG00000026131.22"; transcript_id "ENSMUSG00000026131.22_tx_60"; exon_id "chr1_34205261_34205386_+"; exonnum "21"; txlen "17429";
chr1	ENSEMBL_gcm37	exon	34205261	34205386	14.6560535690048	+	.	gene_id "ENSMUSG00000026131.22"; transcript_id "ENSMUSG00000026131.22_tx_61"; exon_id "chr1_34205261_34205386_+"; exonnum "21"; txlen "17357";
chr1	ENSEMBL_gcm37	exon	34205261	34205386	14.4994005010901	+	.	gene_id "ENSMUSG00000026131.22"; transcript_id "ENSMUSG00000026131.22_tx_64"; exon_id "chr1_34205261_34205386_+"; exonnum "24"; txlen "18067";
chr1	ENSEMBL_gcm37	exon	34205261	34205386	13.8450804942855	+	.	gene_id "ENSMUSG00000026131.22"; transcript_id "ENSMUSG00000026131.22_tx_66"; exon_id "chr1_34205261_34205386_+"; exonnum "24"; txlen "17995";
chr1	ENSEMBL_gcm37	exon	34205261	34205386	12.5223060520211	+	.	gene_id "ENSMUSG00000026131.22"; transcript_id "ENSMUSG00000026131.22_tx_68"; exon_id "chr1_34205261_34205386_+"; exonnum "22"; txlen "17730";
chr1	ENSEMBL_gcm37	exon	34205261	34205386	12.5223060520211	+	.	gene_id "ENSMUSG00000026131.22"; transcript_id "ENSMUSG00000026131.22_tx_69"; exon_id "chr1_34205261_34205386_+"; exonnum "22"; txlen "17658";
chr1	ENSEMBL_gcm37	exon	34205261	34205386	11.6194128718728	+	.	gene_id "ENSMUSG00000026131.22"; transcript_id "ENSMUSG00000026131.22_tx_72"; exon_id "chr1_34205261_34205386_+"; exonnum "24"; txlen "17629";
chr1	ENSEMBL_gcm37	exon	34205261	34205386	11.6194128718728	+	.	gene_id "ENSMUSG00000026131.22"; transcript_id "ENSMUSG00000026131.22_tx_73"; exon_id "chr1_34205261_34205386_+"; exonnum "24"; txlen "17557";
chr1	ENSEMBL_gcm37	exon	34205261	34205386	11.6194128718728	+	.	gene_id "ENSMUSG00000026131.22"; transcript_id "ENSMUSG00000026131.22_tx_74"; exon_id "chr1_34205261_34205386_+"; exonnum "24"; txlen "17668";
chr1	ENSEMBL_gcm37	exon	34205261	34205386	11.0307372436151	+	.	gene_id "ENSMUSG00000026131.22"; transcript_id "ENSMUSG00000026131.22_tx_77"; exon_id "chr1_34205261_34205386_+"; exonnum "24"; txlen "17740";
chr1	ENSEMBL_gcm37	exon	34205261	34205386	10.23585951739	+	.	gene_id "ENSMUSG00000026131.22"; transcript_id "ENSMUSG00000026131.22_tx_82"; exon_id "chr1_34205261_34205386_+"; exonnum "22"; txlen "17673";
chr1	ENSEMBL_gcm37	exon	34205261	34205386	10.1734597699555	+	.	gene_id "ENSMUSG00000026131.22"; transcript_id "ENSMUSG00000026131.22_tx_83"; exon_id "chr1_34205261_34205386_+"; exonnum "24"; txlen "17956";
chr1	ENSEMBL_gcm37	exon	34205261	34205386	10.1734597699555	+	.	gene_id "ENSMUSG00000026131.22"; transcript_id "ENSMUSG00000026131.22_tx_84"; exon_id "chr1_34205261_34205386_+"; exonnum "24"; txlen "17884";
chr1	ENSEMBL_gcm37	exon	34205261	34205386	9.11109037458443	+	.	gene_id "ENSMUSG00000026131.22"; transcript_id "ENSMUSG00000026131.22_tx_89"; exon_id "chr1_34205261_34205386_+"; exonnum "22"; txlen "17601";
chr1	ENSEMBL_gcm37	exon	34205261	34205386	8.25517490673026	+	.	gene_id "ENSMUSG00000026131.22"; transcript_id "ENSMUSG00000026131.22_tx_94"; exon_id "chr1_34205261_34205386_+"; exonnum "21"; txlen "17048";
chr1	ENSEMBL_gcm37	exon	34205261	34205386	8.25517490673026	+	.	gene_id "ENSMUSG00000026131.22"; transcript_id "ENSMUSG00000026131.22_tx_95"; exon_id "chr1_34205261_34205386_+"; exonnum "21"; txlen "16976";
chr1	ENSEMBL_gcm37	exon	34205261	34205386	8.25517490673026	+	.	gene_id "ENSMUSG00000026131.22"; transcript_id "ENSMUSG00000026131.22_tx_96"; exon_id "chr1_34205261_34205386_+"; exonnum "21"; txlen "17159";
chr1	ENSEMBL_gcm37	exon	34205261	34205386	8.25517490673026	+	.	gene_id "ENSMUSG00000026131.22"; transcript_id "ENSMUSG00000026131.22_tx_97"; exon_id "chr1_34205261_34205386_+"; exonnum "21"; txlen "17087";
chr1	ENSEMBL_gcm37	exon	34205261	34205386	7.86059325589642	+	.	gene_id "ENSMUSG00000026131.22"; transcript_id "ENSMUSG00000026131.22_tx_98"; exon_id "chr1_34205261_34205386_+"; exonnum "22"; txlen "17619";
chr1	ENSEMBL_gcm37	exon	34205261	34205386	7.86059325589642	+	.	gene_id "ENSMUSG00000026131.22"; transcript_id "ENSMUSG00000026131.22_tx_99"; exon_id "chr1_34205261_34205386_+"; exonnum "22"; txlen "17547";
chr1	HAVANA	exon	34206020	34206172	0	+	.	gene_id "ENSMUSG00000026131.22"; transcript_id "ENSMUST00000185897.7"; gene_type "protein_coding"; gene_name "Dst"; transcript_type "protein_coding"; transcript_name "Dst-216"; exon_number 11; exon_id "ENSMUSE00001320334.2"; level 2; protein_id "ENSMUSP00000139888.2"; transcript_support_level "5"; mgi_id "MGI:104627"; tag "NAGNAG_splice_site"; tag "not_organism_supported"; tag "RNA_Seq_supported_partial"; tag "mRNA_end_NF"; tag "cds_end_NF"; havana_gene "OTTMUSG00000044431.1"; havana_transcript "OTTMUST00000125616.1";
chr1	HAVANA	CDS	34206020	34206172	0	+	0	gene_id "ENSMUSG00000026131.22"; transcript_id "ENSMUST00000185897.7"; gene_type "protein_coding"; gene_name "Dst"; transcript_type "protein_coding"; transcript_name "Dst-216"; exon_number 11; exon_id "ENSMUSE00001320334.2"; level 2; protein_id "ENSMUSP00000139888.2"; transcript_support_level "5"; mgi_id "MGI:104627"; tag "NAGNAG_splice_site"; tag "not_organism_supported"; tag "RNA_Seq_supported_partial"; tag "mRNA_end_NF"; tag "cds_end_NF"; havana_gene "OTTMUSG00000044431.1"; havana_transcript "OTTMUST00000125616.1";
chr1	ENSEMBL_gcm37	exon	34206020	34206172	7.85412501265035	+	.	gene_id "ENSMUSG00000026131.22"; transcript_id "ENSMUSG00000026131.22_tx_100"; exon_id "chr1_34206020_34206172_+"; exonnum "23"; txlen "17292";
chr1	ENSEMBL_gcm37	exon	34206020	34206172	7.85412501265035	+	.	gene_id "ENSMUSG00000026131.22"; transcript_id "ENSMUSG00000026131.22_tx_101"; exon_id "chr1_34206020_34206172_+"; exonnum "23"; txlen "17220";
chr1	ENSEMBL_gcm37	exon	34206020	34206172	7.83964951871892	+	.	gene_id "ENSMUSG00000026131.22"; transcript_id "ENSMUSG00000026131.22_tx_102"; exon_id "chr1_34206020_34206172_+"; exonnum "22"; txlen "17375";
chr1	ENSEMBL_gcm37	exon	34206020	34206172	7.83964951871892	+	.	gene_id "ENSMUSG00000026131.22"; transcript_id "ENSMUSG00000026131.22_tx_103"; exon_id "chr1_34206020_34206172_+"; exonnum "22"; txlen "17303";
chr1	ENSEMBL_gcm37	exon	34206020	34206172	7.68395142738093	+	.	gene_id "ENSMUSG00000026131.22"; transcript_id "ENSMUSG00000026131.22_tx_106"; exon_id "chr1_34206020_34206172_+"; exonnum "22"; txlen "17640";
chr1	ENSEMBL_gcm37	exon	34206020	34206172	6.98936169847489	+	.	gene_id "ENSMUSG00000026131.22"; transcript_id "ENSMUSG00000026131.22_tx_110"; exon_id "chr1_34206020_34206172_+"; exonnum "23"; txlen "17403";
chr1	ENSEMBL_gcm37	exon	34206020	34206172	6.98936169847489	+	.	gene_id "ENSMUSG00000026131.22"; transcript_id "ENSMUSG00000026131.22_tx_111"; exon_id "chr1_34206020_34206172_+"; exonnum "23"; txlen "17331";
chr1	ENSEMBL_gcm37	exon	34206020	34206172	6.67330443211299	+	.	gene_id "ENSMUSG00000026131.22"; transcript_id "ENSMUSG00000026131.22_tx_113"; exon_id "chr1_34206020_34206172_+"; exonnum "25"; txlen "18010";
chr1	ENSEMBL_gcm37	exon	34206020	34206172	6.30717800963612	+	.	gene_id "ENSMUSG00000026131.22"; transcript_id "ENSMUSG00000026131.22_tx_117"; exon_id "chr1_34206020_34206172_+"; exonnum "22"; txlen "17622";
chr1	ENSEMBL_gcm37	exon	34206020	34206172	6.04172566515051	+	.	gene_id "ENSMUSG00000026131.22"; transcript_id "ENSMUSG00000026131.22_tx_119"; exon_id "chr1_34206020_34206172_+"; exonnum "21"; txlen "17346";
chr1	ENSEMBL_gcm37	exon	34206020	34206172	5.75238374967929	+	.	gene_id "ENSMUSG00000026131.22"; transcript_id "ENSMUSG00000026131.22_tx_121"; exon_id "chr1_34206020_34206172_+"; exonnum "25"; txlen "17938";
chr1	ENSEMBL_gcm37	exon	34206020	34206172	5.47576781203649	+	.	gene_id "ENSMUSG00000026131.22"; transcript_id "ENSMUSG00000026131.22_tx_123"; exon_id "chr1_34206020_34206172_+"; exonnum "22"; txlen "23471";
chr1	ENSEMBL_gcm37	exon	34206020	34206172	5.47576781203649	+	.	gene_id "ENSMUSG00000026131.22"; transcript_id "ENSMUSG00000026131.22_tx_124"; exon_id "chr1_34206020_34206172_+"; exonnum "22"; txlen "23399";
chr1	ENSEMBL_gcm37	exon	34206020	34206172	4.54571147735428	+	.	gene_id "ENSMUSG00000026131.22"; transcript_id "ENSMUSG00000026131.22_tx_129"; exon_id "chr1_34206020_34206172_+"; exonnum "21"; txlen "9812";
chr1	ENSEMBL_gcm37	exon	34206020	34206172	4.4195176877025	+	.	gene_id "ENSMUSG00000026131.22"; transcript_id "ENSMUSG00000026131.22_tx_130"; exon_id "chr1_34206020_34206172_+"; exonnum "21"; txlen "17418";
chr1	ENSEMBL_gcm37	exon	34206020	34206172	2.95883544322466	+	.	gene_id "ENSMUSG00000026131.22"; transcript_id "ENSMUSG00000026131.22_tx_142"; exon_id "chr1_34206020_34206172_+"; exonnum "22"; txlen "17339";
chr1	ENSEMBL_gcm37	exon	34206020	34206172	2.95883544322466	+	.	gene_id "ENSMUSG00000026131.22"; transcript_id "ENSMUSG00000026131.22_tx_143"; exon_id "chr1_34206020_34206172_+"; exonnum "22"; txlen "17411";
chr1	ENSEMBL_gcm37	exon	34206020	34206172	1.48196547578564	+	.	gene_id "ENSMUSG00000026131.22"; transcript_id "ENSMUSG00000026131.22_tx_146"; exon_id "chr1_34206020_34206172_+"; exonnum "25"; txlen "24052";
chr1	ENSEMBL_gcm37	exon	34206020	34206172	0.800970758965215	+	.	gene_id "ENSMUSG00000026131.22"; transcript_id "ENSMUSG00000026131.22_tx_147"; exon_id "chr1_34206020_34206172_+"; exonnum "25"; txlen "24109";
chr1	ENSEMBL_gcm37	exon	34206020	34206172	15.2016471121696	+	.	gene_id "ENSMUSG00000026131.22"; transcript_id "ENSMUSG00000026131.22_tx_58"; exon_id "chr1_34206020_34206172_+"; exonnum "22"; txlen "17486";
chr1	ENSEMBL_gcm37	exon	34206020	34206172	15.1436827588171	+	.	gene_id "ENSMUSG00000026131.22"; transcript_id "ENSMUSG00000026131.22_tx_59"; exon_id "chr1_34206020_34206172_+"; exonnum "22"; txlen "17414";
chr1	ENSEMBL_gcm37	exon	34206020	34206172	14.7140179223572	+	.	gene_id "ENSMUSG00000026131.22"; transcript_id "ENSMUSG00000026131.22_tx_60"; exon_id "chr1_34206020_34206172_+"; exonnum "22"; txlen "17429";
chr1	ENSEMBL_gcm37	exon	34206020	34206172	14.6560535690048	+	.	gene_id "ENSMUSG00000026131.22"; transcript_id "ENSMUSG00000026131.22_tx_61"; exon_id "chr1_34206020_34206172_+"; exonnum "22"; txlen "17357";
chr1	ENSEMBL_gcm37	exon	34206020	34206172	14.4994005010901	+	.	gene_id "ENSMUSG00000026131.22"; transcript_id "ENSMUSG00000026131.22_tx_64"; exon_id "chr1_34206020_34206172_+"; exonnum "25"; txlen "18067";
chr1	ENSEMBL_gcm37	exon	34206020	34206172	13.8450804942855	+	.	gene_id "ENSMUSG00000026131.22"; transcript_id "ENSMUSG00000026131.22_tx_66"; exon_id "chr1_34206020_34206172_+"; exonnum "25"; txlen "17995";
chr1	ENSEMBL_gcm37	exon	34206020	34206172	12.5223060520211	+	.	gene_id "ENSMUSG00000026131.22"; transcript_id "ENSMUSG00000026131.22_tx_68"; exon_id "chr1_34206020_34206172_+"; exonnum "23"; txlen "17730";
chr1	ENSEMBL_gcm37	exon	34206020	34206172	12.5223060520211	+	.	gene_id "ENSMUSG00000026131.22"; transcript_id "ENSMUSG00000026131.22_tx_69"; exon_id "chr1_34206020_34206172_+"; exonnum "23"; txlen "17658";
chr1	ENSEMBL_gcm37	exon	34206020	34206172	11.6194128718728	+	.	gene_id "ENSMUSG00000026131.22"; transcript_id "ENSMUSG00000026131.22_tx_72"; exon_id "chr1_34206020_34206172_+"; exonnum "25"; txlen "17629";
chr1	ENSEMBL_gcm37	exon	34206020	34206172	11.6194128718728	+	.	gene_id "ENSMUSG00000026131.22"; transcript_id "ENSMUSG00000026131.22_tx_73"; exon_id "chr1_34206020_34206172_+"; exonnum "25"; txlen "17557";
chr1	ENSEMBL_gcm37	exon	34206020	34206172	11.6194128718728	+	.	gene_id "ENSMUSG00000026131.22"; transcript_id "ENSMUSG00000026131.22_tx_74"; exon_id "chr1_34206020_34206172_+"; exonnum "25"; txlen "17668";
chr1	ENSEMBL_gcm37	exon	34206020	34206172	11.0307372436151	+	.	gene_id "ENSMUSG00000026131.22"; transcript_id "ENSMUSG00000026131.22_tx_77"; exon_id "chr1_34206020_34206172_+"; exonnum "25"; txlen "17740";
chr1	ENSEMBL_gcm37	exon	34206020	34206172	10.23585951739	+	.	gene_id "ENSMUSG00000026131.22"; transcript_id "ENSMUSG00000026131.22_tx_82"; exon_id "chr1_34206020_34206172_+"; exonnum "23"; txlen "17673";
chr1	ENSEMBL_gcm37	exon	34206020	34206172	10.1734597699555	+	.	gene_id "ENSMUSG00000026131.22"; transcript_id "ENSMUSG00000026131.22_tx_83"; exon_id "chr1_34206020_34206172_+"; exonnum "25"; txlen "17956";
chr1	ENSEMBL_gcm37	exon	34206020	34206172	10.1734597699555	+	.	gene_id "ENSMUSG00000026131.22"; transcript_id "ENSMUSG00000026131.22_tx_84"; exon_id "chr1_34206020_34206172_+"; exonnum "25"; txlen "17884";
chr1	ENSEMBL_gcm37	exon	34206020	34206172	9.11109037458443	+	.	gene_id "ENSMUSG00000026131.22"; transcript_id "ENSMUSG00000026131.22_tx_89"; exon_id "chr1_34206020_34206172_+"; exonnum "23"; txlen "17601";
chr1	ENSEMBL_gcm37	exon	34206020	34206172	8.25517490673026	+	.	gene_id "ENSMUSG00000026131.22"; transcript_id "ENSMUSG00000026131.22_tx_94"; exon_id "chr1_34206020_34206172_+"; exonnum "22"; txlen "17048";
chr1	ENSEMBL_gcm37	exon	34206020	34206172	8.25517490673026	+	.	gene_id "ENSMUSG00000026131.22"; transcript_id "ENSMUSG00000026131.22_tx_95"; exon_id "chr1_34206020_34206172_+"; exonnum "22"; txlen "16976";
chr1	ENSEMBL_gcm37	exon	34206020	34206172	8.25517490673026	+	.	gene_id "ENSMUSG00000026131.22"; transcript_id "ENSMUSG00000026131.22_tx_96"; exon_id "chr1_34206020_34206172_+"; exonnum "22"; txlen "17159";
chr1	ENSEMBL_gcm37	exon	34206020	34206172	8.25517490673026	+	.	gene_id "ENSMUSG00000026131.22"; transcript_id "ENSMUSG00000026131.22_tx_97"; exon_id "chr1_34206020_34206172_+"; exonnum "22"; txlen "17087";
chr1	ENSEMBL_gcm37	exon	34206020	34206172	7.86059325589642	+	.	gene_id "ENSMUSG00000026131.22"; transcript_id "ENSMUSG00000026131.22_tx_98"; exon_id "chr1_34206020_34206172_+"; exonnum "23"; txlen "17619";
chr1	ENSEMBL_gcm37	exon	34206020	34206172	7.86059325589642	+	.	gene_id "ENSMUSG00000026131.22"; transcript_id "ENSMUSG00000026131.22_tx_99"; exon_id "chr1_34206020_34206172_+"; exonnum "23"; txlen "17547";
chr1	HAVANA	exon	34206023	34206172	0	+	.	gene_id "ENSMUSG00000026131.22"; transcript_id "ENSMUST00000183034.5"; gene_type "protein_coding"; gene_name "Dst"; transcript_type "protein_coding"; transcript_name "Dst-210"; exon_number 24; exon_id "ENSMUSE00001372387.2"; level 1; protein_id "ENSMUSP00000138308.2"; transcript_support_level "5"; mgi_id "MGI:104627"; tag "inferred_exon_combination"; tag "basic"; tag "Ensembl_canonical"; tag "GENCODE_Primary"; tag "appris_principal_3"; tag "exp_conf"; tag "CCDS"; ccdsid "CCDS69874.1"; havana_gene "OTTMUSG00000044431.1"; havana_transcript "OTTMUST00000116984.1";
chr1	HAVANA	CDS	34206023	34206172	0	+	0	gene_id "ENSMUSG00000026131.22"; transcript_id "ENSMUST00000183034.5"; gene_type "protein_coding"; gene_name "Dst"; transcript_type "protein_coding"; transcript_name "Dst-210"; exon_number 24; exon_id "ENSMUSE00001372387.2"; level 1; protein_id "ENSMUSP00000138308.2"; transcript_support_level "5"; mgi_id "MGI:104627"; tag "inferred_exon_combination"; tag "basic"; tag "Ensembl_canonical"; tag "GENCODE_Primary"; tag "appris_principal_3"; tag "exp_conf"; tag "CCDS"; ccdsid "CCDS69874.1"; havana_gene "OTTMUSG00000044431.1"; havana_transcript "OTTMUST00000116984.1";
chr1	HAVANA	exon	34206023	34206172	0	+	.	gene_id "ENSMUSG00000026131.22"; transcript_id "ENSMUST00000187486.7"; gene_type "protein_coding"; gene_name "Dst"; transcript_type "protein_coding"; transcript_name "Dst-217"; exon_number 22; exon_id "ENSMUSE00001372387.2"; level 2; protein_id "ENSMUSP00000140560.2"; transcript_support_level "5"; mgi_id "MGI:104627"; tag "CAGE_supported_TSS"; tag "not_organism_supported"; tag "mRNA_end_NF"; tag "cds_end_NF"; havana_gene "OTTMUSG00000044431.1"; havana_transcript "OTTMUST00000125613.1";
chr1	HAVANA	CDS	34206023	34206172	0	+	0	gene_id "ENSMUSG00000026131.22"; transcript_id "ENSMUST00000187486.7"; gene_type "protein_coding"; gene_name "Dst"; transcript_type "protein_coding"; transcript_name "Dst-217"; exon_number 22; exon_id "ENSMUSE00001372387.2"; level 2; protein_id "ENSMUSP00000140560.2"; transcript_support_level "5"; mgi_id "MGI:104627"; tag "CAGE_supported_TSS"; tag "not_organism_supported"; tag "mRNA_end_NF"; tag "cds_end_NF"; havana_gene "OTTMUSG00000044431.1"; havana_transcript "OTTMUST00000125613.1";
chr1	HAVANA	exon	34206023	34206172	0	+	.	gene_id "ENSMUSG00000026131.22"; transcript_id "ENSMUST00000097786.10"; gene_type "protein_coding"; gene_name "Dst"; transcript_type "protein_coding"; transcript_name "Dst-202"; exon_number 21; exon_id "ENSMUSE00001372387.2"; level 2; protein_id "ENSMUSP00000095393.3"; transcript_support_level "1"; mgi_id "MGI:104627"; tag "basic"; tag "CCDS"; ccdsid "CCDS35535.1"; havana_gene "OTTMUSG00000044431.1"; havana_transcript "OTTMUST00000116991.1";
chr1	HAVANA	CDS	34206023	34206172	0	+	0	gene_id "ENSMUSG00000026131.22"; transcript_id "ENSMUST00000097786.10"; gene_type "protein_coding"; gene_name "Dst"; transcript_type "protein_coding"; transcript_name "Dst-202"; exon_number 21; exon_id "ENSMUSE00001372387.2"; level 2; protein_id "ENSMUSP00000095393.3"; transcript_support_level "1"; mgi_id "MGI:104627"; tag "basic"; tag "CCDS"; ccdsid "CCDS35535.1"; havana_gene "OTTMUSG00000044431.1"; havana_transcript "OTTMUST00000116991.1";
chr1	HAVANA	exon	34206023	34206172	0	+	.	gene_id "ENSMUSG00000026131.22"; transcript_id "ENSMUST00000097785.10"; gene_type "protein_coding"; gene_name "Dst"; transcript_type "protein_coding"; transcript_name "Dst-201"; exon_number 21; exon_id "ENSMUSE00001372387.2"; level 2; protein_id "ENSMUSP00000095392.3"; transcript_support_level "1"; mgi_id "MGI:104627"; tag "basic"; tag "appris_alternative_2"; tag "CCDS"; ccdsid "CCDS35534.1"; havana_gene "OTTMUSG00000044431.1"; havana_transcript "OTTMUST00000116990.1";
chr1	HAVANA	CDS	34206023	34206172	0	+	0	gene_id "ENSMUSG00000026131.22"; transcript_id "ENSMUST00000097785.10"; gene_type "protein_coding"; gene_name "Dst"; transcript_type "protein_coding"; transcript_name "Dst-201"; exon_number 21; exon_id "ENSMUSE00001372387.2"; level 2; protein_id "ENSMUSP00000095392.3"; transcript_support_level "1"; mgi_id "MGI:104627"; tag "basic"; tag "appris_alternative_2"; tag "CCDS"; ccdsid "CCDS35534.1"; havana_gene "OTTMUSG00000044431.1"; havana_transcript "OTTMUST00000116990.1";
chr1	HAVANA	exon	34206023	34206172	0	+	.	gene_id "ENSMUSG00000026131.22"; transcript_id "ENSMUST00000183302.6"; gene_type "protein_coding"; gene_name "Dst"; transcript_type "protein_coding"; transcript_name "Dst-212"; exon_number 11; exon_id "ENSMUSE00001372387.2"; level 2; protein_id "ENSMUSP00000138376.4"; transcript_support_level "1"; mgi_id "MGI:104627"; tag "CAGE_supported_TSS"; tag "basic"; tag "CCDS"; ccdsid "CCDS69875.1"; havana_gene "OTTMUSG00000044431.1"; havana_transcript "OTTMUST00000116994.1";
chr1	HAVANA	CDS	34206023	34206172	0	+	0	gene_id "ENSMUSG00000026131.22"; transcript_id "ENSMUST00000183302.6"; gene_type "protein_coding"; gene_name "Dst"; transcript_type "protein_coding"; transcript_name "Dst-212"; exon_number 11; exon_id "ENSMUSE00001372387.2"; level 2; protein_id "ENSMUSP00000138376.4"; transcript_support_level "1"; mgi_id "MGI:104627"; tag "CAGE_supported_TSS"; tag "basic"; tag "CCDS"; ccdsid "CCDS69875.1"; havana_gene "OTTMUSG00000044431.1"; havana_transcript "OTTMUST00000116994.1";
chr1	HAVANA	exon	34206023	34206172	0	+	.	gene_id "ENSMUSG00000026131.22"; transcript_id "ENSMUST00000185269.7"; gene_type "protein_coding"; gene_name "Dst"; transcript_type "protein_coding"; transcript_name "Dst-214"; exon_number 11; exon_id "ENSMUSE00001372387.2"; level 2; protein_id "ENSMUSP00000141127.2"; transcript_support_level "5"; mgi_id "MGI:104627"; tag "not_organism_supported"; tag "basic"; havana_gene "OTTMUSG00000044431.1"; havana_transcript "OTTMUST00000125617.1";
chr1	HAVANA	CDS	34206023	34206172	0	+	0	gene_id "ENSMUSG00000026131.22"; transcript_id "ENSMUST00000185269.7"; gene_type "protein_coding"; gene_name "Dst"; transcript_type "protein_coding"; transcript_name "Dst-214"; exon_number 11; exon_id "ENSMUSE00001372387.2"; level 2; protein_id "ENSMUSP00000141127.2"; transcript_support_level "5"; mgi_id "MGI:104627"; tag "not_organism_supported"; tag "basic"; havana_gene "OTTMUSG00000044431.1"; havana_transcript "OTTMUST00000125617.1";
chr1	HAVANA	exon	34206357	34206511	0	+	.	gene_id "ENSMUSG00000026131.22"; transcript_id "ENSMUST00000183034.5"; gene_type "protein_coding"; gene_name "Dst"; transcript_type "protein_coding"; transcript_name "Dst-210"; exon_number 25; exon_id "ENSMUSE00001374602.2"; level 1; protein_id "ENSMUSP00000138308.2"; transcript_support_level "5"; mgi_id "MGI:104627"; tag "inferred_exon_combination"; tag "basic"; tag "Ensembl_canonical"; tag "GENCODE_Primary"; tag "appris_principal_3"; tag "exp_conf"; tag "CCDS"; ccdsid "CCDS69874.1"; havana_gene "OTTMUSG00000044431.1"; havana_transcript "OTTMUST00000116984.1";
chr1	HAVANA	CDS	34206357	34206511	0	+	0	gene_id "ENSMUSG00000026131.22"; transcript_id "ENSMUST00000183034.5"; gene_type "protein_coding"; gene_name "Dst"; transcript_type "protein_coding"; transcript_name "Dst-210"; exon_number 25; exon_id "ENSMUSE00001374602.2"; level 1; protein_id "ENSMUSP00000138308.2"; transcript_support_level "5"; mgi_id "MGI:104627"; tag "inferred_exon_combination"; tag "basic"; tag "Ensembl_canonical"; tag "GENCODE_Primary"; tag "appris_principal_3"; tag "exp_conf"; tag "CCDS"; ccdsid "CCDS69874.1"; havana_gene "OTTMUSG00000044431.1"; havana_transcript "OTTMUST00000116984.1";
chr1	HAVANA	exon	34206357	34206511	0	+	.	gene_id "ENSMUSG00000026131.22"; transcript_id "ENSMUST00000187486.7"; gene_type "protein_coding"; gene_name "Dst"; transcript_type "protein_coding"; transcript_name "Dst-217"; exon_number 23; exon_id "ENSMUSE00001374602.2"; level 2; protein_id "ENSMUSP00000140560.2"; transcript_support_level "5"; mgi_id "MGI:104627"; tag "CAGE_supported_TSS"; tag "not_organism_supported"; tag "mRNA_end_NF"; tag "cds_end_NF"; havana_gene "OTTMUSG00000044431.1"; havana_transcript "OTTMUST00000125613.1";
chr1	HAVANA	CDS	34206357	34206511	0	+	0	gene_id "ENSMUSG00000026131.22"; transcript_id "ENSMUST00000187486.7"; gene_type "protein_coding"; gene_name "Dst"; transcript_type "protein_coding"; transcript_name "Dst-217"; exon_number 23; exon_id "ENSMUSE00001374602.2"; level 2; protein_id "ENSMUSP00000140560.2"; transcript_support_level "5"; mgi_id "MGI:104627"; tag "CAGE_supported_TSS"; tag "not_organism_supported"; tag "mRNA_end_NF"; tag "cds_end_NF"; havana_gene "OTTMUSG00000044431.1"; havana_transcript "OTTMUST00000125613.1";
chr1	HAVANA	exon	34206357	34206511	0	+	.	gene_id "ENSMUSG00000026131.22"; transcript_id "ENSMUST00000097786.10"; gene_type "protein_coding"; gene_name "Dst"; transcript_type "protein_coding"; transcript_name "Dst-202"; exon_number 22; exon_id "ENSMUSE00001374602.2"; level 2; protein_id "ENSMUSP00000095393.3"; transcript_support_level "1"; mgi_id "MGI:104627"; tag "basic"; tag "CCDS"; ccdsid "CCDS35535.1"; havana_gene "OTTMUSG00000044431.1"; havana_transcript "OTTMUST00000116991.1";
chr1	HAVANA	CDS	34206357	34206511	0	+	0	gene_id "ENSMUSG00000026131.22"; transcript_id "ENSMUST00000097786.10"; gene_type "protein_coding"; gene_name "Dst"; transcript_type "protein_coding"; transcript_name "Dst-202"; exon_number 22; exon_id "ENSMUSE00001374602.2"; level 2; protein_id "ENSMUSP00000095393.3"; transcript_support_level "1"; mgi_id "MGI:104627"; tag "basic"; tag "CCDS"; ccdsid "CCDS35535.1"; havana_gene "OTTMUSG00000044431.1"; havana_transcript "OTTMUST00000116991.1";
chr1	HAVANA	exon	34206357	34206511	0	+	.	gene_id "ENSMUSG00000026131.22"; transcript_id "ENSMUST00000097785.10"; gene_type "protein_coding"; gene_name "Dst"; transcript_type "protein_coding"; transcript_name "Dst-201"; exon_number 22; exon_id "ENSMUSE00001374602.2"; level 2; protein_id "ENSMUSP00000095392.3"; transcript_support_level "1"; mgi_id "MGI:104627"; tag "basic"; tag "appris_alternative_2"; tag "CCDS"; ccdsid "CCDS35534.1"; havana_gene "OTTMUSG00000044431.1"; havana_transcript "OTTMUST00000116990.1";
chr1	HAVANA	CDS	34206357	34206511	0	+	0	gene_id "ENSMUSG00000026131.22"; transcript_id "ENSMUST00000097785.10"; gene_type "protein_coding"; gene_name "Dst"; transcript_type "protein_coding"; transcript_name "Dst-201"; exon_number 22; exon_id "ENSMUSE00001374602.2"; level 2; protein_id "ENSMUSP00000095392.3"; transcript_support_level "1"; mgi_id "MGI:104627"; tag "basic"; tag "appris_alternative_2"; tag "CCDS"; ccdsid "CCDS35534.1"; havana_gene "OTTMUSG00000044431.1"; havana_transcript "OTTMUST00000116990.1";
chr1	HAVANA	exon	34206357	34206511	0	+	.	gene_id "ENSMUSG00000026131.22"; transcript_id "ENSMUST00000183302.6"; gene_type "protein_coding"; gene_name "Dst"; transcript_type "protein_coding"; transcript_name "Dst-212"; exon_number 12; exon_id "ENSMUSE00001374602.2"; level 2; protein_id "ENSMUSP00000138376.4"; transcript_support_level "1"; mgi_id "MGI:104627"; tag "CAGE_supported_TSS"; tag "basic"; tag "CCDS"; ccdsid "CCDS69875.1"; havana_gene "OTTMUSG00000044431.1"; havana_transcript "OTTMUST00000116994.1";
chr1	HAVANA	CDS	34206357	34206511	0	+	0	gene_id "ENSMUSG00000026131.22"; transcript_id "ENSMUST00000183302.6"; gene_type "protein_coding"; gene_name "Dst"; transcript_type "protein_coding"; transcript_name "Dst-212"; exon_number 12; exon_id "ENSMUSE00001374602.2"; level 2; protein_id "ENSMUSP00000138376.4"; transcript_support_level "1"; mgi_id "MGI:104627"; tag "CAGE_supported_TSS"; tag "basic"; tag "CCDS"; ccdsid "CCDS69875.1"; havana_gene "OTTMUSG00000044431.1"; havana_transcript "OTTMUST00000116994.1";
chr1	HAVANA	exon	34206357	34206511	0	+	.	gene_id "ENSMUSG00000026131.22"; transcript_id "ENSMUST00000185897.7"; gene_type "protein_coding"; gene_name "Dst"; transcript_type "protein_coding"; transcript_name "Dst-216"; exon_number 12; exon_id "ENSMUSE00001374602.2"; level 2; protein_id "ENSMUSP00000139888.2"; transcript_support_level "5"; mgi_id "MGI:104627"; tag "NAGNAG_splice_site"; tag "not_organism_supported"; tag "RNA_Seq_supported_partial"; tag "mRNA_end_NF"; tag "cds_end_NF"; havana_gene "OTTMUSG00000044431.1"; havana_transcript "OTTMUST00000125616.1";
chr1	HAVANA	CDS	34206357	34206511	0	+	0	gene_id "ENSMUSG00000026131.22"; transcript_id "ENSMUST00000185897.7"; gene_type "protein_coding"; gene_name "Dst"; transcript_type "protein_coding"; transcript_name "Dst-216"; exon_number 12; exon_id "ENSMUSE00001374602.2"; level 2; protein_id "ENSMUSP00000139888.2"; transcript_support_level "5"; mgi_id "MGI:104627"; tag "NAGNAG_splice_site"; tag "not_organism_supported"; tag "RNA_Seq_supported_partial"; tag "mRNA_end_NF"; tag "cds_end_NF"; havana_gene "OTTMUSG00000044431.1"; havana_transcript "OTTMUST00000125616.1";
chr1	HAVANA	exon	34206357	34206511	0	+	.	gene_id "ENSMUSG00000026131.22"; transcript_id "ENSMUST00000185269.7"; gene_type "protein_coding"; gene_name "Dst"; transcript_type "protein_coding"; transcript_name "Dst-214"; exon_number 12; exon_id "ENSMUSE00001374602.2"; level 2; protein_id "ENSMUSP00000141127.2"; transcript_support_level "5"; mgi_id "MGI:104627"; tag "not_organism_supported"; tag "basic"; havana_gene "OTTMUSG00000044431.1"; havana_transcript "OTTMUST00000125617.1";
chr1	HAVANA	CDS	34206357	34206511	0	+	0	gene_id "ENSMUSG00000026131.22"; transcript_id "ENSMUST00000185269.7"; gene_type "protein_coding"; gene_name "Dst"; transcript_type "protein_coding"; transcript_name "Dst-214"; exon_number 12; exon_id "ENSMUSE00001374602.2"; level 2; protein_id "ENSMUSP00000141127.2"; transcript_support_level "5"; mgi_id "MGI:104627"; tag "not_organism_supported"; tag "basic"; havana_gene "OTTMUSG00000044431.1"; havana_transcript "OTTMUST00000125617.1";
chr1	ENSEMBL_gcm37	exon	34206357	34206511	7.85412501265035	+	.	gene_id "ENSMUSG00000026131.22"; transcript_id "ENSMUSG00000026131.22_tx_100"; exon_id "chr1_34206357_34206511_+"; exonnum "24"; txlen "17292";
chr1	ENSEMBL_gcm37	exon	34206357	34206511	7.85412501265035	+	.	gene_id "ENSMUSG00000026131.22"; transcript_id "ENSMUSG00000026131.22_tx_101"; exon_id "chr1_34206357_34206511_+"; exonnum "24"; txlen "17220";
chr1	ENSEMBL_gcm37	exon	34206357	34206511	7.83964951871892	+	.	gene_id "ENSMUSG00000026131.22"; transcript_id "ENSMUSG00000026131.22_tx_102"; exon_id "chr1_34206357_34206511_+"; exonnum "23"; txlen "17375";
chr1	ENSEMBL_gcm37	exon	34206357	34206511	7.83964951871892	+	.	gene_id "ENSMUSG00000026131.22"; transcript_id "ENSMUSG00000026131.22_tx_103"; exon_id "chr1_34206357_34206511_+"; exonnum "23"; txlen "17303";
chr1	ENSEMBL_gcm37	exon	34206357	34206511	7.68395142738093	+	.	gene_id "ENSMUSG00000026131.22"; transcript_id "ENSMUSG00000026131.22_tx_106"; exon_id "chr1_34206357_34206511_+"; exonnum "23"; txlen "17640";
chr1	ENSEMBL_gcm37	exon	34206357	34206511	6.98936169847489	+	.	gene_id "ENSMUSG00000026131.22"; transcript_id "ENSMUSG00000026131.22_tx_110"; exon_id "chr1_34206357_34206511_+"; exonnum "24"; txlen "17403";
chr1	ENSEMBL_gcm37	exon	34206357	34206511	6.98936169847489	+	.	gene_id "ENSMUSG00000026131.22"; transcript_id "ENSMUSG00000026131.22_tx_111"; exon_id "chr1_34206357_34206511_+"; exonnum "24"; txlen "17331";
chr1	ENSEMBL_gcm37	exon	34206357	34206511	6.67330443211299	+	.	gene_id "ENSMUSG00000026131.22"; transcript_id "ENSMUSG00000026131.22_tx_113"; exon_id "chr1_34206357_34206511_+"; exonnum "26"; txlen "18010";
chr1	ENSEMBL_gcm37	exon	34206357	34206511	6.30717800963612	+	.	gene_id "ENSMUSG00000026131.22"; transcript_id "ENSMUSG00000026131.22_tx_117"; exon_id "chr1_34206357_34206511_+"; exonnum "23"; txlen "17622";
chr1	ENSEMBL_gcm37	exon	34206357	34206511	6.04172566515051	+	.	gene_id "ENSMUSG00000026131.22"; transcript_id "ENSMUSG00000026131.22_tx_119"; exon_id "chr1_34206357_34206511_+"; exonnum "22"; txlen "17346";
chr1	ENSEMBL_gcm37	exon	34206357	34206511	5.75238374967929	+	.	gene_id "ENSMUSG00000026131.22"; transcript_id "ENSMUSG00000026131.22_tx_121"; exon_id "chr1_34206357_34206511_+"; exonnum "26"; txlen "17938";
chr1	ENSEMBL_gcm37	exon	34206357	34206511	5.47576781203649	+	.	gene_id "ENSMUSG00000026131.22"; transcript_id "ENSMUSG00000026131.22_tx_123"; exon_id "chr1_34206357_34206511_+"; exonnum "23"; txlen "23471";
chr1	ENSEMBL_gcm37	exon	34206357	34206511	5.47576781203649	+	.	gene_id "ENSMUSG00000026131.22"; transcript_id "ENSMUSG00000026131.22_tx_124"; exon_id "chr1_34206357_34206511_+"; exonnum "23"; txlen "23399";
chr1	ENSEMBL_gcm37	exon	34206357	34206511	4.54571147735428	+	.	gene_id "ENSMUSG00000026131.22"; transcript_id "ENSMUSG00000026131.22_tx_129"; exon_id "chr1_34206357_34206511_+"; exonnum "22"; txlen "9812";
chr1	ENSEMBL_gcm37	exon	34206357	34206511	4.4195176877025	+	.	gene_id "ENSMUSG00000026131.22"; transcript_id "ENSMUSG00000026131.22_tx_130"; exon_id "chr1_34206357_34206511_+"; exonnum "22"; txlen "17418";
chr1	ENSEMBL_gcm37	exon	34206357	34206511	2.95883544322466	+	.	gene_id "ENSMUSG00000026131.22"; transcript_id "ENSMUSG00000026131.22_tx_142"; exon_id "chr1_34206357_34206511_+"; exonnum "23"; txlen "17339";
chr1	ENSEMBL_gcm37	exon	34206357	34206511	2.95883544322466	+	.	gene_id "ENSMUSG00000026131.22"; transcript_id "ENSMUSG00000026131.22_tx_143"; exon_id "chr1_34206357_34206511_+"; exonnum "23"; txlen "17411";
chr1	ENSEMBL_gcm37	exon	34206357	34206511	1.48196547578564	+	.	gene_id "ENSMUSG00000026131.22"; transcript_id "ENSMUSG00000026131.22_tx_146"; exon_id "chr1_34206357_34206511_+"; exonnum "26"; txlen "24052";
chr1	ENSEMBL_gcm37	exon	34206357	34206511	0.800970758965215	+	.	gene_id "ENSMUSG00000026131.22"; transcript_id "ENSMUSG00000026131.22_tx_147"; exon_id "chr1_34206357_34206511_+"; exonnum "26"; txlen "24109";
chr1	ENSEMBL_gcm37	exon	34206357	34206511	15.2016471121696	+	.	gene_id "ENSMUSG00000026131.22"; transcript_id "ENSMUSG00000026131.22_tx_58"; exon_id "chr1_34206357_34206511_+"; exonnum "23"; txlen "17486";
chr1	ENSEMBL_gcm37	exon	34206357	34206511	15.1436827588171	+	.	gene_id "ENSMUSG00000026131.22"; transcript_id "ENSMUSG00000026131.22_tx_59"; exon_id "chr1_34206357_34206511_+"; exonnum "23"; txlen "17414";
chr1	ENSEMBL_gcm37	exon	34206357	34206511	14.7140179223572	+	.	gene_id "ENSMUSG00000026131.22"; transcript_id "ENSMUSG00000026131.22_tx_60"; exon_id "chr1_34206357_34206511_+"; exonnum "23"; txlen "17429";
chr1	ENSEMBL_gcm37	exon	34206357	34206511	14.6560535690048	+	.	gene_id "ENSMUSG00000026131.22"; transcript_id "ENSMUSG00000026131.22_tx_61"; exon_id "chr1_34206357_34206511_+"; exonnum "23"; txlen "17357";
chr1	ENSEMBL_gcm37	exon	34206357	34206511	14.4994005010901	+	.	gene_id "ENSMUSG00000026131.22"; transcript_id "ENSMUSG00000026131.22_tx_64"; exon_id "chr1_34206357_34206511_+"; exonnum "26"; txlen "18067";
chr1	ENSEMBL_gcm37	exon	34206357	34206511	13.8450804942855	+	.	gene_id "ENSMUSG00000026131.22"; transcript_id "ENSMUSG00000026131.22_tx_66"; exon_id "chr1_34206357_34206511_+"; exonnum "26"; txlen "17995";
chr1	ENSEMBL_gcm37	exon	34206357	34206511	12.5223060520211	+	.	gene_id "ENSMUSG00000026131.22"; transcript_id "ENSMUSG00000026131.22_tx_68"; exon_id "chr1_34206357_34206511_+"; exonnum "24"; txlen "17730";
chr1	ENSEMBL_gcm37	exon	34206357	34206511	12.5223060520211	+	.	gene_id "ENSMUSG00000026131.22"; transcript_id "ENSMUSG00000026131.22_tx_69"; exon_id "chr1_34206357_34206511_+"; exonnum "24"; txlen "17658";
chr1	ENSEMBL_gcm37	exon	34206357	34206511	11.6194128718728	+	.	gene_id "ENSMUSG00000026131.22"; transcript_id "ENSMUSG00000026131.22_tx_72"; exon_id "chr1_34206357_34206511_+"; exonnum "26"; txlen "17629";
chr1	ENSEMBL_gcm37	exon	34206357	34206511	11.6194128718728	+	.	gene_id "ENSMUSG00000026131.22"; transcript_id "ENSMUSG00000026131.22_tx_73"; exon_id "chr1_34206357_34206511_+"; exonnum "26"; txlen "17557";
chr1	ENSEMBL_gcm37	exon	34206357	34206511	11.6194128718728	+	.	gene_id "ENSMUSG00000026131.22"; transcript_id "ENSMUSG00000026131.22_tx_74"; exon_id "chr1_34206357_34206511_+"; exonnum "26"; txlen "17668";
chr1	ENSEMBL_gcm37	exon	34206357	34206511	11.0307372436151	+	.	gene_id "ENSMUSG00000026131.22"; transcript_id "ENSMUSG00000026131.22_tx_77"; exon_id "chr1_34206357_34206511_+"; exonnum "26"; txlen "17740";
chr1	ENSEMBL_gcm37	exon	34206357	34206511	10.23585951739	+	.	gene_id "ENSMUSG00000026131.22"; transcript_id "ENSMUSG00000026131.22_tx_82"; exon_id "chr1_34206357_34206511_+"; exonnum "24"; txlen "17673";
chr1	ENSEMBL_gcm37	exon	34206357	34206511	10.1734597699555	+	.	gene_id "ENSMUSG00000026131.22"; transcript_id "ENSMUSG00000026131.22_tx_83"; exon_id "chr1_34206357_34206511_+"; exonnum "26"; txlen "17956";
chr1	ENSEMBL_gcm37	exon	34206357	34206511	10.1734597699555	+	.	gene_id "ENSMUSG00000026131.22"; transcript_id "ENSMUSG00000026131.22_tx_84"; exon_id "chr1_34206357_34206511_+"; exonnum "26"; txlen "17884";
chr1	ENSEMBL_gcm37	exon	34206357	34206511	9.11109037458443	+	.	gene_id "ENSMUSG00000026131.22"; transcript_id "ENSMUSG00000026131.22_tx_89"; exon_id "chr1_34206357_34206511_+"; exonnum "24"; txlen "17601";
chr1	ENSEMBL_gcm37	exon	34206357	34206511	8.25517490673026	+	.	gene_id "ENSMUSG00000026131.22"; transcript_id "ENSMUSG00000026131.22_tx_94"; exon_id "chr1_34206357_34206511_+"; exonnum "23"; txlen "17048";
chr1	ENSEMBL_gcm37	exon	34206357	34206511	8.25517490673026	+	.	gene_id "ENSMUSG00000026131.22"; transcript_id "ENSMUSG00000026131.22_tx_95"; exon_id "chr1_34206357_34206511_+"; exonnum "23"; txlen "16976";
chr1	ENSEMBL_gcm37	exon	34206357	34206511	8.25517490673026	+	.	gene_id "ENSMUSG00000026131.22"; transcript_id "ENSMUSG00000026131.22_tx_96"; exon_id "chr1_34206357_34206511_+"; exonnum "23"; txlen "17159";
chr1	ENSEMBL_gcm37	exon	34206357	34206511	8.25517490673026	+	.	gene_id "ENSMUSG00000026131.22"; transcript_id "ENSMUSG00000026131.22_tx_97"; exon_id "chr1_34206357_34206511_+"; exonnum "23"; txlen "17087";
chr1	ENSEMBL_gcm37	exon	34206357	34206511	7.86059325589642	+	.	gene_id "ENSMUSG00000026131.22"; transcript_id "ENSMUSG00000026131.22_tx_98"; exon_id "chr1_34206357_34206511_+"; exonnum "24"; txlen "17619";
chr1	ENSEMBL_gcm37	exon	34206357	34206511	7.86059325589642	+	.	gene_id "ENSMUSG00000026131.22"; transcript_id "ENSMUSG00000026131.22_tx_99"; exon_id "chr1_34206357_34206511_+"; exonnum "24"; txlen "17547";
chr1	HAVANA	exon	34206692	34206818	0	+	.	gene_id "ENSMUSG00000026131.22"; transcript_id "ENSMUST00000183034.5"; gene_type "protein_coding"; gene_name "Dst"; transcript_type "protein_coding"; transcript_name "Dst-210"; exon_number 26; exon_id "ENSMUSE00001373530.2"; level 1; protein_id "ENSMUSP00000138308.2"; transcript_support_level "5"; mgi_id "MGI:104627"; tag "inferred_exon_combination"; tag "basic"; tag "Ensembl_canonical"; tag "GENCODE_Primary"; tag "appris_principal_3"; tag "exp_conf"; tag "CCDS"; ccdsid "CCDS69874.1"; havana_gene "OTTMUSG00000044431.1"; havana_transcript "OTTMUST00000116984.1";
chr1	HAVANA	CDS	34206692	34206818	0	+	1	gene_id "ENSMUSG00000026131.22"; transcript_id "ENSMUST00000183034.5"; gene_type "protein_coding"; gene_name "Dst"; transcript_type "protein_coding"; transcript_name "Dst-210"; exon_number 26; exon_id "ENSMUSE00001373530.2"; level 1; protein_id "ENSMUSP00000138308.2"; transcript_support_level "5"; mgi_id "MGI:104627"; tag "inferred_exon_combination"; tag "basic"; tag "Ensembl_canonical"; tag "GENCODE_Primary"; tag "appris_principal_3"; tag "exp_conf"; tag "CCDS"; ccdsid "CCDS69874.1"; havana_gene "OTTMUSG00000044431.1"; havana_transcript "OTTMUST00000116984.1";
chr1	HAVANA	exon	34206692	34206818	0	+	.	gene_id "ENSMUSG00000026131.22"; transcript_id "ENSMUST00000187486.7"; gene_type "protein_coding"; gene_name "Dst"; transcript_type "protein_coding"; transcript_name "Dst-217"; exon_number 24; exon_id "ENSMUSE00001373530.2"; level 2; protein_id "ENSMUSP00000140560.2"; transcript_support_level "5"; mgi_id "MGI:104627"; tag "CAGE_supported_TSS"; tag "not_organism_supported"; tag "mRNA_end_NF"; tag "cds_end_NF"; havana_gene "OTTMUSG00000044431.1"; havana_transcript "OTTMUST00000125613.1";
chr1	HAVANA	CDS	34206692	34206818	0	+	1	gene_id "ENSMUSG00000026131.22"; transcript_id "ENSMUST00000187486.7"; gene_type "protein_coding"; gene_name "Dst"; transcript_type "protein_coding"; transcript_name "Dst-217"; exon_number 24; exon_id "ENSMUSE00001373530.2"; level 2; protein_id "ENSMUSP00000140560.2"; transcript_support_level "5"; mgi_id "MGI:104627"; tag "CAGE_supported_TSS"; tag "not_organism_supported"; tag "mRNA_end_NF"; tag "cds_end_NF"; havana_gene "OTTMUSG00000044431.1"; havana_transcript "OTTMUST00000125613.1";
chr1	HAVANA	exon	34206692	34206818	0	+	.	gene_id "ENSMUSG00000026131.22"; transcript_id "ENSMUST00000097786.10"; gene_type "protein_coding"; gene_name "Dst"; transcript_type "protein_coding"; transcript_name "Dst-202"; exon_number 23; exon_id "ENSMUSE00001373530.2"; level 2; protein_id "ENSMUSP00000095393.3"; transcript_support_level "1"; mgi_id "MGI:104627"; tag "basic"; tag "CCDS"; ccdsid "CCDS35535.1"; havana_gene "OTTMUSG00000044431.1"; havana_transcript "OTTMUST00000116991.1";
chr1	HAVANA	CDS	34206692	34206818	0	+	1	gene_id "ENSMUSG00000026131.22"; transcript_id "ENSMUST00000097786.10"; gene_type "protein_coding"; gene_name "Dst"; transcript_type "protein_coding"; transcript_name "Dst-202"; exon_number 23; exon_id "ENSMUSE00001373530.2"; level 2; protein_id "ENSMUSP00000095393.3"; transcript_support_level "1"; mgi_id "MGI:104627"; tag "basic"; tag "CCDS"; ccdsid "CCDS35535.1"; havana_gene "OTTMUSG00000044431.1"; havana_transcript "OTTMUST00000116991.1";
chr1	HAVANA	exon	34206692	34206818	0	+	.	gene_id "ENSMUSG00000026131.22"; transcript_id "ENSMUST00000097785.10"; gene_type "protein_coding"; gene_name "Dst"; transcript_type "protein_coding"; transcript_name "Dst-201"; exon_number 23; exon_id "ENSMUSE00001373530.2"; level 2; protein_id "ENSMUSP00000095392.3"; transcript_support_level "1"; mgi_id "MGI:104627"; tag "basic"; tag "appris_alternative_2"; tag "CCDS"; ccdsid "CCDS35534.1"; havana_gene "OTTMUSG00000044431.1"; havana_transcript "OTTMUST00000116990.1";
chr1	HAVANA	CDS	34206692	34206818	0	+	1	gene_id "ENSMUSG00000026131.22"; transcript_id "ENSMUST00000097785.10"; gene_type "protein_coding"; gene_name "Dst"; transcript_type "protein_coding"; transcript_name "Dst-201"; exon_number 23; exon_id "ENSMUSE00001373530.2"; level 2; protein_id "ENSMUSP00000095392.3"; transcript_support_level "1"; mgi_id "MGI:104627"; tag "basic"; tag "appris_alternative_2"; tag "CCDS"; ccdsid "CCDS35534.1"; havana_gene "OTTMUSG00000044431.1"; havana_transcript "OTTMUST00000116990.1";
chr1	HAVANA	exon	34206692	34206818	0	+	.	gene_id "ENSMUSG00000026131.22"; transcript_id "ENSMUST00000183302.6"; gene_type "protein_coding"; gene_name "Dst"; transcript_type "protein_coding"; transcript_name "Dst-212"; exon_number 13; exon_id "ENSMUSE00001373530.2"; level 2; protein_id "ENSMUSP00000138376.4"; transcript_support_level "1"; mgi_id "MGI:104627"; tag "CAGE_supported_TSS"; tag "basic"; tag "CCDS"; ccdsid "CCDS69875.1"; havana_gene "OTTMUSG00000044431.1"; havana_transcript "OTTMUST00000116994.1";
chr1	HAVANA	CDS	34206692	34206818	0	+	1	gene_id "ENSMUSG00000026131.22"; transcript_id "ENSMUST00000183302.6"; gene_type "protein_coding"; gene_name "Dst"; transcript_type "protein_coding"; transcript_name "Dst-212"; exon_number 13; exon_id "ENSMUSE00001373530.2"; level 2; protein_id "ENSMUSP00000138376.4"; transcript_support_level "1"; mgi_id "MGI:104627"; tag "CAGE_supported_TSS"; tag "basic"; tag "CCDS"; ccdsid "CCDS69875.1"; havana_gene "OTTMUSG00000044431.1"; havana_transcript "OTTMUST00000116994.1";
chr1	HAVANA	exon	34206692	34206818	0	+	.	gene_id "ENSMUSG00000026131.22"; transcript_id "ENSMUST00000185897.7"; gene_type "protein_coding"; gene_name "Dst"; transcript_type "protein_coding"; transcript_name "Dst-216"; exon_number 13; exon_id "ENSMUSE00001373530.2"; level 2; protein_id "ENSMUSP00000139888.2"; transcript_support_level "5"; mgi_id "MGI:104627"; tag "NAGNAG_splice_site"; tag "not_organism_supported"; tag "RNA_Seq_supported_partial"; tag "mRNA_end_NF"; tag "cds_end_NF"; havana_gene "OTTMUSG00000044431.1"; havana_transcript "OTTMUST00000125616.1";
chr1	HAVANA	CDS	34206692	34206818	0	+	1	gene_id "ENSMUSG00000026131.22"; transcript_id "ENSMUST00000185897.7"; gene_type "protein_coding"; gene_name "Dst"; transcript_type "protein_coding"; transcript_name "Dst-216"; exon_number 13; exon_id "ENSMUSE00001373530.2"; level 2; protein_id "ENSMUSP00000139888.2"; transcript_support_level "5"; mgi_id "MGI:104627"; tag "NAGNAG_splice_site"; tag "not_organism_supported"; tag "RNA_Seq_supported_partial"; tag "mRNA_end_NF"; tag "cds_end_NF"; havana_gene "OTTMUSG00000044431.1"; havana_transcript "OTTMUST00000125616.1";
chr1	HAVANA	exon	34206692	34206818	0	+	.	gene_id "ENSMUSG00000026131.22"; transcript_id "ENSMUST00000185269.7"; gene_type "protein_coding"; gene_name "Dst"; transcript_type "protein_coding"; transcript_name "Dst-214"; exon_number 13; exon_id "ENSMUSE00001373530.2"; level 2; protein_id "ENSMUSP00000141127.2"; transcript_support_level "5"; mgi_id "MGI:104627"; tag "not_organism_supported"; tag "basic"; havana_gene "OTTMUSG00000044431.1"; havana_transcript "OTTMUST00000125617.1";
chr1	HAVANA	CDS	34206692	34206818	0	+	1	gene_id "ENSMUSG00000026131.22"; transcript_id "ENSMUST00000185269.7"; gene_type "protein_coding"; gene_name "Dst"; transcript_type "protein_coding"; transcript_name "Dst-214"; exon_number 13; exon_id "ENSMUSE00001373530.2"; level 2; protein_id "ENSMUSP00000141127.2"; transcript_support_level "5"; mgi_id "MGI:104627"; tag "not_organism_supported"; tag "basic"; havana_gene "OTTMUSG00000044431.1"; havana_transcript "OTTMUST00000125617.1";
chr1	ENSEMBL_gcm37	exon	34206692	34206818	7.85412501265035	+	.	gene_id "ENSMUSG00000026131.22"; transcript_id "ENSMUSG00000026131.22_tx_100"; exon_id "chr1_34206692_34206818_+"; exonnum "25"; txlen "17292";
chr1	ENSEMBL_gcm37	exon	34206692	34206818	7.85412501265035	+	.	gene_id "ENSMUSG00000026131.22"; transcript_id "ENSMUSG00000026131.22_tx_101"; exon_id "chr1_34206692_34206818_+"; exonnum "25"; txlen "17220";
chr1	ENSEMBL_gcm37	exon	34206692	34206818	7.83964951871892	+	.	gene_id "ENSMUSG00000026131.22"; transcript_id "ENSMUSG00000026131.22_tx_102"; exon_id "chr1_34206692_34206818_+"; exonnum "24"; txlen "17375";
chr1	ENSEMBL_gcm37	exon	34206692	34206818	7.83964951871892	+	.	gene_id "ENSMUSG00000026131.22"; transcript_id "ENSMUSG00000026131.22_tx_103"; exon_id "chr1_34206692_34206818_+"; exonnum "24"; txlen "17303";
chr1	ENSEMBL_gcm37	exon	34206692	34206818	7.68395142738093	+	.	gene_id "ENSMUSG00000026131.22"; transcript_id "ENSMUSG00000026131.22_tx_106"; exon_id "chr1_34206692_34206818_+"; exonnum "24"; txlen "17640";
chr1	ENSEMBL_gcm37	exon	34206692	34206818	6.98936169847489	+	.	gene_id "ENSMUSG00000026131.22"; transcript_id "ENSMUSG00000026131.22_tx_110"; exon_id "chr1_34206692_34206818_+"; exonnum "25"; txlen "17403";
chr1	ENSEMBL_gcm37	exon	34206692	34206818	6.98936169847489	+	.	gene_id "ENSMUSG00000026131.22"; transcript_id "ENSMUSG00000026131.22_tx_111"; exon_id "chr1_34206692_34206818_+"; exonnum "25"; txlen "17331";
chr1	ENSEMBL_gcm37	exon	34206692	34206818	6.67330443211299	+	.	gene_id "ENSMUSG00000026131.22"; transcript_id "ENSMUSG00000026131.22_tx_113"; exon_id "chr1_34206692_34206818_+"; exonnum "27"; txlen "18010";
chr1	ENSEMBL_gcm37	exon	34206692	34206818	6.30717800963612	+	.	gene_id "ENSMUSG00000026131.22"; transcript_id "ENSMUSG00000026131.22_tx_117"; exon_id "chr1_34206692_34206818_+"; exonnum "24"; txlen "17622";
chr1	ENSEMBL_gcm37	exon	34206692	34206818	6.04172566515051	+	.	gene_id "ENSMUSG00000026131.22"; transcript_id "ENSMUSG00000026131.22_tx_119"; exon_id "chr1_34206692_34206818_+"; exonnum "23"; txlen "17346";
chr1	ENSEMBL_gcm37	exon	34206692	34206818	5.75238374967929	+	.	gene_id "ENSMUSG00000026131.22"; transcript_id "ENSMUSG00000026131.22_tx_121"; exon_id "chr1_34206692_34206818_+"; exonnum "27"; txlen "17938";
chr1	ENSEMBL_gcm37	exon	34206692	34206818	5.47576781203649	+	.	gene_id "ENSMUSG00000026131.22"; transcript_id "ENSMUSG00000026131.22_tx_123"; exon_id "chr1_34206692_34206818_+"; exonnum "24"; txlen "23471";
chr1	ENSEMBL_gcm37	exon	34206692	34206818	5.47576781203649	+	.	gene_id "ENSMUSG00000026131.22"; transcript_id "ENSMUSG00000026131.22_tx_124"; exon_id "chr1_34206692_34206818_+"; exonnum "24"; txlen "23399";
chr1	ENSEMBL_gcm37	exon	34206692	34206818	4.54571147735428	+	.	gene_id "ENSMUSG00000026131.22"; transcript_id "ENSMUSG00000026131.22_tx_129"; exon_id "chr1_34206692_34206818_+"; exonnum "23"; txlen "9812";
chr1	ENSEMBL_gcm37	exon	34206692	34206818	4.4195176877025	+	.	gene_id "ENSMUSG00000026131.22"; transcript_id "ENSMUSG00000026131.22_tx_130"; exon_id "chr1_34206692_34206818_+"; exonnum "23"; txlen "17418";
chr1	ENSEMBL_gcm37	exon	34206692	34206818	2.95883544322466	+	.	gene_id "ENSMUSG00000026131.22"; transcript_id "ENSMUSG00000026131.22_tx_142"; exon_id "chr1_34206692_34206818_+"; exonnum "24"; txlen "17339";
chr1	ENSEMBL_gcm37	exon	34206692	34206818	2.95883544322466	+	.	gene_id "ENSMUSG00000026131.22"; transcript_id "ENSMUSG00000026131.22_tx_143"; exon_id "chr1_34206692_34206818_+"; exonnum "24"; txlen "17411";
chr1	ENSEMBL_gcm37	exon	34206692	34206818	1.48196547578564	+	.	gene_id "ENSMUSG00000026131.22"; transcript_id "ENSMUSG00000026131.22_tx_146"; exon_id "chr1_34206692_34206818_+"; exonnum "27"; txlen "24052";
chr1	ENSEMBL_gcm37	exon	34206692	34206818	0.800970758965215	+	.	gene_id "ENSMUSG00000026131.22"; transcript_id "ENSMUSG00000026131.22_tx_147"; exon_id "chr1_34206692_34206818_+"; exonnum "27"; txlen "24109";
chr1	ENSEMBL_gcm37	exon	34206692	34206818	15.2016471121696	+	.	gene_id "ENSMUSG00000026131.22"; transcript_id "ENSMUSG00000026131.22_tx_58"; exon_id "chr1_34206692_34206818_+"; exonnum "24"; txlen "17486";
chr1	ENSEMBL_gcm37	exon	34206692	34206818	15.1436827588171	+	.	gene_id "ENSMUSG00000026131.22"; transcript_id "ENSMUSG00000026131.22_tx_59"; exon_id "chr1_34206692_34206818_+"; exonnum "24"; txlen "17414";
chr1	ENSEMBL_gcm37	exon	34206692	34206818	14.7140179223572	+	.	gene_id "ENSMUSG00000026131.22"; transcript_id "ENSMUSG00000026131.22_tx_60"; exon_id "chr1_34206692_34206818_+"; exonnum "24"; txlen "17429";
chr1	ENSEMBL_gcm37	exon	34206692	34206818	14.6560535690048	+	.	gene_id "ENSMUSG00000026131.22"; transcript_id "ENSMUSG00000026131.22_tx_61"; exon_id "chr1_34206692_34206818_+"; exonnum "24"; txlen "17357";
chr1	ENSEMBL_gcm37	exon	34206692	34206818	14.4994005010901	+	.	gene_id "ENSMUSG00000026131.22"; transcript_id "ENSMUSG00000026131.22_tx_64"; exon_id "chr1_34206692_34206818_+"; exonnum "27"; txlen "18067";
chr1	ENSEMBL_gcm37	exon	34206692	34206818	13.8450804942855	+	.	gene_id "ENSMUSG00000026131.22"; transcript_id "ENSMUSG00000026131.22_tx_66"; exon_id "chr1_34206692_34206818_+"; exonnum "27"; txlen "17995";
chr1	ENSEMBL_gcm37	exon	34206692	34206818	12.5223060520211	+	.	gene_id "ENSMUSG00000026131.22"; transcript_id "ENSMUSG00000026131.22_tx_68"; exon_id "chr1_34206692_34206818_+"; exonnum "25"; txlen "17730";
chr1	ENSEMBL_gcm37	exon	34206692	34206818	12.5223060520211	+	.	gene_id "ENSMUSG00000026131.22"; transcript_id "ENSMUSG00000026131.22_tx_69"; exon_id "chr1_34206692_34206818_+"; exonnum "25"; txlen "17658";
chr1	ENSEMBL_gcm37	exon	34206692	34206818	11.6194128718728	+	.	gene_id "ENSMUSG00000026131.22"; transcript_id "ENSMUSG00000026131.22_tx_72"; exon_id "chr1_34206692_34206818_+"; exonnum "27"; txlen "17629";
chr1	ENSEMBL_gcm37	exon	34206692	34206818	11.6194128718728	+	.	gene_id "ENSMUSG00000026131.22"; transcript_id "ENSMUSG00000026131.22_tx_73"; exon_id "chr1_34206692_34206818_+"; exonnum "27"; txlen "17557";
chr1	ENSEMBL_gcm37	exon	34206692	34206818	11.6194128718728	+	.	gene_id "ENSMUSG00000026131.22"; transcript_id "ENSMUSG00000026131.22_tx_74"; exon_id "chr1_34206692_34206818_+"; exonnum "27"; txlen "17668";
chr1	ENSEMBL_gcm37	exon	34206692	34206818	11.0307372436151	+	.	gene_id "ENSMUSG00000026131.22"; transcript_id "ENSMUSG00000026131.22_tx_77"; exon_id "chr1_34206692_34206818_+"; exonnum "27"; txlen "17740";
chr1	ENSEMBL_gcm37	exon	34206692	34206818	10.23585951739	+	.	gene_id "ENSMUSG00000026131.22"; transcript_id "ENSMUSG00000026131.22_tx_82"; exon_id "chr1_34206692_34206818_+"; exonnum "25"; txlen "17673";
chr1	ENSEMBL_gcm37	exon	34206692	34206818	10.1734597699555	+	.	gene_id "ENSMUSG00000026131.22"; transcript_id "ENSMUSG00000026131.22_tx_83"; exon_id "chr1_34206692_34206818_+"; exonnum "27"; txlen "17956";
chr1	ENSEMBL_gcm37	exon	34206692	34206818	10.1734597699555	+	.	gene_id "ENSMUSG00000026131.22"; transcript_id "ENSMUSG00000026131.22_tx_84"; exon_id "chr1_34206692_34206818_+"; exonnum "27"; txlen "17884";
chr1	ENSEMBL_gcm37	exon	34206692	34206818	9.11109037458443	+	.	gene_id "ENSMUSG00000026131.22"; transcript_id "ENSMUSG00000026131.22_tx_89"; exon_id "chr1_34206692_34206818_+"; exonnum "25"; txlen "17601";
chr1	ENSEMBL_gcm37	exon	34206692	34206818	8.25517490673026	+	.	gene_id "ENSMUSG00000026131.22"; transcript_id "ENSMUSG00000026131.22_tx_94"; exon_id "chr1_34206692_34206818_+"; exonnum "24"; txlen "17048";
chr1	ENSEMBL_gcm37	exon	34206692	34206818	8.25517490673026	+	.	gene_id "ENSMUSG00000026131.22"; transcript_id "ENSMUSG00000026131.22_tx_95"; exon_id "chr1_34206692_34206818_+"; exonnum "24"; txlen "16976";
chr1	ENSEMBL_gcm37	exon	34206692	34206818	8.25517490673026	+	.	gene_id "ENSMUSG00000026131.22"; transcript_id "ENSMUSG00000026131.22_tx_96"; exon_id "chr1_34206692_34206818_+"; exonnum "24"; txlen "17159";
chr1	ENSEMBL_gcm37	exon	34206692	34206818	8.25517490673026	+	.	gene_id "ENSMUSG00000026131.22"; transcript_id "ENSMUSG00000026131.22_tx_97"; exon_id "chr1_34206692_34206818_+"; exonnum "24"; txlen "17087";
chr1	ENSEMBL_gcm37	exon	34206692	34206818	7.86059325589642	+	.	gene_id "ENSMUSG00000026131.22"; transcript_id "ENSMUSG00000026131.22_tx_98"; exon_id "chr1_34206692_34206818_+"; exonnum "25"; txlen "17619";
chr1	ENSEMBL_gcm37	exon	34206692	34206818	7.86059325589642	+	.	gene_id "ENSMUSG00000026131.22"; transcript_id "ENSMUSG00000026131.22_tx_99"; exon_id "chr1_34206692_34206818_+"; exonnum "25"; txlen "17547";
chr1	HAVANA	exon	34206904	34207087	0	+	.	gene_id "ENSMUSG00000026131.22"; transcript_id "ENSMUST00000183034.5"; gene_type "protein_coding"; gene_name "Dst"; transcript_type "protein_coding"; transcript_name "Dst-210"; exon_number 27; exon_id "ENSMUSE00001371900.2"; level 1; protein_id "ENSMUSP00000138308.2"; transcript_support_level "5"; mgi_id "MGI:104627"; tag "inferred_exon_combination"; tag "basic"; tag "Ensembl_canonical"; tag "GENCODE_Primary"; tag "appris_principal_3"; tag "exp_conf"; tag "CCDS"; ccdsid "CCDS69874.1"; havana_gene "OTTMUSG00000044431.1"; havana_transcript "OTTMUST00000116984.1";
chr1	HAVANA	CDS	34206904	34207087	0	+	0	gene_id "ENSMUSG00000026131.22"; transcript_id "ENSMUST00000183034.5"; gene_type "protein_coding"; gene_name "Dst"; transcript_type "protein_coding"; transcript_name "Dst-210"; exon_number 27; exon_id "ENSMUSE00001371900.2"; level 1; protein_id "ENSMUSP00000138308.2"; transcript_support_level "5"; mgi_id "MGI:104627"; tag "inferred_exon_combination"; tag "basic"; tag "Ensembl_canonical"; tag "GENCODE_Primary"; tag "appris_principal_3"; tag "exp_conf"; tag "CCDS"; ccdsid "CCDS69874.1"; havana_gene "OTTMUSG00000044431.1"; havana_transcript "OTTMUST00000116984.1";
chr1	HAVANA	exon	34206904	34207087	0	+	.	gene_id "ENSMUSG00000026131.22"; transcript_id "ENSMUST00000187486.7"; gene_type "protein_coding"; gene_name "Dst"; transcript_type "protein_coding"; transcript_name "Dst-217"; exon_number 25; exon_id "ENSMUSE00001371900.2"; level 2; protein_id "ENSMUSP00000140560.2"; transcript_support_level "5"; mgi_id "MGI:104627"; tag "CAGE_supported_TSS"; tag "not_organism_supported"; tag "mRNA_end_NF"; tag "cds_end_NF"; havana_gene "OTTMUSG00000044431.1"; havana_transcript "OTTMUST00000125613.1";
chr1	HAVANA	CDS	34206904	34207087	0	+	0	gene_id "ENSMUSG00000026131.22"; transcript_id "ENSMUST00000187486.7"; gene_type "protein_coding"; gene_name "Dst"; transcript_type "protein_coding"; transcript_name "Dst-217"; exon_number 25; exon_id "ENSMUSE00001371900.2"; level 2; protein_id "ENSMUSP00000140560.2"; transcript_support_level "5"; mgi_id "MGI:104627"; tag "CAGE_supported_TSS"; tag "not_organism_supported"; tag "mRNA_end_NF"; tag "cds_end_NF"; havana_gene "OTTMUSG00000044431.1"; havana_transcript "OTTMUST00000125613.1";
chr1	HAVANA	exon	34206904	34207087	0	+	.	gene_id "ENSMUSG00000026131.22"; transcript_id "ENSMUST00000097786.10"; gene_type "protein_coding"; gene_name "Dst"; transcript_type "protein_coding"; transcript_name "Dst-202"; exon_number 24; exon_id "ENSMUSE00001371900.2"; level 2; protein_id "ENSMUSP00000095393.3"; transcript_support_level "1"; mgi_id "MGI:104627"; tag "basic"; tag "CCDS"; ccdsid "CCDS35535.1"; havana_gene "OTTMUSG00000044431.1"; havana_transcript "OTTMUST00000116991.1";
chr1	HAVANA	CDS	34206904	34207087	0	+	0	gene_id "ENSMUSG00000026131.22"; transcript_id "ENSMUST00000097786.10"; gene_type "protein_coding"; gene_name "Dst"; transcript_type "protein_coding"; transcript_name "Dst-202"; exon_number 24; exon_id "ENSMUSE00001371900.2"; level 2; protein_id "ENSMUSP00000095393.3"; transcript_support_level "1"; mgi_id "MGI:104627"; tag "basic"; tag "CCDS"; ccdsid "CCDS35535.1"; havana_gene "OTTMUSG00000044431.1"; havana_transcript "OTTMUST00000116991.1";
chr1	HAVANA	exon	34206904	34207087	0	+	.	gene_id "ENSMUSG00000026131.22"; transcript_id "ENSMUST00000097785.10"; gene_type "protein_coding"; gene_name "Dst"; transcript_type "protein_coding"; transcript_name "Dst-201"; exon_number 24; exon_id "ENSMUSE00001371900.2"; level 2; protein_id "ENSMUSP00000095392.3"; transcript_support_level "1"; mgi_id "MGI:104627"; tag "basic"; tag "appris_alternative_2"; tag "CCDS"; ccdsid "CCDS35534.1"; havana_gene "OTTMUSG00000044431.1"; havana_transcript "OTTMUST00000116990.1";
chr1	HAVANA	CDS	34206904	34207087	0	+	0	gene_id "ENSMUSG00000026131.22"; transcript_id "ENSMUST00000097785.10"; gene_type "protein_coding"; gene_name "Dst"; transcript_type "protein_coding"; transcript_name "Dst-201"; exon_number 24; exon_id "ENSMUSE00001371900.2"; level 2; protein_id "ENSMUSP00000095392.3"; transcript_support_level "1"; mgi_id "MGI:104627"; tag "basic"; tag "appris_alternative_2"; tag "CCDS"; ccdsid "CCDS35534.1"; havana_gene "OTTMUSG00000044431.1"; havana_transcript "OTTMUST00000116990.1";
chr1	HAVANA	exon	34206904	34207087	0	+	.	gene_id "ENSMUSG00000026131.22"; transcript_id "ENSMUST00000183302.6"; gene_type "protein_coding"; gene_name "Dst"; transcript_type "protein_coding"; transcript_name "Dst-212"; exon_number 14; exon_id "ENSMUSE00001371900.2"; level 2; protein_id "ENSMUSP00000138376.4"; transcript_support_level "1"; mgi_id "MGI:104627"; tag "CAGE_supported_TSS"; tag "basic"; tag "CCDS"; ccdsid "CCDS69875.1"; havana_gene "OTTMUSG00000044431.1"; havana_transcript "OTTMUST00000116994.1";
chr1	HAVANA	CDS	34206904	34207087	0	+	0	gene_id "ENSMUSG00000026131.22"; transcript_id "ENSMUST00000183302.6"; gene_type "protein_coding"; gene_name "Dst"; transcript_type "protein_coding"; transcript_name "Dst-212"; exon_number 14; exon_id "ENSMUSE00001371900.2"; level 2; protein_id "ENSMUSP00000138376.4"; transcript_support_level "1"; mgi_id "MGI:104627"; tag "CAGE_supported_TSS"; tag "basic"; tag "CCDS"; ccdsid "CCDS69875.1"; havana_gene "OTTMUSG00000044431.1"; havana_transcript "OTTMUST00000116994.1";
chr1	HAVANA	exon	34206904	34207087	0	+	.	gene_id "ENSMUSG00000026131.22"; transcript_id "ENSMUST00000185897.7"; gene_type "protein_coding"; gene_name "Dst"; transcript_type "protein_coding"; transcript_name "Dst-216"; exon_number 14; exon_id "ENSMUSE00001371900.2"; level 2; protein_id "ENSMUSP00000139888.2"; transcript_support_level "5"; mgi_id "MGI:104627"; tag "NAGNAG_splice_site"; tag "not_organism_supported"; tag "RNA_Seq_supported_partial"; tag "mRNA_end_NF"; tag "cds_end_NF"; havana_gene "OTTMUSG00000044431.1"; havana_transcript "OTTMUST00000125616.1";
chr1	HAVANA	CDS	34206904	34207087	0	+	0	gene_id "ENSMUSG00000026131.22"; transcript_id "ENSMUST00000185897.7"; gene_type "protein_coding"; gene_name "Dst"; transcript_type "protein_coding"; transcript_name "Dst-216"; exon_number 14; exon_id "ENSMUSE00001371900.2"; level 2; protein_id "ENSMUSP00000139888.2"; transcript_support_level "5"; mgi_id "MGI:104627"; tag "NAGNAG_splice_site"; tag "not_organism_supported"; tag "RNA_Seq_supported_partial"; tag "mRNA_end_NF"; tag "cds_end_NF"; havana_gene "OTTMUSG00000044431.1"; havana_transcript "OTTMUST00000125616.1";
chr1	HAVANA	exon	34206904	34207087	0	+	.	gene_id "ENSMUSG00000026131.22"; transcript_id "ENSMUST00000185269.7"; gene_type "protein_coding"; gene_name "Dst"; transcript_type "protein_coding"; transcript_name "Dst-214"; exon_number 14; exon_id "ENSMUSE00001371900.2"; level 2; protein_id "ENSMUSP00000141127.2"; transcript_support_level "5"; mgi_id "MGI:104627"; tag "not_organism_supported"; tag "basic"; havana_gene "OTTMUSG00000044431.1"; havana_transcript "OTTMUST00000125617.1";
chr1	HAVANA	CDS	34206904	34207087	0	+	0	gene_id "ENSMUSG00000026131.22"; transcript_id "ENSMUST00000185269.7"; gene_type "protein_coding"; gene_name "Dst"; transcript_type "protein_coding"; transcript_name "Dst-214"; exon_number 14; exon_id "ENSMUSE00001371900.2"; level 2; protein_id "ENSMUSP00000141127.2"; transcript_support_level "5"; mgi_id "MGI:104627"; tag "not_organism_supported"; tag "basic"; havana_gene "OTTMUSG00000044431.1"; havana_transcript "OTTMUST00000125617.1";
chr1	ENSEMBL_gcm37	exon	34206904	34207087	7.85412501265035	+	.	gene_id "ENSMUSG00000026131.22"; transcript_id "ENSMUSG00000026131.22_tx_100"; exon_id "chr1_34206904_34207087_+"; exonnum "26"; txlen "17292";
chr1	ENSEMBL_gcm37	exon	34206904	34207087	7.85412501265035	+	.	gene_id "ENSMUSG00000026131.22"; transcript_id "ENSMUSG00000026131.22_tx_101"; exon_id "chr1_34206904_34207087_+"; exonnum "26"; txlen "17220";
chr1	ENSEMBL_gcm37	exon	34206904	34207087	7.83964951871892	+	.	gene_id "ENSMUSG00000026131.22"; transcript_id "ENSMUSG00000026131.22_tx_102"; exon_id "chr1_34206904_34207087_+"; exonnum "25"; txlen "17375";
chr1	ENSEMBL_gcm37	exon	34206904	34207087	7.83964951871892	+	.	gene_id "ENSMUSG00000026131.22"; transcript_id "ENSMUSG00000026131.22_tx_103"; exon_id "chr1_34206904_34207087_+"; exonnum "25"; txlen "17303";
chr1	ENSEMBL_gcm37	exon	34206904	34207087	7.68395142738093	+	.	gene_id "ENSMUSG00000026131.22"; transcript_id "ENSMUSG00000026131.22_tx_106"; exon_id "chr1_34206904_34207087_+"; exonnum "25"; txlen "17640";
chr1	ENSEMBL_gcm37	exon	34206904	34207087	6.98936169847489	+	.	gene_id "ENSMUSG00000026131.22"; transcript_id "ENSMUSG00000026131.22_tx_110"; exon_id "chr1_34206904_34207087_+"; exonnum "26"; txlen "17403";
chr1	ENSEMBL_gcm37	exon	34206904	34207087	6.98936169847489	+	.	gene_id "ENSMUSG00000026131.22"; transcript_id "ENSMUSG00000026131.22_tx_111"; exon_id "chr1_34206904_34207087_+"; exonnum "26"; txlen "17331";
chr1	ENSEMBL_gcm37	exon	34206904	34207087	6.67330443211299	+	.	gene_id "ENSMUSG00000026131.22"; transcript_id "ENSMUSG00000026131.22_tx_113"; exon_id "chr1_34206904_34207087_+"; exonnum "28"; txlen "18010";
chr1	ENSEMBL_gcm37	exon	34206904	34207087	6.30717800963612	+	.	gene_id "ENSMUSG00000026131.22"; transcript_id "ENSMUSG00000026131.22_tx_117"; exon_id "chr1_34206904_34207087_+"; exonnum "25"; txlen "17622";
chr1	ENSEMBL_gcm37	exon	34206904	34207087	6.04172566515051	+	.	gene_id "ENSMUSG00000026131.22"; transcript_id "ENSMUSG00000026131.22_tx_119"; exon_id "chr1_34206904_34207087_+"; exonnum "24"; txlen "17346";
chr1	ENSEMBL_gcm37	exon	34206904	34207087	5.75238374967929	+	.	gene_id "ENSMUSG00000026131.22"; transcript_id "ENSMUSG00000026131.22_tx_121"; exon_id "chr1_34206904_34207087_+"; exonnum "28"; txlen "17938";
chr1	ENSEMBL_gcm37	exon	34206904	34207087	5.47576781203649	+	.	gene_id "ENSMUSG00000026131.22"; transcript_id "ENSMUSG00000026131.22_tx_123"; exon_id "chr1_34206904_34207087_+"; exonnum "25"; txlen "23471";
chr1	ENSEMBL_gcm37	exon	34206904	34207087	5.47576781203649	+	.	gene_id "ENSMUSG00000026131.22"; transcript_id "ENSMUSG00000026131.22_tx_124"; exon_id "chr1_34206904_34207087_+"; exonnum "25"; txlen "23399";
chr1	ENSEMBL_gcm37	exon	34206904	34207087	4.54571147735428	+	.	gene_id "ENSMUSG00000026131.22"; transcript_id "ENSMUSG00000026131.22_tx_129"; exon_id "chr1_34206904_34207087_+"; exonnum "24"; txlen "9812";
chr1	ENSEMBL_gcm37	exon	34206904	34207087	4.4195176877025	+	.	gene_id "ENSMUSG00000026131.22"; transcript_id "ENSMUSG00000026131.22_tx_130"; exon_id "chr1_34206904_34207087_+"; exonnum "24"; txlen "17418";
chr1	ENSEMBL_gcm37	exon	34206904	34207087	2.95883544322466	+	.	gene_id "ENSMUSG00000026131.22"; transcript_id "ENSMUSG00000026131.22_tx_142"; exon_id "chr1_34206904_34207087_+"; exonnum "25"; txlen "17339";
chr1	ENSEMBL_gcm37	exon	34206904	34207087	2.95883544322466	+	.	gene_id "ENSMUSG00000026131.22"; transcript_id "ENSMUSG00000026131.22_tx_143"; exon_id "chr1_34206904_34207087_+"; exonnum "25"; txlen "17411";
chr1	ENSEMBL_gcm37	exon	34206904	34207087	1.48196547578564	+	.	gene_id "ENSMUSG00000026131.22"; transcript_id "ENSMUSG00000026131.22_tx_146"; exon_id "chr1_34206904_34207087_+"; exonnum "28"; txlen "24052";
chr1	ENSEMBL_gcm37	exon	34206904	34207087	0.800970758965215	+	.	gene_id "ENSMUSG00000026131.22"; transcript_id "ENSMUSG00000026131.22_tx_147"; exon_id "chr1_34206904_34207087_+"; exonnum "28"; txlen "24109";
chr1	ENSEMBL_gcm37	exon	34206904	34207087	15.2016471121696	+	.	gene_id "ENSMUSG00000026131.22"; transcript_id "ENSMUSG00000026131.22_tx_58"; exon_id "chr1_34206904_34207087_+"; exonnum "25"; txlen "17486";
chr1	ENSEMBL_gcm37	exon	34206904	34207087	15.1436827588171	+	.	gene_id "ENSMUSG00000026131.22"; transcript_id "ENSMUSG00000026131.22_tx_59"; exon_id "chr1_34206904_34207087_+"; exonnum "25"; txlen "17414";
chr1	ENSEMBL_gcm37	exon	34206904	34207087	14.7140179223572	+	.	gene_id "ENSMUSG00000026131.22"; transcript_id "ENSMUSG00000026131.22_tx_60"; exon_id "chr1_34206904_34207087_+"; exonnum "25"; txlen "17429";
chr1	ENSEMBL_gcm37	exon	34206904	34207087	14.6560535690048	+	.	gene_id "ENSMUSG00000026131.22"; transcript_id "ENSMUSG00000026131.22_tx_61"; exon_id "chr1_34206904_34207087_+"; exonnum "25"; txlen "17357";
chr1	ENSEMBL_gcm37	exon	34206904	34207087	14.4994005010901	+	.	gene_id "ENSMUSG00000026131.22"; transcript_id "ENSMUSG00000026131.22_tx_64"; exon_id "chr1_34206904_34207087_+"; exonnum "28"; txlen "18067";
chr1	ENSEMBL_gcm37	exon	34206904	34207087	13.8450804942855	+	.	gene_id "ENSMUSG00000026131.22"; transcript_id "ENSMUSG00000026131.22_tx_66"; exon_id "chr1_34206904_34207087_+"; exonnum "28"; txlen "17995";
chr1	ENSEMBL_gcm37	exon	34206904	34207087	12.5223060520211	+	.	gene_id "ENSMUSG00000026131.22"; transcript_id "ENSMUSG00000026131.22_tx_68"; exon_id "chr1_34206904_34207087_+"; exonnum "26"; txlen "17730";
chr1	ENSEMBL_gcm37	exon	34206904	34207087	12.5223060520211	+	.	gene_id "ENSMUSG00000026131.22"; transcript_id "ENSMUSG00000026131.22_tx_69"; exon_id "chr1_34206904_34207087_+"; exonnum "26"; txlen "17658";
chr1	ENSEMBL_gcm37	exon	34206904	34207087	11.6194128718728	+	.	gene_id "ENSMUSG00000026131.22"; transcript_id "ENSMUSG00000026131.22_tx_72"; exon_id "chr1_34206904_34207087_+"; exonnum "28"; txlen "17629";
chr1	ENSEMBL_gcm37	exon	34206904	34207087	11.6194128718728	+	.	gene_id "ENSMUSG00000026131.22"; transcript_id "ENSMUSG00000026131.22_tx_73"; exon_id "chr1_34206904_34207087_+"; exonnum "28"; txlen "17557";
chr1	ENSEMBL_gcm37	exon	34206904	34207087	11.6194128718728	+	.	gene_id "ENSMUSG00000026131.22"; transcript_id "ENSMUSG00000026131.22_tx_74"; exon_id "chr1_34206904_34207087_+"; exonnum "28"; txlen "17668";
chr1	ENSEMBL_gcm37	exon	34206904	34207087	11.0307372436151	+	.	gene_id "ENSMUSG00000026131.22"; transcript_id "ENSMUSG00000026131.22_tx_77"; exon_id "chr1_34206904_34207087_+"; exonnum "28"; txlen "17740";
chr1	ENSEMBL_gcm37	exon	34206904	34207087	10.23585951739	+	.	gene_id "ENSMUSG00000026131.22"; transcript_id "ENSMUSG00000026131.22_tx_82"; exon_id "chr1_34206904_34207087_+"; exonnum "26"; txlen "17673";
chr1	ENSEMBL_gcm37	exon	34206904	34207087	10.1734597699555	+	.	gene_id "ENSMUSG00000026131.22"; transcript_id "ENSMUSG00000026131.22_tx_83"; exon_id "chr1_34206904_34207087_+"; exonnum "28"; txlen "17956";
chr1	ENSEMBL_gcm37	exon	34206904	34207087	10.1734597699555	+	.	gene_id "ENSMUSG00000026131.22"; transcript_id "ENSMUSG00000026131.22_tx_84"; exon_id "chr1_34206904_34207087_+"; exonnum "28"; txlen "17884";
chr1	ENSEMBL_gcm37	exon	34206904	34207087	9.11109037458443	+	.	gene_id "ENSMUSG00000026131.22"; transcript_id "ENSMUSG00000026131.22_tx_89"; exon_id "chr1_34206904_34207087_+"; exonnum "26"; txlen "17601";
chr1	ENSEMBL_gcm37	exon	34206904	34207087	8.25517490673026	+	.	gene_id "ENSMUSG00000026131.22"; transcript_id "ENSMUSG00000026131.22_tx_94"; exon_id "chr1_34206904_34207087_+"; exonnum "25"; txlen "17048";
chr1	ENSEMBL_gcm37	exon	34206904	34207087	8.25517490673026	+	.	gene_id "ENSMUSG00000026131.22"; transcript_id "ENSMUSG00000026131.22_tx_95"; exon_id "chr1_34206904_34207087_+"; exonnum "25"; txlen "16976";
chr1	ENSEMBL_gcm37	exon	34206904	34207087	8.25517490673026	+	.	gene_id "ENSMUSG00000026131.22"; transcript_id "ENSMUSG00000026131.22_tx_96"; exon_id "chr1_34206904_34207087_+"; exonnum "25"; txlen "17159";
chr1	ENSEMBL_gcm37	exon	34206904	34207087	8.25517490673026	+	.	gene_id "ENSMUSG00000026131.22"; transcript_id "ENSMUSG00000026131.22_tx_97"; exon_id "chr1_34206904_34207087_+"; exonnum "25"; txlen "17087";
chr1	ENSEMBL_gcm37	exon	34206904	34207087	7.86059325589642	+	.	gene_id "ENSMUSG00000026131.22"; transcript_id "ENSMUSG00000026131.22_tx_98"; exon_id "chr1_34206904_34207087_+"; exonnum "26"; txlen "17619";
chr1	ENSEMBL_gcm37	exon	34206904	34207087	7.86059325589642	+	.	gene_id "ENSMUSG00000026131.22"; transcript_id "ENSMUSG00000026131.22_tx_99"; exon_id "chr1_34206904_34207087_+"; exonnum "26"; txlen "17547";
chr1	HAVANA	exon	34208245	34208402	0	+	.	gene_id "ENSMUSG00000026131.22"; transcript_id "ENSMUST00000183034.5"; gene_type "protein_coding"; gene_name "Dst"; transcript_type "protein_coding"; transcript_name "Dst-210"; exon_number 28; exon_id "ENSMUSE00001374173.2"; level 1; protein_id "ENSMUSP00000138308.2"; transcript_support_level "5"; mgi_id "MGI:104627"; tag "inferred_exon_combination"; tag "basic"; tag "Ensembl_canonical"; tag "GENCODE_Primary"; tag "appris_principal_3"; tag "exp_conf"; tag "CCDS"; ccdsid "CCDS69874.1"; havana_gene "OTTMUSG00000044431.1"; havana_transcript "OTTMUST00000116984.1";
chr1	HAVANA	CDS	34208245	34208402	0	+	2	gene_id "ENSMUSG00000026131.22"; transcript_id "ENSMUST00000183034.5"; gene_type "protein_coding"; gene_name "Dst"; transcript_type "protein_coding"; transcript_name "Dst-210"; exon_number 28; exon_id "ENSMUSE00001374173.2"; level 1; protein_id "ENSMUSP00000138308.2"; transcript_support_level "5"; mgi_id "MGI:104627"; tag "inferred_exon_combination"; tag "basic"; tag "Ensembl_canonical"; tag "GENCODE_Primary"; tag "appris_principal_3"; tag "exp_conf"; tag "CCDS"; ccdsid "CCDS69874.1"; havana_gene "OTTMUSG00000044431.1"; havana_transcript "OTTMUST00000116984.1";
chr1	HAVANA	exon	34208245	34208402	0	+	.	gene_id "ENSMUSG00000026131.22"; transcript_id "ENSMUST00000187486.7"; gene_type "protein_coding"; gene_name "Dst"; transcript_type "protein_coding"; transcript_name "Dst-217"; exon_number 26; exon_id "ENSMUSE00001374173.2"; level 2; protein_id "ENSMUSP00000140560.2"; transcript_support_level "5"; mgi_id "MGI:104627"; tag "CAGE_supported_TSS"; tag "not_organism_supported"; tag "mRNA_end_NF"; tag "cds_end_NF"; havana_gene "OTTMUSG00000044431.1"; havana_transcript "OTTMUST00000125613.1";
chr1	HAVANA	CDS	34208245	34208402	0	+	2	gene_id "ENSMUSG00000026131.22"; transcript_id "ENSMUST00000187486.7"; gene_type "protein_coding"; gene_name "Dst"; transcript_type "protein_coding"; transcript_name "Dst-217"; exon_number 26; exon_id "ENSMUSE00001374173.2"; level 2; protein_id "ENSMUSP00000140560.2"; transcript_support_level "5"; mgi_id "MGI:104627"; tag "CAGE_supported_TSS"; tag "not_organism_supported"; tag "mRNA_end_NF"; tag "cds_end_NF"; havana_gene "OTTMUSG00000044431.1"; havana_transcript "OTTMUST00000125613.1";
chr1	HAVANA	exon	34208245	34208402	0	+	.	gene_id "ENSMUSG00000026131.22"; transcript_id "ENSMUST00000097786.10"; gene_type "protein_coding"; gene_name "Dst"; transcript_type "protein_coding"; transcript_name "Dst-202"; exon_number 25; exon_id "ENSMUSE00001374173.2"; level 2; protein_id "ENSMUSP00000095393.3"; transcript_support_level "1"; mgi_id "MGI:104627"; tag "basic"; tag "CCDS"; ccdsid "CCDS35535.1"; havana_gene "OTTMUSG00000044431.1"; havana_transcript "OTTMUST00000116991.1";
chr1	HAVANA	CDS	34208245	34208402	0	+	2	gene_id "ENSMUSG00000026131.22"; transcript_id "ENSMUST00000097786.10"; gene_type "protein_coding"; gene_name "Dst"; transcript_type "protein_coding"; transcript_name "Dst-202"; exon_number 25; exon_id "ENSMUSE00001374173.2"; level 2; protein_id "ENSMUSP00000095393.3"; transcript_support_level "1"; mgi_id "MGI:104627"; tag "basic"; tag "CCDS"; ccdsid "CCDS35535.1"; havana_gene "OTTMUSG00000044431.1"; havana_transcript "OTTMUST00000116991.1";
chr1	HAVANA	exon	34208245	34208402	0	+	.	gene_id "ENSMUSG00000026131.22"; transcript_id "ENSMUST00000097785.10"; gene_type "protein_coding"; gene_name "Dst"; transcript_type "protein_coding"; transcript_name "Dst-201"; exon_number 25; exon_id "ENSMUSE00001374173.2"; level 2; protein_id "ENSMUSP00000095392.3"; transcript_support_level "1"; mgi_id "MGI:104627"; tag "basic"; tag "appris_alternative_2"; tag "CCDS"; ccdsid "CCDS35534.1"; havana_gene "OTTMUSG00000044431.1"; havana_transcript "OTTMUST00000116990.1";
chr1	HAVANA	CDS	34208245	34208402	0	+	2	gene_id "ENSMUSG00000026131.22"; transcript_id "ENSMUST00000097785.10"; gene_type "protein_coding"; gene_name "Dst"; transcript_type "protein_coding"; transcript_name "Dst-201"; exon_number 25; exon_id "ENSMUSE00001374173.2"; level 2; protein_id "ENSMUSP00000095392.3"; transcript_support_level "1"; mgi_id "MGI:104627"; tag "basic"; tag "appris_alternative_2"; tag "CCDS"; ccdsid "CCDS35534.1"; havana_gene "OTTMUSG00000044431.1"; havana_transcript "OTTMUST00000116990.1";
chr1	HAVANA	exon	34208245	34208402	0	+	.	gene_id "ENSMUSG00000026131.22"; transcript_id "ENSMUST00000183302.6"; gene_type "protein_coding"; gene_name "Dst"; transcript_type "protein_coding"; transcript_name "Dst-212"; exon_number 15; exon_id "ENSMUSE00001374173.2"; level 2; protein_id "ENSMUSP00000138376.4"; transcript_support_level "1"; mgi_id "MGI:104627"; tag "CAGE_supported_TSS"; tag "basic"; tag "CCDS"; ccdsid "CCDS69875.1"; havana_gene "OTTMUSG00000044431.1"; havana_transcript "OTTMUST00000116994.1";
chr1	HAVANA	CDS	34208245	34208402	0	+	2	gene_id "ENSMUSG00000026131.22"; transcript_id "ENSMUST00000183302.6"; gene_type "protein_coding"; gene_name "Dst"; transcript_type "protein_coding"; transcript_name "Dst-212"; exon_number 15; exon_id "ENSMUSE00001374173.2"; level 2; protein_id "ENSMUSP00000138376.4"; transcript_support_level "1"; mgi_id "MGI:104627"; tag "CAGE_supported_TSS"; tag "basic"; tag "CCDS"; ccdsid "CCDS69875.1"; havana_gene "OTTMUSG00000044431.1"; havana_transcript "OTTMUST00000116994.1";
chr1	HAVANA	exon	34208245	34208402	0	+	.	gene_id "ENSMUSG00000026131.22"; transcript_id "ENSMUST00000185897.7"; gene_type "protein_coding"; gene_name "Dst"; transcript_type "protein_coding"; transcript_name "Dst-216"; exon_number 15; exon_id "ENSMUSE00001374173.2"; level 2; protein_id "ENSMUSP00000139888.2"; transcript_support_level "5"; mgi_id "MGI:104627"; tag "NAGNAG_splice_site"; tag "not_organism_supported"; tag "RNA_Seq_supported_partial"; tag "mRNA_end_NF"; tag "cds_end_NF"; havana_gene "OTTMUSG00000044431.1"; havana_transcript "OTTMUST00000125616.1";
chr1	HAVANA	CDS	34208245	34208402	0	+	2	gene_id "ENSMUSG00000026131.22"; transcript_id "ENSMUST00000185897.7"; gene_type "protein_coding"; gene_name "Dst"; transcript_type "protein_coding"; transcript_name "Dst-216"; exon_number 15; exon_id "ENSMUSE00001374173.2"; level 2; protein_id "ENSMUSP00000139888.2"; transcript_support_level "5"; mgi_id "MGI:104627"; tag "NAGNAG_splice_site"; tag "not_organism_supported"; tag "RNA_Seq_supported_partial"; tag "mRNA_end_NF"; tag "cds_end_NF"; havana_gene "OTTMUSG00000044431.1"; havana_transcript "OTTMUST00000125616.1";
chr1	HAVANA	exon	34208245	34208402	0	+	.	gene_id "ENSMUSG00000026131.22"; transcript_id "ENSMUST00000185269.7"; gene_type "protein_coding"; gene_name "Dst"; transcript_type "protein_coding"; transcript_name "Dst-214"; exon_number 15; exon_id "ENSMUSE00001374173.2"; level 2; protein_id "ENSMUSP00000141127.2"; transcript_support_level "5"; mgi_id "MGI:104627"; tag "not_organism_supported"; tag "basic"; havana_gene "OTTMUSG00000044431.1"; havana_transcript "OTTMUST00000125617.1";
chr1	HAVANA	CDS	34208245	34208402	0	+	2	gene_id "ENSMUSG00000026131.22"; transcript_id "ENSMUST00000185269.7"; gene_type "protein_coding"; gene_name "Dst"; transcript_type "protein_coding"; transcript_name "Dst-214"; exon_number 15; exon_id "ENSMUSE00001374173.2"; level 2; protein_id "ENSMUSP00000141127.2"; transcript_support_level "5"; mgi_id "MGI:104627"; tag "not_organism_supported"; tag "basic"; havana_gene "OTTMUSG00000044431.1"; havana_transcript "OTTMUST00000125617.1";
chr1	ENSEMBL_gcm37	exon	34208245	34208402	7.85412501265035	+	.	gene_id "ENSMUSG00000026131.22"; transcript_id "ENSMUSG00000026131.22_tx_100"; exon_id "chr1_34208245_34208402_+"; exonnum "27"; txlen "17292";
chr1	ENSEMBL_gcm37	exon	34208245	34208402	7.85412501265035	+	.	gene_id "ENSMUSG00000026131.22"; transcript_id "ENSMUSG00000026131.22_tx_101"; exon_id "chr1_34208245_34208402_+"; exonnum "27"; txlen "17220";
chr1	ENSEMBL_gcm37	exon	34208245	34208402	7.83964951871892	+	.	gene_id "ENSMUSG00000026131.22"; transcript_id "ENSMUSG00000026131.22_tx_102"; exon_id "chr1_34208245_34208402_+"; exonnum "26"; txlen "17375";
chr1	ENSEMBL_gcm37	exon	34208245	34208402	7.83964951871892	+	.	gene_id "ENSMUSG00000026131.22"; transcript_id "ENSMUSG00000026131.22_tx_103"; exon_id "chr1_34208245_34208402_+"; exonnum "26"; txlen "17303";
chr1	ENSEMBL_gcm37	exon	34208245	34208402	7.68395142738093	+	.	gene_id "ENSMUSG00000026131.22"; transcript_id "ENSMUSG00000026131.22_tx_106"; exon_id "chr1_34208245_34208402_+"; exonnum "26"; txlen "17640";
chr1	ENSEMBL_gcm37	exon	34208245	34208402	6.98936169847489	+	.	gene_id "ENSMUSG00000026131.22"; transcript_id "ENSMUSG00000026131.22_tx_110"; exon_id "chr1_34208245_34208402_+"; exonnum "27"; txlen "17403";
chr1	ENSEMBL_gcm37	exon	34208245	34208402	6.98936169847489	+	.	gene_id "ENSMUSG00000026131.22"; transcript_id "ENSMUSG00000026131.22_tx_111"; exon_id "chr1_34208245_34208402_+"; exonnum "27"; txlen "17331";
chr1	ENSEMBL_gcm37	exon	34208245	34208402	6.67330443211299	+	.	gene_id "ENSMUSG00000026131.22"; transcript_id "ENSMUSG00000026131.22_tx_113"; exon_id "chr1_34208245_34208402_+"; exonnum "29"; txlen "18010";
chr1	ENSEMBL_gcm37	exon	34208245	34208402	6.30717800963612	+	.	gene_id "ENSMUSG00000026131.22"; transcript_id "ENSMUSG00000026131.22_tx_117"; exon_id "chr1_34208245_34208402_+"; exonnum "26"; txlen "17622";
chr1	ENSEMBL_gcm37	exon	34208245	34208402	6.04172566515051	+	.	gene_id "ENSMUSG00000026131.22"; transcript_id "ENSMUSG00000026131.22_tx_119"; exon_id "chr1_34208245_34208402_+"; exonnum "25"; txlen "17346";
chr1	ENSEMBL_gcm37	exon	34208245	34208402	5.75238374967929	+	.	gene_id "ENSMUSG00000026131.22"; transcript_id "ENSMUSG00000026131.22_tx_121"; exon_id "chr1_34208245_34208402_+"; exonnum "29"; txlen "17938";
chr1	ENSEMBL_gcm37	exon	34208245	34208402	5.47576781203649	+	.	gene_id "ENSMUSG00000026131.22"; transcript_id "ENSMUSG00000026131.22_tx_123"; exon_id "chr1_34208245_34208402_+"; exonnum "26"; txlen "23471";
chr1	ENSEMBL_gcm37	exon	34208245	34208402	5.47576781203649	+	.	gene_id "ENSMUSG00000026131.22"; transcript_id "ENSMUSG00000026131.22_tx_124"; exon_id "chr1_34208245_34208402_+"; exonnum "26"; txlen "23399";
chr1	ENSEMBL_gcm37	exon	34208245	34208402	4.54571147735428	+	.	gene_id "ENSMUSG00000026131.22"; transcript_id "ENSMUSG00000026131.22_tx_129"; exon_id "chr1_34208245_34208402_+"; exonnum "25"; txlen "9812";
chr1	ENSEMBL_gcm37	exon	34208245	34208402	4.4195176877025	+	.	gene_id "ENSMUSG00000026131.22"; transcript_id "ENSMUSG00000026131.22_tx_130"; exon_id "chr1_34208245_34208402_+"; exonnum "25"; txlen "17418";
chr1	ENSEMBL_gcm37	exon	34208245	34208402	2.95883544322466	+	.	gene_id "ENSMUSG00000026131.22"; transcript_id "ENSMUSG00000026131.22_tx_142"; exon_id "chr1_34208245_34208402_+"; exonnum "26"; txlen "17339";
chr1	ENSEMBL_gcm37	exon	34208245	34208402	2.95883544322466	+	.	gene_id "ENSMUSG00000026131.22"; transcript_id "ENSMUSG00000026131.22_tx_143"; exon_id "chr1_34208245_34208402_+"; exonnum "26"; txlen "17411";
chr1	ENSEMBL_gcm37	exon	34208245	34208402	1.48196547578564	+	.	gene_id "ENSMUSG00000026131.22"; transcript_id "ENSMUSG00000026131.22_tx_146"; exon_id "chr1_34208245_34208402_+"; exonnum "29"; txlen "24052";
chr1	ENSEMBL_gcm37	exon	34208245	34208402	0.800970758965215	+	.	gene_id "ENSMUSG00000026131.22"; transcript_id "ENSMUSG00000026131.22_tx_147"; exon_id "chr1_34208245_34208402_+"; exonnum "29"; txlen "24109";
chr1	ENSEMBL_gcm37	exon	34208245	34208402	15.2016471121696	+	.	gene_id "ENSMUSG00000026131.22"; transcript_id "ENSMUSG00000026131.22_tx_58"; exon_id "chr1_34208245_34208402_+"; exonnum "26"; txlen "17486";
chr1	ENSEMBL_gcm37	exon	34208245	34208402	15.1436827588171	+	.	gene_id "ENSMUSG00000026131.22"; transcript_id "ENSMUSG00000026131.22_tx_59"; exon_id "chr1_34208245_34208402_+"; exonnum "26"; txlen "17414";
chr1	ENSEMBL_gcm37	exon	34208245	34208402	14.7140179223572	+	.	gene_id "ENSMUSG00000026131.22"; transcript_id "ENSMUSG00000026131.22_tx_60"; exon_id "chr1_34208245_34208402_+"; exonnum "26"; txlen "17429";
chr1	ENSEMBL_gcm37	exon	34208245	34208402	14.6560535690048	+	.	gene_id "ENSMUSG00000026131.22"; transcript_id "ENSMUSG00000026131.22_tx_61"; exon_id "chr1_34208245_34208402_+"; exonnum "26"; txlen "17357";
chr1	ENSEMBL_gcm37	exon	34208245	34208402	14.4994005010901	+	.	gene_id "ENSMUSG00000026131.22"; transcript_id "ENSMUSG00000026131.22_tx_64"; exon_id "chr1_34208245_34208402_+"; exonnum "29"; txlen "18067";
chr1	ENSEMBL_gcm37	exon	34208245	34208402	13.8450804942855	+	.	gene_id "ENSMUSG00000026131.22"; transcript_id "ENSMUSG00000026131.22_tx_66"; exon_id "chr1_34208245_34208402_+"; exonnum "29"; txlen "17995";
chr1	ENSEMBL_gcm37	exon	34208245	34208402	12.5223060520211	+	.	gene_id "ENSMUSG00000026131.22"; transcript_id "ENSMUSG00000026131.22_tx_68"; exon_id "chr1_34208245_34208402_+"; exonnum "27"; txlen "17730";
chr1	ENSEMBL_gcm37	exon	34208245	34208402	12.5223060520211	+	.	gene_id "ENSMUSG00000026131.22"; transcript_id "ENSMUSG00000026131.22_tx_69"; exon_id "chr1_34208245_34208402_+"; exonnum "27"; txlen "17658";
chr1	ENSEMBL_gcm37	exon	34208245	34208402	11.6194128718728	+	.	gene_id "ENSMUSG00000026131.22"; transcript_id "ENSMUSG00000026131.22_tx_72"; exon_id "chr1_34208245_34208402_+"; exonnum "29"; txlen "17629";
chr1	ENSEMBL_gcm37	exon	34208245	34208402	11.6194128718728	+	.	gene_id "ENSMUSG00000026131.22"; transcript_id "ENSMUSG00000026131.22_tx_73"; exon_id "chr1_34208245_34208402_+"; exonnum "29"; txlen "17557";
chr1	ENSEMBL_gcm37	exon	34208245	34208402	11.6194128718728	+	.	gene_id "ENSMUSG00000026131.22"; transcript_id "ENSMUSG00000026131.22_tx_74"; exon_id "chr1_34208245_34208402_+"; exonnum "29"; txlen "17668";
chr1	ENSEMBL_gcm37	exon	34208245	34208402	11.0307372436151	+	.	gene_id "ENSMUSG00000026131.22"; transcript_id "ENSMUSG00000026131.22_tx_77"; exon_id "chr1_34208245_34208402_+"; exonnum "29"; txlen "17740";
chr1	ENSEMBL_gcm37	exon	34208245	34208402	10.23585951739	+	.	gene_id "ENSMUSG00000026131.22"; transcript_id "ENSMUSG00000026131.22_tx_82"; exon_id "chr1_34208245_34208402_+"; exonnum "27"; txlen "17673";
chr1	ENSEMBL_gcm37	exon	34208245	34208402	10.1734597699555	+	.	gene_id "ENSMUSG00000026131.22"; transcript_id "ENSMUSG00000026131.22_tx_83"; exon_id "chr1_34208245_34208402_+"; exonnum "29"; txlen "17956";
chr1	ENSEMBL_gcm37	exon	34208245	34208402	10.1734597699555	+	.	gene_id "ENSMUSG00000026131.22"; transcript_id "ENSMUSG00000026131.22_tx_84"; exon_id "chr1_34208245_34208402_+"; exonnum "29"; txlen "17884";
chr1	ENSEMBL_gcm37	exon	34208245	34208402	9.11109037458443	+	.	gene_id "ENSMUSG00000026131.22"; transcript_id "ENSMUSG00000026131.22_tx_89"; exon_id "chr1_34208245_34208402_+"; exonnum "27"; txlen "17601";
chr1	ENSEMBL_gcm37	exon	34208245	34208402	8.25517490673026	+	.	gene_id "ENSMUSG00000026131.22"; transcript_id "ENSMUSG00000026131.22_tx_94"; exon_id "chr1_34208245_34208402_+"; exonnum "26"; txlen "17048";
chr1	ENSEMBL_gcm37	exon	34208245	34208402	8.25517490673026	+	.	gene_id "ENSMUSG00000026131.22"; transcript_id "ENSMUSG00000026131.22_tx_95"; exon_id "chr1_34208245_34208402_+"; exonnum "26"; txlen "16976";
chr1	ENSEMBL_gcm37	exon	34208245	34208402	8.25517490673026	+	.	gene_id "ENSMUSG00000026131.22"; transcript_id "ENSMUSG00000026131.22_tx_96"; exon_id "chr1_34208245_34208402_+"; exonnum "26"; txlen "17159";
chr1	ENSEMBL_gcm37	exon	34208245	34208402	8.25517490673026	+	.	gene_id "ENSMUSG00000026131.22"; transcript_id "ENSMUSG00000026131.22_tx_97"; exon_id "chr1_34208245_34208402_+"; exonnum "26"; txlen "17087";
chr1	ENSEMBL_gcm37	exon	34208245	34208402	7.86059325589642	+	.	gene_id "ENSMUSG00000026131.22"; transcript_id "ENSMUSG00000026131.22_tx_98"; exon_id "chr1_34208245_34208402_+"; exonnum "27"; txlen "17619";
chr1	ENSEMBL_gcm37	exon	34208245	34208402	7.86059325589642	+	.	gene_id "ENSMUSG00000026131.22"; transcript_id "ENSMUSG00000026131.22_tx_99"; exon_id "chr1_34208245_34208402_+"; exonnum "27"; txlen "17547";
chr1	HAVANA	exon	34208831	34209009	0	+	.	gene_id "ENSMUSG00000026131.22"; transcript_id "ENSMUST00000183034.5"; gene_type "protein_coding"; gene_name "Dst"; transcript_type "protein_coding"; transcript_name "Dst-210"; exon_number 29; exon_id "ENSMUSE00001372134.2"; level 1; protein_id "ENSMUSP00000138308.2"; transcript_support_level "5"; mgi_id "MGI:104627"; tag "inferred_exon_combination"; tag "basic"; tag "Ensembl_canonical"; tag "GENCODE_Primary"; tag "appris_principal_3"; tag "exp_conf"; tag "CCDS"; ccdsid "CCDS69874.1"; havana_gene "OTTMUSG00000044431.1"; havana_transcript "OTTMUST00000116984.1";
chr1	HAVANA	CDS	34208831	34209009	0	+	0	gene_id "ENSMUSG00000026131.22"; transcript_id "ENSMUST00000183034.5"; gene_type "protein_coding"; gene_name "Dst"; transcript_type "protein_coding"; transcript_name "Dst-210"; exon_number 29; exon_id "ENSMUSE00001372134.2"; level 1; protein_id "ENSMUSP00000138308.2"; transcript_support_level "5"; mgi_id "MGI:104627"; tag "inferred_exon_combination"; tag "basic"; tag "Ensembl_canonical"; tag "GENCODE_Primary"; tag "appris_principal_3"; tag "exp_conf"; tag "CCDS"; ccdsid "CCDS69874.1"; havana_gene "OTTMUSG00000044431.1"; havana_transcript "OTTMUST00000116984.1";
chr1	HAVANA	exon	34208831	34209009	0	+	.	gene_id "ENSMUSG00000026131.22"; transcript_id "ENSMUST00000187486.7"; gene_type "protein_coding"; gene_name "Dst"; transcript_type "protein_coding"; transcript_name "Dst-217"; exon_number 27; exon_id "ENSMUSE00001372134.2"; level 2; protein_id "ENSMUSP00000140560.2"; transcript_support_level "5"; mgi_id "MGI:104627"; tag "CAGE_supported_TSS"; tag "not_organism_supported"; tag "mRNA_end_NF"; tag "cds_end_NF"; havana_gene "OTTMUSG00000044431.1"; havana_transcript "OTTMUST00000125613.1";
chr1	HAVANA	CDS	34208831	34209009	0	+	0	gene_id "ENSMUSG00000026131.22"; transcript_id "ENSMUST00000187486.7"; gene_type "protein_coding"; gene_name "Dst"; transcript_type "protein_coding"; transcript_name "Dst-217"; exon_number 27; exon_id "ENSMUSE00001372134.2"; level 2; protein_id "ENSMUSP00000140560.2"; transcript_support_level "5"; mgi_id "MGI:104627"; tag "CAGE_supported_TSS"; tag "not_organism_supported"; tag "mRNA_end_NF"; tag "cds_end_NF"; havana_gene "OTTMUSG00000044431.1"; havana_transcript "OTTMUST00000125613.1";
chr1	HAVANA	exon	34208831	34209009	0	+	.	gene_id "ENSMUSG00000026131.22"; transcript_id "ENSMUST00000097786.10"; gene_type "protein_coding"; gene_name "Dst"; transcript_type "protein_coding"; transcript_name "Dst-202"; exon_number 26; exon_id "ENSMUSE00001372134.2"; level 2; protein_id "ENSMUSP00000095393.3"; transcript_support_level "1"; mgi_id "MGI:104627"; tag "basic"; tag "CCDS"; ccdsid "CCDS35535.1"; havana_gene "OTTMUSG00000044431.1"; havana_transcript "OTTMUST00000116991.1";
chr1	HAVANA	CDS	34208831	34209009	0	+	0	gene_id "ENSMUSG00000026131.22"; transcript_id "ENSMUST00000097786.10"; gene_type "protein_coding"; gene_name "Dst"; transcript_type "protein_coding"; transcript_name "Dst-202"; exon_number 26; exon_id "ENSMUSE00001372134.2"; level 2; protein_id "ENSMUSP00000095393.3"; transcript_support_level "1"; mgi_id "MGI:104627"; tag "basic"; tag "CCDS"; ccdsid "CCDS35535.1"; havana_gene "OTTMUSG00000044431.1"; havana_transcript "OTTMUST00000116991.1";
chr1	HAVANA	exon	34208831	34209009	0	+	.	gene_id "ENSMUSG00000026131.22"; transcript_id "ENSMUST00000097785.10"; gene_type "protein_coding"; gene_name "Dst"; transcript_type "protein_coding"; transcript_name "Dst-201"; exon_number 26; exon_id "ENSMUSE00001372134.2"; level 2; protein_id "ENSMUSP00000095392.3"; transcript_support_level "1"; mgi_id "MGI:104627"; tag "basic"; tag "appris_alternative_2"; tag "CCDS"; ccdsid "CCDS35534.1"; havana_gene "OTTMUSG00000044431.1"; havana_transcript "OTTMUST00000116990.1";
chr1	HAVANA	CDS	34208831	34209009	0	+	0	gene_id "ENSMUSG00000026131.22"; transcript_id "ENSMUST00000097785.10"; gene_type "protein_coding"; gene_name "Dst"; transcript_type "protein_coding"; transcript_name "Dst-201"; exon_number 26; exon_id "ENSMUSE00001372134.2"; level 2; protein_id "ENSMUSP00000095392.3"; transcript_support_level "1"; mgi_id "MGI:104627"; tag "basic"; tag "appris_alternative_2"; tag "CCDS"; ccdsid "CCDS35534.1"; havana_gene "OTTMUSG00000044431.1"; havana_transcript "OTTMUST00000116990.1";
chr1	HAVANA	exon	34208831	34209009	0	+	.	gene_id "ENSMUSG00000026131.22"; transcript_id "ENSMUST00000183302.6"; gene_type "protein_coding"; gene_name "Dst"; transcript_type "protein_coding"; transcript_name "Dst-212"; exon_number 16; exon_id "ENSMUSE00001372134.2"; level 2; protein_id "ENSMUSP00000138376.4"; transcript_support_level "1"; mgi_id "MGI:104627"; tag "CAGE_supported_TSS"; tag "basic"; tag "CCDS"; ccdsid "CCDS69875.1"; havana_gene "OTTMUSG00000044431.1"; havana_transcript "OTTMUST00000116994.1";
chr1	HAVANA	CDS	34208831	34209009	0	+	0	gene_id "ENSMUSG00000026131.22"; transcript_id "ENSMUST00000183302.6"; gene_type "protein_coding"; gene_name "Dst"; transcript_type "protein_coding"; transcript_name "Dst-212"; exon_number 16; exon_id "ENSMUSE00001372134.2"; level 2; protein_id "ENSMUSP00000138376.4"; transcript_support_level "1"; mgi_id "MGI:104627"; tag "CAGE_supported_TSS"; tag "basic"; tag "CCDS"; ccdsid "CCDS69875.1"; havana_gene "OTTMUSG00000044431.1"; havana_transcript "OTTMUST00000116994.1";
chr1	HAVANA	exon	34208831	34209009	0	+	.	gene_id "ENSMUSG00000026131.22"; transcript_id "ENSMUST00000185897.7"; gene_type "protein_coding"; gene_name "Dst"; transcript_type "protein_coding"; transcript_name "Dst-216"; exon_number 16; exon_id "ENSMUSE00001372134.2"; level 2; protein_id "ENSMUSP00000139888.2"; transcript_support_level "5"; mgi_id "MGI:104627"; tag "NAGNAG_splice_site"; tag "not_organism_supported"; tag "RNA_Seq_supported_partial"; tag "mRNA_end_NF"; tag "cds_end_NF"; havana_gene "OTTMUSG00000044431.1"; havana_transcript "OTTMUST00000125616.1";
chr1	HAVANA	CDS	34208831	34209009	0	+	0	gene_id "ENSMUSG00000026131.22"; transcript_id "ENSMUST00000185897.7"; gene_type "protein_coding"; gene_name "Dst"; transcript_type "protein_coding"; transcript_name "Dst-216"; exon_number 16; exon_id "ENSMUSE00001372134.2"; level 2; protein_id "ENSMUSP00000139888.2"; transcript_support_level "5"; mgi_id "MGI:104627"; tag "NAGNAG_splice_site"; tag "not_organism_supported"; tag "RNA_Seq_supported_partial"; tag "mRNA_end_NF"; tag "cds_end_NF"; havana_gene "OTTMUSG00000044431.1"; havana_transcript "OTTMUST00000125616.1";
chr1	HAVANA	exon	34208831	34209009	0	+	.	gene_id "ENSMUSG00000026131.22"; transcript_id "ENSMUST00000185269.7"; gene_type "protein_coding"; gene_name "Dst"; transcript_type "protein_coding"; transcript_name "Dst-214"; exon_number 16; exon_id "ENSMUSE00001372134.2"; level 2; protein_id "ENSMUSP00000141127.2"; transcript_support_level "5"; mgi_id "MGI:104627"; tag "not_organism_supported"; tag "basic"; havana_gene "OTTMUSG00000044431.1"; havana_transcript "OTTMUST00000125617.1";
chr1	HAVANA	CDS	34208831	34209009	0	+	0	gene_id "ENSMUSG00000026131.22"; transcript_id "ENSMUST00000185269.7"; gene_type "protein_coding"; gene_name "Dst"; transcript_type "protein_coding"; transcript_name "Dst-214"; exon_number 16; exon_id "ENSMUSE00001372134.2"; level 2; protein_id "ENSMUSP00000141127.2"; transcript_support_level "5"; mgi_id "MGI:104627"; tag "not_organism_supported"; tag "basic"; havana_gene "OTTMUSG00000044431.1"; havana_transcript "OTTMUST00000125617.1";
chr1	ENSEMBL_gcm37	exon	34208831	34209009	7.85412501265035	+	.	gene_id "ENSMUSG00000026131.22"; transcript_id "ENSMUSG00000026131.22_tx_100"; exon_id "chr1_34208831_34209009_+"; exonnum "28"; txlen "17292";
chr1	ENSEMBL_gcm37	exon	34208831	34209009	7.85412501265035	+	.	gene_id "ENSMUSG00000026131.22"; transcript_id "ENSMUSG00000026131.22_tx_101"; exon_id "chr1_34208831_34209009_+"; exonnum "28"; txlen "17220";
chr1	ENSEMBL_gcm37	exon	34208831	34209009	7.83964951871892	+	.	gene_id "ENSMUSG00000026131.22"; transcript_id "ENSMUSG00000026131.22_tx_102"; exon_id "chr1_34208831_34209009_+"; exonnum "27"; txlen "17375";
chr1	ENSEMBL_gcm37	exon	34208831	34209009	7.83964951871892	+	.	gene_id "ENSMUSG00000026131.22"; transcript_id "ENSMUSG00000026131.22_tx_103"; exon_id "chr1_34208831_34209009_+"; exonnum "27"; txlen "17303";
chr1	ENSEMBL_gcm37	exon	34208831	34209009	7.68395142738093	+	.	gene_id "ENSMUSG00000026131.22"; transcript_id "ENSMUSG00000026131.22_tx_106"; exon_id "chr1_34208831_34209009_+"; exonnum "27"; txlen "17640";
chr1	ENSEMBL_gcm37	exon	34208831	34209009	6.98936169847489	+	.	gene_id "ENSMUSG00000026131.22"; transcript_id "ENSMUSG00000026131.22_tx_110"; exon_id "chr1_34208831_34209009_+"; exonnum "28"; txlen "17403";
chr1	ENSEMBL_gcm37	exon	34208831	34209009	6.98936169847489	+	.	gene_id "ENSMUSG00000026131.22"; transcript_id "ENSMUSG00000026131.22_tx_111"; exon_id "chr1_34208831_34209009_+"; exonnum "28"; txlen "17331";
chr1	ENSEMBL_gcm37	exon	34208831	34209009	6.67330443211299	+	.	gene_id "ENSMUSG00000026131.22"; transcript_id "ENSMUSG00000026131.22_tx_113"; exon_id "chr1_34208831_34209009_+"; exonnum "30"; txlen "18010";
chr1	ENSEMBL_gcm37	exon	34208831	34209009	6.30717800963612	+	.	gene_id "ENSMUSG00000026131.22"; transcript_id "ENSMUSG00000026131.22_tx_117"; exon_id "chr1_34208831_34209009_+"; exonnum "27"; txlen "17622";
chr1	ENSEMBL_gcm37	exon	34208831	34209009	6.04172566515051	+	.	gene_id "ENSMUSG00000026131.22"; transcript_id "ENSMUSG00000026131.22_tx_119"; exon_id "chr1_34208831_34209009_+"; exonnum "26"; txlen "17346";
chr1	ENSEMBL_gcm37	exon	34208831	34209009	5.75238374967929	+	.	gene_id "ENSMUSG00000026131.22"; transcript_id "ENSMUSG00000026131.22_tx_121"; exon_id "chr1_34208831_34209009_+"; exonnum "30"; txlen "17938";
chr1	ENSEMBL_gcm37	exon	34208831	34209009	5.47576781203649	+	.	gene_id "ENSMUSG00000026131.22"; transcript_id "ENSMUSG00000026131.22_tx_123"; exon_id "chr1_34208831_34209009_+"; exonnum "27"; txlen "23471";
chr1	ENSEMBL_gcm37	exon	34208831	34209009	5.47576781203649	+	.	gene_id "ENSMUSG00000026131.22"; transcript_id "ENSMUSG00000026131.22_tx_124"; exon_id "chr1_34208831_34209009_+"; exonnum "27"; txlen "23399";
chr1	ENSEMBL_gcm37	exon	34208831	34209009	4.54571147735428	+	.	gene_id "ENSMUSG00000026131.22"; transcript_id "ENSMUSG00000026131.22_tx_129"; exon_id "chr1_34208831_34209009_+"; exonnum "26"; txlen "9812";
chr1	ENSEMBL_gcm37	exon	34208831	34209009	4.4195176877025	+	.	gene_id "ENSMUSG00000026131.22"; transcript_id "ENSMUSG00000026131.22_tx_130"; exon_id "chr1_34208831_34209009_+"; exonnum "26"; txlen "17418";
chr1	ENSEMBL_gcm37	exon	34208831	34209009	2.95883544322466	+	.	gene_id "ENSMUSG00000026131.22"; transcript_id "ENSMUSG00000026131.22_tx_142"; exon_id "chr1_34208831_34209009_+"; exonnum "27"; txlen "17339";
chr1	ENSEMBL_gcm37	exon	34208831	34209009	2.95883544322466	+	.	gene_id "ENSMUSG00000026131.22"; transcript_id "ENSMUSG00000026131.22_tx_143"; exon_id "chr1_34208831_34209009_+"; exonnum "27"; txlen "17411";
chr1	ENSEMBL_gcm37	exon	34208831	34209009	1.48196547578564	+	.	gene_id "ENSMUSG00000026131.22"; transcript_id "ENSMUSG00000026131.22_tx_146"; exon_id "chr1_34208831_34209009_+"; exonnum "30"; txlen "24052";
chr1	ENSEMBL_gcm37	exon	34208831	34209009	0.800970758965215	+	.	gene_id "ENSMUSG00000026131.22"; transcript_id "ENSMUSG00000026131.22_tx_147"; exon_id "chr1_34208831_34209009_+"; exonnum "30"; txlen "24109";
chr1	ENSEMBL_gcm37	exon	34208831	34209009	15.2016471121696	+	.	gene_id "ENSMUSG00000026131.22"; transcript_id "ENSMUSG00000026131.22_tx_58"; exon_id "chr1_34208831_34209009_+"; exonnum "27"; txlen "17486";
chr1	ENSEMBL_gcm37	exon	34208831	34209009	15.1436827588171	+	.	gene_id "ENSMUSG00000026131.22"; transcript_id "ENSMUSG00000026131.22_tx_59"; exon_id "chr1_34208831_34209009_+"; exonnum "27"; txlen "17414";
chr1	ENSEMBL_gcm37	exon	34208831	34209009	14.7140179223572	+	.	gene_id "ENSMUSG00000026131.22"; transcript_id "ENSMUSG00000026131.22_tx_60"; exon_id "chr1_34208831_34209009_+"; exonnum "27"; txlen "17429";
chr1	ENSEMBL_gcm37	exon	34208831	34209009	14.6560535690048	+	.	gene_id "ENSMUSG00000026131.22"; transcript_id "ENSMUSG00000026131.22_tx_61"; exon_id "chr1_34208831_34209009_+"; exonnum "27"; txlen "17357";
chr1	ENSEMBL_gcm37	exon	34208831	34209009	14.4994005010901	+	.	gene_id "ENSMUSG00000026131.22"; transcript_id "ENSMUSG00000026131.22_tx_64"; exon_id "chr1_34208831_34209009_+"; exonnum "30"; txlen "18067";
chr1	ENSEMBL_gcm37	exon	34208831	34209009	13.8450804942855	+	.	gene_id "ENSMUSG00000026131.22"; transcript_id "ENSMUSG00000026131.22_tx_66"; exon_id "chr1_34208831_34209009_+"; exonnum "30"; txlen "17995";
chr1	ENSEMBL_gcm37	exon	34208831	34209009	12.5223060520211	+	.	gene_id "ENSMUSG00000026131.22"; transcript_id "ENSMUSG00000026131.22_tx_68"; exon_id "chr1_34208831_34209009_+"; exonnum "28"; txlen "17730";
chr1	ENSEMBL_gcm37	exon	34208831	34209009	12.5223060520211	+	.	gene_id "ENSMUSG00000026131.22"; transcript_id "ENSMUSG00000026131.22_tx_69"; exon_id "chr1_34208831_34209009_+"; exonnum "28"; txlen "17658";
chr1	ENSEMBL_gcm37	exon	34208831	34209009	11.6194128718728	+	.	gene_id "ENSMUSG00000026131.22"; transcript_id "ENSMUSG00000026131.22_tx_72"; exon_id "chr1_34208831_34209009_+"; exonnum "30"; txlen "17629";
chr1	ENSEMBL_gcm37	exon	34208831	34209009	11.6194128718728	+	.	gene_id "ENSMUSG00000026131.22"; transcript_id "ENSMUSG00000026131.22_tx_73"; exon_id "chr1_34208831_34209009_+"; exonnum "30"; txlen "17557";
chr1	ENSEMBL_gcm37	exon	34208831	34209009	11.6194128718728	+	.	gene_id "ENSMUSG00000026131.22"; transcript_id "ENSMUSG00000026131.22_tx_74"; exon_id "chr1_34208831_34209009_+"; exonnum "30"; txlen "17668";
chr1	ENSEMBL_gcm37	exon	34208831	34209009	11.0307372436151	+	.	gene_id "ENSMUSG00000026131.22"; transcript_id "ENSMUSG00000026131.22_tx_77"; exon_id "chr1_34208831_34209009_+"; exonnum "30"; txlen "17740";
chr1	ENSEMBL_gcm37	exon	34208831	34209009	10.23585951739	+	.	gene_id "ENSMUSG00000026131.22"; transcript_id "ENSMUSG00000026131.22_tx_82"; exon_id "chr1_34208831_34209009_+"; exonnum "28"; txlen "17673";
chr1	ENSEMBL_gcm37	exon	34208831	34209009	10.1734597699555	+	.	gene_id "ENSMUSG00000026131.22"; transcript_id "ENSMUSG00000026131.22_tx_83"; exon_id "chr1_34208831_34209009_+"; exonnum "30"; txlen "17956";
chr1	ENSEMBL_gcm37	exon	34208831	34209009	10.1734597699555	+	.	gene_id "ENSMUSG00000026131.22"; transcript_id "ENSMUSG00000026131.22_tx_84"; exon_id "chr1_34208831_34209009_+"; exonnum "30"; txlen "17884";
chr1	ENSEMBL_gcm37	exon	34208831	34209009	9.11109037458443	+	.	gene_id "ENSMUSG00000026131.22"; transcript_id "ENSMUSG00000026131.22_tx_89"; exon_id "chr1_34208831_34209009_+"; exonnum "28"; txlen "17601";
chr1	ENSEMBL_gcm37	exon	34208831	34209009	8.25517490673026	+	.	gene_id "ENSMUSG00000026131.22"; transcript_id "ENSMUSG00000026131.22_tx_94"; exon_id "chr1_34208831_34209009_+"; exonnum "27"; txlen "17048";
chr1	ENSEMBL_gcm37	exon	34208831	34209009	8.25517490673026	+	.	gene_id "ENSMUSG00000026131.22"; transcript_id "ENSMUSG00000026131.22_tx_95"; exon_id "chr1_34208831_34209009_+"; exonnum "27"; txlen "16976";
chr1	ENSEMBL_gcm37	exon	34208831	34209009	8.25517490673026	+	.	gene_id "ENSMUSG00000026131.22"; transcript_id "ENSMUSG00000026131.22_tx_96"; exon_id "chr1_34208831_34209009_+"; exonnum "27"; txlen "17159";
chr1	ENSEMBL_gcm37	exon	34208831	34209009	8.25517490673026	+	.	gene_id "ENSMUSG00000026131.22"; transcript_id "ENSMUSG00000026131.22_tx_97"; exon_id "chr1_34208831_34209009_+"; exonnum "27"; txlen "17087";
chr1	ENSEMBL_gcm37	exon	34208831	34209009	7.86059325589642	+	.	gene_id "ENSMUSG00000026131.22"; transcript_id "ENSMUSG00000026131.22_tx_98"; exon_id "chr1_34208831_34209009_+"; exonnum "28"; txlen "17619";
chr1	ENSEMBL_gcm37	exon	34208831	34209009	7.86059325589642	+	.	gene_id "ENSMUSG00000026131.22"; transcript_id "ENSMUSG00000026131.22_tx_99"; exon_id "chr1_34208831_34209009_+"; exonnum "28"; txlen "17547";
chr1	HAVANA	exon	34209441	34209579	0	+	.	gene_id "ENSMUSG00000026131.22"; transcript_id "ENSMUST00000183034.5"; gene_type "protein_coding"; gene_name "Dst"; transcript_type "protein_coding"; transcript_name "Dst-210"; exon_number 30; exon_id "ENSMUSE00001371729.2"; level 1; protein_id "ENSMUSP00000138308.2"; transcript_support_level "5"; mgi_id "MGI:104627"; tag "inferred_exon_combination"; tag "basic"; tag "Ensembl_canonical"; tag "GENCODE_Primary"; tag "appris_principal_3"; tag "exp_conf"; tag "CCDS"; ccdsid "CCDS69874.1"; havana_gene "OTTMUSG00000044431.1"; havana_transcript "OTTMUST00000116984.1";
chr1	HAVANA	CDS	34209441	34209579	0	+	1	gene_id "ENSMUSG00000026131.22"; transcript_id "ENSMUST00000183034.5"; gene_type "protein_coding"; gene_name "Dst"; transcript_type "protein_coding"; transcript_name "Dst-210"; exon_number 30; exon_id "ENSMUSE00001371729.2"; level 1; protein_id "ENSMUSP00000138308.2"; transcript_support_level "5"; mgi_id "MGI:104627"; tag "inferred_exon_combination"; tag "basic"; tag "Ensembl_canonical"; tag "GENCODE_Primary"; tag "appris_principal_3"; tag "exp_conf"; tag "CCDS"; ccdsid "CCDS69874.1"; havana_gene "OTTMUSG00000044431.1"; havana_transcript "OTTMUST00000116984.1";
chr1	HAVANA	exon	34209441	34209579	0	+	.	gene_id "ENSMUSG00000026131.22"; transcript_id "ENSMUST00000187486.7"; gene_type "protein_coding"; gene_name "Dst"; transcript_type "protein_coding"; transcript_name "Dst-217"; exon_number 28; exon_id "ENSMUSE00001371729.2"; level 2; protein_id "ENSMUSP00000140560.2"; transcript_support_level "5"; mgi_id "MGI:104627"; tag "CAGE_supported_TSS"; tag "not_organism_supported"; tag "mRNA_end_NF"; tag "cds_end_NF"; havana_gene "OTTMUSG00000044431.1"; havana_transcript "OTTMUST00000125613.1";
chr1	HAVANA	CDS	34209441	34209579	0	+	1	gene_id "ENSMUSG00000026131.22"; transcript_id "ENSMUST00000187486.7"; gene_type "protein_coding"; gene_name "Dst"; transcript_type "protein_coding"; transcript_name "Dst-217"; exon_number 28; exon_id "ENSMUSE00001371729.2"; level 2; protein_id "ENSMUSP00000140560.2"; transcript_support_level "5"; mgi_id "MGI:104627"; tag "CAGE_supported_TSS"; tag "not_organism_supported"; tag "mRNA_end_NF"; tag "cds_end_NF"; havana_gene "OTTMUSG00000044431.1"; havana_transcript "OTTMUST00000125613.1";
chr1	HAVANA	exon	34209441	34209579	0	+	.	gene_id "ENSMUSG00000026131.22"; transcript_id "ENSMUST00000097786.10"; gene_type "protein_coding"; gene_name "Dst"; transcript_type "protein_coding"; transcript_name "Dst-202"; exon_number 27; exon_id "ENSMUSE00001371729.2"; level 2; protein_id "ENSMUSP00000095393.3"; transcript_support_level "1"; mgi_id "MGI:104627"; tag "basic"; tag "CCDS"; ccdsid "CCDS35535.1"; havana_gene "OTTMUSG00000044431.1"; havana_transcript "OTTMUST00000116991.1";
chr1	HAVANA	CDS	34209441	34209579	0	+	1	gene_id "ENSMUSG00000026131.22"; transcript_id "ENSMUST00000097786.10"; gene_type "protein_coding"; gene_name "Dst"; transcript_type "protein_coding"; transcript_name "Dst-202"; exon_number 27; exon_id "ENSMUSE00001371729.2"; level 2; protein_id "ENSMUSP00000095393.3"; transcript_support_level "1"; mgi_id "MGI:104627"; tag "basic"; tag "CCDS"; ccdsid "CCDS35535.1"; havana_gene "OTTMUSG00000044431.1"; havana_transcript "OTTMUST00000116991.1";
chr1	HAVANA	exon	34209441	34209579	0	+	.	gene_id "ENSMUSG00000026131.22"; transcript_id "ENSMUST00000097785.10"; gene_type "protein_coding"; gene_name "Dst"; transcript_type "protein_coding"; transcript_name "Dst-201"; exon_number 27; exon_id "ENSMUSE00001371729.2"; level 2; protein_id "ENSMUSP00000095392.3"; transcript_support_level "1"; mgi_id "MGI:104627"; tag "basic"; tag "appris_alternative_2"; tag "CCDS"; ccdsid "CCDS35534.1"; havana_gene "OTTMUSG00000044431.1"; havana_transcript "OTTMUST00000116990.1";
chr1	HAVANA	CDS	34209441	34209579	0	+	1	gene_id "ENSMUSG00000026131.22"; transcript_id "ENSMUST00000097785.10"; gene_type "protein_coding"; gene_name "Dst"; transcript_type "protein_coding"; transcript_name "Dst-201"; exon_number 27; exon_id "ENSMUSE00001371729.2"; level 2; protein_id "ENSMUSP00000095392.3"; transcript_support_level "1"; mgi_id "MGI:104627"; tag "basic"; tag "appris_alternative_2"; tag "CCDS"; ccdsid "CCDS35534.1"; havana_gene "OTTMUSG00000044431.1"; havana_transcript "OTTMUST00000116990.1";
chr1	HAVANA	exon	34209441	34209579	0	+	.	gene_id "ENSMUSG00000026131.22"; transcript_id "ENSMUST00000183302.6"; gene_type "protein_coding"; gene_name "Dst"; transcript_type "protein_coding"; transcript_name "Dst-212"; exon_number 17; exon_id "ENSMUSE00001371729.2"; level 2; protein_id "ENSMUSP00000138376.4"; transcript_support_level "1"; mgi_id "MGI:104627"; tag "CAGE_supported_TSS"; tag "basic"; tag "CCDS"; ccdsid "CCDS69875.1"; havana_gene "OTTMUSG00000044431.1"; havana_transcript "OTTMUST00000116994.1";
chr1	HAVANA	CDS	34209441	34209579	0	+	1	gene_id "ENSMUSG00000026131.22"; transcript_id "ENSMUST00000183302.6"; gene_type "protein_coding"; gene_name "Dst"; transcript_type "protein_coding"; transcript_name "Dst-212"; exon_number 17; exon_id "ENSMUSE00001371729.2"; level 2; protein_id "ENSMUSP00000138376.4"; transcript_support_level "1"; mgi_id "MGI:104627"; tag "CAGE_supported_TSS"; tag "basic"; tag "CCDS"; ccdsid "CCDS69875.1"; havana_gene "OTTMUSG00000044431.1"; havana_transcript "OTTMUST00000116994.1";
chr1	HAVANA	exon	34209441	34209579	0	+	.	gene_id "ENSMUSG00000026131.22"; transcript_id "ENSMUST00000185897.7"; gene_type "protein_coding"; gene_name "Dst"; transcript_type "protein_coding"; transcript_name "Dst-216"; exon_number 17; exon_id "ENSMUSE00001371729.2"; level 2; protein_id "ENSMUSP00000139888.2"; transcript_support_level "5"; mgi_id "MGI:104627"; tag "NAGNAG_splice_site"; tag "not_organism_supported"; tag "RNA_Seq_supported_partial"; tag "mRNA_end_NF"; tag "cds_end_NF"; havana_gene "OTTMUSG00000044431.1"; havana_transcript "OTTMUST00000125616.1";
chr1	HAVANA	CDS	34209441	34209579	0	+	1	gene_id "ENSMUSG00000026131.22"; transcript_id "ENSMUST00000185897.7"; gene_type "protein_coding"; gene_name "Dst"; transcript_type "protein_coding"; transcript_name "Dst-216"; exon_number 17; exon_id "ENSMUSE00001371729.2"; level 2; protein_id "ENSMUSP00000139888.2"; transcript_support_level "5"; mgi_id "MGI:104627"; tag "NAGNAG_splice_site"; tag "not_organism_supported"; tag "RNA_Seq_supported_partial"; tag "mRNA_end_NF"; tag "cds_end_NF"; havana_gene "OTTMUSG00000044431.1"; havana_transcript "OTTMUST00000125616.1";
chr1	HAVANA	exon	34209441	34209579	0	+	.	gene_id "ENSMUSG00000026131.22"; transcript_id "ENSMUST00000185269.7"; gene_type "protein_coding"; gene_name "Dst"; transcript_type "protein_coding"; transcript_name "Dst-214"; exon_number 17; exon_id "ENSMUSE00001371729.2"; level 2; protein_id "ENSMUSP00000141127.2"; transcript_support_level "5"; mgi_id "MGI:104627"; tag "not_organism_supported"; tag "basic"; havana_gene "OTTMUSG00000044431.1"; havana_transcript "OTTMUST00000125617.1";
chr1	HAVANA	CDS	34209441	34209579	0	+	1	gene_id "ENSMUSG00000026131.22"; transcript_id "ENSMUST00000185269.7"; gene_type "protein_coding"; gene_name "Dst"; transcript_type "protein_coding"; transcript_name "Dst-214"; exon_number 17; exon_id "ENSMUSE00001371729.2"; level 2; protein_id "ENSMUSP00000141127.2"; transcript_support_level "5"; mgi_id "MGI:104627"; tag "not_organism_supported"; tag "basic"; havana_gene "OTTMUSG00000044431.1"; havana_transcript "OTTMUST00000125617.1";
chr1	ENSEMBL_gcm37	exon	34209441	34209579	7.85412501265035	+	.	gene_id "ENSMUSG00000026131.22"; transcript_id "ENSMUSG00000026131.22_tx_100"; exon_id "chr1_34209441_34209579_+"; exonnum "29"; txlen "17292";
chr1	ENSEMBL_gcm37	exon	34209441	34209579	7.85412501265035	+	.	gene_id "ENSMUSG00000026131.22"; transcript_id "ENSMUSG00000026131.22_tx_101"; exon_id "chr1_34209441_34209579_+"; exonnum "29"; txlen "17220";
chr1	ENSEMBL_gcm37	exon	34209441	34209579	7.83964951871892	+	.	gene_id "ENSMUSG00000026131.22"; transcript_id "ENSMUSG00000026131.22_tx_102"; exon_id "chr1_34209441_34209579_+"; exonnum "28"; txlen "17375";
chr1	ENSEMBL_gcm37	exon	34209441	34209579	7.83964951871892	+	.	gene_id "ENSMUSG00000026131.22"; transcript_id "ENSMUSG00000026131.22_tx_103"; exon_id "chr1_34209441_34209579_+"; exonnum "28"; txlen "17303";
chr1	ENSEMBL_gcm37	exon	34209441	34209579	7.68395142738093	+	.	gene_id "ENSMUSG00000026131.22"; transcript_id "ENSMUSG00000026131.22_tx_106"; exon_id "chr1_34209441_34209579_+"; exonnum "28"; txlen "17640";
chr1	ENSEMBL_gcm37	exon	34209441	34209579	6.98936169847489	+	.	gene_id "ENSMUSG00000026131.22"; transcript_id "ENSMUSG00000026131.22_tx_110"; exon_id "chr1_34209441_34209579_+"; exonnum "29"; txlen "17403";
chr1	ENSEMBL_gcm37	exon	34209441	34209579	6.98936169847489	+	.	gene_id "ENSMUSG00000026131.22"; transcript_id "ENSMUSG00000026131.22_tx_111"; exon_id "chr1_34209441_34209579_+"; exonnum "29"; txlen "17331";
chr1	ENSEMBL_gcm37	exon	34209441	34209579	6.67330443211299	+	.	gene_id "ENSMUSG00000026131.22"; transcript_id "ENSMUSG00000026131.22_tx_113"; exon_id "chr1_34209441_34209579_+"; exonnum "31"; txlen "18010";
chr1	ENSEMBL_gcm37	exon	34209441	34209579	6.30717800963612	+	.	gene_id "ENSMUSG00000026131.22"; transcript_id "ENSMUSG00000026131.22_tx_117"; exon_id "chr1_34209441_34209579_+"; exonnum "28"; txlen "17622";
chr1	ENSEMBL_gcm37	exon	34209441	34209579	6.04172566515051	+	.	gene_id "ENSMUSG00000026131.22"; transcript_id "ENSMUSG00000026131.22_tx_119"; exon_id "chr1_34209441_34209579_+"; exonnum "27"; txlen "17346";
chr1	ENSEMBL_gcm37	exon	34209441	34209579	5.75238374967929	+	.	gene_id "ENSMUSG00000026131.22"; transcript_id "ENSMUSG00000026131.22_tx_121"; exon_id "chr1_34209441_34209579_+"; exonnum "31"; txlen "17938";
chr1	ENSEMBL_gcm37	exon	34209441	34209579	5.47576781203649	+	.	gene_id "ENSMUSG00000026131.22"; transcript_id "ENSMUSG00000026131.22_tx_123"; exon_id "chr1_34209441_34209579_+"; exonnum "28"; txlen "23471";
chr1	ENSEMBL_gcm37	exon	34209441	34209579	5.47576781203649	+	.	gene_id "ENSMUSG00000026131.22"; transcript_id "ENSMUSG00000026131.22_tx_124"; exon_id "chr1_34209441_34209579_+"; exonnum "28"; txlen "23399";
chr1	ENSEMBL_gcm37	exon	34209441	34209579	4.54571147735428	+	.	gene_id "ENSMUSG00000026131.22"; transcript_id "ENSMUSG00000026131.22_tx_129"; exon_id "chr1_34209441_34209579_+"; exonnum "27"; txlen "9812";
chr1	ENSEMBL_gcm37	exon	34209441	34209579	4.4195176877025	+	.	gene_id "ENSMUSG00000026131.22"; transcript_id "ENSMUSG00000026131.22_tx_130"; exon_id "chr1_34209441_34209579_+"; exonnum "27"; txlen "17418";
chr1	ENSEMBL_gcm37	exon	34209441	34209579	2.95883544322466	+	.	gene_id "ENSMUSG00000026131.22"; transcript_id "ENSMUSG00000026131.22_tx_142"; exon_id "chr1_34209441_34209579_+"; exonnum "28"; txlen "17339";
chr1	ENSEMBL_gcm37	exon	34209441	34209579	2.95883544322466	+	.	gene_id "ENSMUSG00000026131.22"; transcript_id "ENSMUSG00000026131.22_tx_143"; exon_id "chr1_34209441_34209579_+"; exonnum "28"; txlen "17411";
chr1	ENSEMBL_gcm37	exon	34209441	34209579	1.48196547578564	+	.	gene_id "ENSMUSG00000026131.22"; transcript_id "ENSMUSG00000026131.22_tx_146"; exon_id "chr1_34209441_34209579_+"; exonnum "31"; txlen "24052";
chr1	ENSEMBL_gcm37	exon	34209441	34209579	0.800970758965215	+	.	gene_id "ENSMUSG00000026131.22"; transcript_id "ENSMUSG00000026131.22_tx_147"; exon_id "chr1_34209441_34209579_+"; exonnum "31"; txlen "24109";
chr1	ENSEMBL_gcm37	exon	34209441	34209579	15.2016471121696	+	.	gene_id "ENSMUSG00000026131.22"; transcript_id "ENSMUSG00000026131.22_tx_58"; exon_id "chr1_34209441_34209579_+"; exonnum "28"; txlen "17486";
chr1	ENSEMBL_gcm37	exon	34209441	34209579	15.1436827588171	+	.	gene_id "ENSMUSG00000026131.22"; transcript_id "ENSMUSG00000026131.22_tx_59"; exon_id "chr1_34209441_34209579_+"; exonnum "28"; txlen "17414";
chr1	ENSEMBL_gcm37	exon	34209441	34209579	14.7140179223572	+	.	gene_id "ENSMUSG00000026131.22"; transcript_id "ENSMUSG00000026131.22_tx_60"; exon_id "chr1_34209441_34209579_+"; exonnum "28"; txlen "17429";
chr1	ENSEMBL_gcm37	exon	34209441	34209579	14.6560535690048	+	.	gene_id "ENSMUSG00000026131.22"; transcript_id "ENSMUSG00000026131.22_tx_61"; exon_id "chr1_34209441_34209579_+"; exonnum "28"; txlen "17357";
chr1	ENSEMBL_gcm37	exon	34209441	34209579	14.4994005010901	+	.	gene_id "ENSMUSG00000026131.22"; transcript_id "ENSMUSG00000026131.22_tx_64"; exon_id "chr1_34209441_34209579_+"; exonnum "31"; txlen "18067";
chr1	ENSEMBL_gcm37	exon	34209441	34209579	13.8450804942855	+	.	gene_id "ENSMUSG00000026131.22"; transcript_id "ENSMUSG00000026131.22_tx_66"; exon_id "chr1_34209441_34209579_+"; exonnum "31"; txlen "17995";
chr1	ENSEMBL_gcm37	exon	34209441	34209579	12.5223060520211	+	.	gene_id "ENSMUSG00000026131.22"; transcript_id "ENSMUSG00000026131.22_tx_68"; exon_id "chr1_34209441_34209579_+"; exonnum "29"; txlen "17730";
chr1	ENSEMBL_gcm37	exon	34209441	34209579	12.5223060520211	+	.	gene_id "ENSMUSG00000026131.22"; transcript_id "ENSMUSG00000026131.22_tx_69"; exon_id "chr1_34209441_34209579_+"; exonnum "29"; txlen "17658";
chr1	ENSEMBL_gcm37	exon	34209441	34209579	11.6194128718728	+	.	gene_id "ENSMUSG00000026131.22"; transcript_id "ENSMUSG00000026131.22_tx_72"; exon_id "chr1_34209441_34209579_+"; exonnum "31"; txlen "17629";
chr1	ENSEMBL_gcm37	exon	34209441	34209579	11.6194128718728	+	.	gene_id "ENSMUSG00000026131.22"; transcript_id "ENSMUSG00000026131.22_tx_73"; exon_id "chr1_34209441_34209579_+"; exonnum "31"; txlen "17557";
chr1	ENSEMBL_gcm37	exon	34209441	34209579	11.6194128718728	+	.	gene_id "ENSMUSG00000026131.22"; transcript_id "ENSMUSG00000026131.22_tx_74"; exon_id "chr1_34209441_34209579_+"; exonnum "31"; txlen "17668";
chr1	ENSEMBL_gcm37	exon	34209441	34209579	11.0307372436151	+	.	gene_id "ENSMUSG00000026131.22"; transcript_id "ENSMUSG00000026131.22_tx_77"; exon_id "chr1_34209441_34209579_+"; exonnum "31"; txlen "17740";
chr1	ENSEMBL_gcm37	exon	34209441	34209579	10.23585951739	+	.	gene_id "ENSMUSG00000026131.22"; transcript_id "ENSMUSG00000026131.22_tx_82"; exon_id "chr1_34209441_34209579_+"; exonnum "29"; txlen "17673";
chr1	ENSEMBL_gcm37	exon	34209441	34209579	10.1734597699555	+	.	gene_id "ENSMUSG00000026131.22"; transcript_id "ENSMUSG00000026131.22_tx_83"; exon_id "chr1_34209441_34209579_+"; exonnum "31"; txlen "17956";
chr1	ENSEMBL_gcm37	exon	34209441	34209579	10.1734597699555	+	.	gene_id "ENSMUSG00000026131.22"; transcript_id "ENSMUSG00000026131.22_tx_84"; exon_id "chr1_34209441_34209579_+"; exonnum "31"; txlen "17884";
chr1	ENSEMBL_gcm37	exon	34209441	34209579	9.11109037458443	+	.	gene_id "ENSMUSG00000026131.22"; transcript_id "ENSMUSG00000026131.22_tx_89"; exon_id "chr1_34209441_34209579_+"; exonnum "29"; txlen "17601";
chr1	ENSEMBL_gcm37	exon	34209441	34209579	8.25517490673026	+	.	gene_id "ENSMUSG00000026131.22"; transcript_id "ENSMUSG00000026131.22_tx_94"; exon_id "chr1_34209441_34209579_+"; exonnum "28"; txlen "17048";
chr1	ENSEMBL_gcm37	exon	34209441	34209579	8.25517490673026	+	.	gene_id "ENSMUSG00000026131.22"; transcript_id "ENSMUSG00000026131.22_tx_95"; exon_id "chr1_34209441_34209579_+"; exonnum "28"; txlen "16976";
chr1	ENSEMBL_gcm37	exon	34209441	34209579	8.25517490673026	+	.	gene_id "ENSMUSG00000026131.22"; transcript_id "ENSMUSG00000026131.22_tx_96"; exon_id "chr1_34209441_34209579_+"; exonnum "28"; txlen "17159";
chr1	ENSEMBL_gcm37	exon	34209441	34209579	8.25517490673026	+	.	gene_id "ENSMUSG00000026131.22"; transcript_id "ENSMUSG00000026131.22_tx_97"; exon_id "chr1_34209441_34209579_+"; exonnum "28"; txlen "17087";
chr1	ENSEMBL_gcm37	exon	34209441	34209579	7.86059325589642	+	.	gene_id "ENSMUSG00000026131.22"; transcript_id "ENSMUSG00000026131.22_tx_98"; exon_id "chr1_34209441_34209579_+"; exonnum "29"; txlen "17619";
chr1	ENSEMBL_gcm37	exon	34209441	34209579	7.86059325589642	+	.	gene_id "ENSMUSG00000026131.22"; transcript_id "ENSMUSG00000026131.22_tx_99"; exon_id "chr1_34209441_34209579_+"; exonnum "29"; txlen "17547";
chr1	HAVANA	exon	34210197	34210390	0	+	.	gene_id "ENSMUSG00000026131.22"; transcript_id "ENSMUST00000183034.5"; gene_type "protein_coding"; gene_name "Dst"; transcript_type "protein_coding"; transcript_name "Dst-210"; exon_number 31; exon_id "ENSMUSE00001375770.2"; level 1; protein_id "ENSMUSP00000138308.2"; transcript_support_level "5"; mgi_id "MGI:104627"; tag "inferred_exon_combination"; tag "basic"; tag "Ensembl_canonical"; tag "GENCODE_Primary"; tag "appris_principal_3"; tag "exp_conf"; tag "CCDS"; ccdsid "CCDS69874.1"; havana_gene "OTTMUSG00000044431.1"; havana_transcript "OTTMUST00000116984.1";
chr1	HAVANA	CDS	34210197	34210390	0	+	0	gene_id "ENSMUSG00000026131.22"; transcript_id "ENSMUST00000183034.5"; gene_type "protein_coding"; gene_name "Dst"; transcript_type "protein_coding"; transcript_name "Dst-210"; exon_number 31; exon_id "ENSMUSE00001375770.2"; level 1; protein_id "ENSMUSP00000138308.2"; transcript_support_level "5"; mgi_id "MGI:104627"; tag "inferred_exon_combination"; tag "basic"; tag "Ensembl_canonical"; tag "GENCODE_Primary"; tag "appris_principal_3"; tag "exp_conf"; tag "CCDS"; ccdsid "CCDS69874.1"; havana_gene "OTTMUSG00000044431.1"; havana_transcript "OTTMUST00000116984.1";
chr1	HAVANA	exon	34210197	34210390	0	+	.	gene_id "ENSMUSG00000026131.22"; transcript_id "ENSMUST00000187486.7"; gene_type "protein_coding"; gene_name "Dst"; transcript_type "protein_coding"; transcript_name "Dst-217"; exon_number 29; exon_id "ENSMUSE00001375770.2"; level 2; protein_id "ENSMUSP00000140560.2"; transcript_support_level "5"; mgi_id "MGI:104627"; tag "CAGE_supported_TSS"; tag "not_organism_supported"; tag "mRNA_end_NF"; tag "cds_end_NF"; havana_gene "OTTMUSG00000044431.1"; havana_transcript "OTTMUST00000125613.1";
chr1	HAVANA	CDS	34210197	34210390	0	+	0	gene_id "ENSMUSG00000026131.22"; transcript_id "ENSMUST00000187486.7"; gene_type "protein_coding"; gene_name "Dst"; transcript_type "protein_coding"; transcript_name "Dst-217"; exon_number 29; exon_id "ENSMUSE00001375770.2"; level 2; protein_id "ENSMUSP00000140560.2"; transcript_support_level "5"; mgi_id "MGI:104627"; tag "CAGE_supported_TSS"; tag "not_organism_supported"; tag "mRNA_end_NF"; tag "cds_end_NF"; havana_gene "OTTMUSG00000044431.1"; havana_transcript "OTTMUST00000125613.1";
chr1	HAVANA	exon	34210197	34210390	0	+	.	gene_id "ENSMUSG00000026131.22"; transcript_id "ENSMUST00000097786.10"; gene_type "protein_coding"; gene_name "Dst"; transcript_type "protein_coding"; transcript_name "Dst-202"; exon_number 28; exon_id "ENSMUSE00001375770.2"; level 2; protein_id "ENSMUSP00000095393.3"; transcript_support_level "1"; mgi_id "MGI:104627"; tag "basic"; tag "CCDS"; ccdsid "CCDS35535.1"; havana_gene "OTTMUSG00000044431.1"; havana_transcript "OTTMUST00000116991.1";
chr1	HAVANA	CDS	34210197	34210390	0	+	0	gene_id "ENSMUSG00000026131.22"; transcript_id "ENSMUST00000097786.10"; gene_type "protein_coding"; gene_name "Dst"; transcript_type "protein_coding"; transcript_name "Dst-202"; exon_number 28; exon_id "ENSMUSE00001375770.2"; level 2; protein_id "ENSMUSP00000095393.3"; transcript_support_level "1"; mgi_id "MGI:104627"; tag "basic"; tag "CCDS"; ccdsid "CCDS35535.1"; havana_gene "OTTMUSG00000044431.1"; havana_transcript "OTTMUST00000116991.1";
chr1	HAVANA	exon	34210197	34210390	0	+	.	gene_id "ENSMUSG00000026131.22"; transcript_id "ENSMUST00000097785.10"; gene_type "protein_coding"; gene_name "Dst"; transcript_type "protein_coding"; transcript_name "Dst-201"; exon_number 28; exon_id "ENSMUSE00001375770.2"; level 2; protein_id "ENSMUSP00000095392.3"; transcript_support_level "1"; mgi_id "MGI:104627"; tag "basic"; tag "appris_alternative_2"; tag "CCDS"; ccdsid "CCDS35534.1"; havana_gene "OTTMUSG00000044431.1"; havana_transcript "OTTMUST00000116990.1";
chr1	HAVANA	CDS	34210197	34210390	0	+	0	gene_id "ENSMUSG00000026131.22"; transcript_id "ENSMUST00000097785.10"; gene_type "protein_coding"; gene_name "Dst"; transcript_type "protein_coding"; transcript_name "Dst-201"; exon_number 28; exon_id "ENSMUSE00001375770.2"; level 2; protein_id "ENSMUSP00000095392.3"; transcript_support_level "1"; mgi_id "MGI:104627"; tag "basic"; tag "appris_alternative_2"; tag "CCDS"; ccdsid "CCDS35534.1"; havana_gene "OTTMUSG00000044431.1"; havana_transcript "OTTMUST00000116990.1";
chr1	HAVANA	exon	34210197	34210390	0	+	.	gene_id "ENSMUSG00000026131.22"; transcript_id "ENSMUST00000183302.6"; gene_type "protein_coding"; gene_name "Dst"; transcript_type "protein_coding"; transcript_name "Dst-212"; exon_number 18; exon_id "ENSMUSE00001375770.2"; level 2; protein_id "ENSMUSP00000138376.4"; transcript_support_level "1"; mgi_id "MGI:104627"; tag "CAGE_supported_TSS"; tag "basic"; tag "CCDS"; ccdsid "CCDS69875.1"; havana_gene "OTTMUSG00000044431.1"; havana_transcript "OTTMUST00000116994.1";
chr1	HAVANA	CDS	34210197	34210390	0	+	0	gene_id "ENSMUSG00000026131.22"; transcript_id "ENSMUST00000183302.6"; gene_type "protein_coding"; gene_name "Dst"; transcript_type "protein_coding"; transcript_name "Dst-212"; exon_number 18; exon_id "ENSMUSE00001375770.2"; level 2; protein_id "ENSMUSP00000138376.4"; transcript_support_level "1"; mgi_id "MGI:104627"; tag "CAGE_supported_TSS"; tag "basic"; tag "CCDS"; ccdsid "CCDS69875.1"; havana_gene "OTTMUSG00000044431.1"; havana_transcript "OTTMUST00000116994.1";
chr1	HAVANA	exon	34210197	34210390	0	+	.	gene_id "ENSMUSG00000026131.22"; transcript_id "ENSMUST00000185897.7"; gene_type "protein_coding"; gene_name "Dst"; transcript_type "protein_coding"; transcript_name "Dst-216"; exon_number 18; exon_id "ENSMUSE00001375770.2"; level 2; protein_id "ENSMUSP00000139888.2"; transcript_support_level "5"; mgi_id "MGI:104627"; tag "NAGNAG_splice_site"; tag "not_organism_supported"; tag "RNA_Seq_supported_partial"; tag "mRNA_end_NF"; tag "cds_end_NF"; havana_gene "OTTMUSG00000044431.1"; havana_transcript "OTTMUST00000125616.1";
chr1	HAVANA	CDS	34210197	34210390	0	+	0	gene_id "ENSMUSG00000026131.22"; transcript_id "ENSMUST00000185897.7"; gene_type "protein_coding"; gene_name "Dst"; transcript_type "protein_coding"; transcript_name "Dst-216"; exon_number 18; exon_id "ENSMUSE00001375770.2"; level 2; protein_id "ENSMUSP00000139888.2"; transcript_support_level "5"; mgi_id "MGI:104627"; tag "NAGNAG_splice_site"; tag "not_organism_supported"; tag "RNA_Seq_supported_partial"; tag "mRNA_end_NF"; tag "cds_end_NF"; havana_gene "OTTMUSG00000044431.1"; havana_transcript "OTTMUST00000125616.1";
chr1	HAVANA	exon	34210197	34210390	0	+	.	gene_id "ENSMUSG00000026131.22"; transcript_id "ENSMUST00000185269.7"; gene_type "protein_coding"; gene_name "Dst"; transcript_type "protein_coding"; transcript_name "Dst-214"; exon_number 18; exon_id "ENSMUSE00001375770.2"; level 2; protein_id "ENSMUSP00000141127.2"; transcript_support_level "5"; mgi_id "MGI:104627"; tag "not_organism_supported"; tag "basic"; havana_gene "OTTMUSG00000044431.1"; havana_transcript "OTTMUST00000125617.1";
chr1	HAVANA	CDS	34210197	34210390	0	+	0	gene_id "ENSMUSG00000026131.22"; transcript_id "ENSMUST00000185269.7"; gene_type "protein_coding"; gene_name "Dst"; transcript_type "protein_coding"; transcript_name "Dst-214"; exon_number 18; exon_id "ENSMUSE00001375770.2"; level 2; protein_id "ENSMUSP00000141127.2"; transcript_support_level "5"; mgi_id "MGI:104627"; tag "not_organism_supported"; tag "basic"; havana_gene "OTTMUSG00000044431.1"; havana_transcript "OTTMUST00000125617.1";
chr1	ENSEMBL_gcm37	exon	34210197	34210390	7.85412501265035	+	.	gene_id "ENSMUSG00000026131.22"; transcript_id "ENSMUSG00000026131.22_tx_100"; exon_id "chr1_34210197_34210390_+"; exonnum "30"; txlen "17292";
chr1	ENSEMBL_gcm37	exon	34210197	34210390	7.85412501265035	+	.	gene_id "ENSMUSG00000026131.22"; transcript_id "ENSMUSG00000026131.22_tx_101"; exon_id "chr1_34210197_34210390_+"; exonnum "30"; txlen "17220";
chr1	ENSEMBL_gcm37	exon	34210197	34210390	7.83964951871892	+	.	gene_id "ENSMUSG00000026131.22"; transcript_id "ENSMUSG00000026131.22_tx_102"; exon_id "chr1_34210197_34210390_+"; exonnum "29"; txlen "17375";
chr1	ENSEMBL_gcm37	exon	34210197	34210390	7.83964951871892	+	.	gene_id "ENSMUSG00000026131.22"; transcript_id "ENSMUSG00000026131.22_tx_103"; exon_id "chr1_34210197_34210390_+"; exonnum "29"; txlen "17303";
chr1	ENSEMBL_gcm37	exon	34210197	34210390	7.68395142738093	+	.	gene_id "ENSMUSG00000026131.22"; transcript_id "ENSMUSG00000026131.22_tx_106"; exon_id "chr1_34210197_34210390_+"; exonnum "29"; txlen "17640";
chr1	ENSEMBL_gcm37	exon	34210197	34210390	6.98936169847489	+	.	gene_id "ENSMUSG00000026131.22"; transcript_id "ENSMUSG00000026131.22_tx_110"; exon_id "chr1_34210197_34210390_+"; exonnum "30"; txlen "17403";
chr1	ENSEMBL_gcm37	exon	34210197	34210390	6.98936169847489	+	.	gene_id "ENSMUSG00000026131.22"; transcript_id "ENSMUSG00000026131.22_tx_111"; exon_id "chr1_34210197_34210390_+"; exonnum "30"; txlen "17331";
chr1	ENSEMBL_gcm37	exon	34210197	34210390	6.67330443211299	+	.	gene_id "ENSMUSG00000026131.22"; transcript_id "ENSMUSG00000026131.22_tx_113"; exon_id "chr1_34210197_34210390_+"; exonnum "32"; txlen "18010";
chr1	ENSEMBL_gcm37	exon	34210197	34210390	6.30717800963612	+	.	gene_id "ENSMUSG00000026131.22"; transcript_id "ENSMUSG00000026131.22_tx_117"; exon_id "chr1_34210197_34210390_+"; exonnum "29"; txlen "17622";
chr1	ENSEMBL_gcm37	exon	34210197	34210390	6.04172566515051	+	.	gene_id "ENSMUSG00000026131.22"; transcript_id "ENSMUSG00000026131.22_tx_119"; exon_id "chr1_34210197_34210390_+"; exonnum "28"; txlen "17346";
chr1	ENSEMBL_gcm37	exon	34210197	34210390	5.75238374967929	+	.	gene_id "ENSMUSG00000026131.22"; transcript_id "ENSMUSG00000026131.22_tx_121"; exon_id "chr1_34210197_34210390_+"; exonnum "32"; txlen "17938";
chr1	ENSEMBL_gcm37	exon	34210197	34210390	5.47576781203649	+	.	gene_id "ENSMUSG00000026131.22"; transcript_id "ENSMUSG00000026131.22_tx_123"; exon_id "chr1_34210197_34210390_+"; exonnum "29"; txlen "23471";
chr1	ENSEMBL_gcm37	exon	34210197	34210390	5.47576781203649	+	.	gene_id "ENSMUSG00000026131.22"; transcript_id "ENSMUSG00000026131.22_tx_124"; exon_id "chr1_34210197_34210390_+"; exonnum "29"; txlen "23399";
chr1	ENSEMBL_gcm37	exon	34210197	34210390	4.54571147735428	+	.	gene_id "ENSMUSG00000026131.22"; transcript_id "ENSMUSG00000026131.22_tx_129"; exon_id "chr1_34210197_34210390_+"; exonnum "28"; txlen "9812";
chr1	ENSEMBL_gcm37	exon	34210197	34210390	4.4195176877025	+	.	gene_id "ENSMUSG00000026131.22"; transcript_id "ENSMUSG00000026131.22_tx_130"; exon_id "chr1_34210197_34210390_+"; exonnum "28"; txlen "17418";
chr1	ENSEMBL_gcm37	exon	34210197	34210390	2.95883544322466	+	.	gene_id "ENSMUSG00000026131.22"; transcript_id "ENSMUSG00000026131.22_tx_142"; exon_id "chr1_34210197_34210390_+"; exonnum "29"; txlen "17339";
chr1	ENSEMBL_gcm37	exon	34210197	34210390	2.95883544322466	+	.	gene_id "ENSMUSG00000026131.22"; transcript_id "ENSMUSG00000026131.22_tx_143"; exon_id "chr1_34210197_34210390_+"; exonnum "29"; txlen "17411";
chr1	ENSEMBL_gcm37	exon	34210197	34210390	1.48196547578564	+	.	gene_id "ENSMUSG00000026131.22"; transcript_id "ENSMUSG00000026131.22_tx_146"; exon_id "chr1_34210197_34210390_+"; exonnum "32"; txlen "24052";
chr1	ENSEMBL_gcm37	exon	34210197	34210390	0.800970758965215	+	.	gene_id "ENSMUSG00000026131.22"; transcript_id "ENSMUSG00000026131.22_tx_147"; exon_id "chr1_34210197_34210390_+"; exonnum "32"; txlen "24109";
chr1	ENSEMBL_gcm37	exon	34210197	34210390	15.2016471121696	+	.	gene_id "ENSMUSG00000026131.22"; transcript_id "ENSMUSG00000026131.22_tx_58"; exon_id "chr1_34210197_34210390_+"; exonnum "29"; txlen "17486";
chr1	ENSEMBL_gcm37	exon	34210197	34210390	15.1436827588171	+	.	gene_id "ENSMUSG00000026131.22"; transcript_id "ENSMUSG00000026131.22_tx_59"; exon_id "chr1_34210197_34210390_+"; exonnum "29"; txlen "17414";
chr1	ENSEMBL_gcm37	exon	34210197	34210390	14.7140179223572	+	.	gene_id "ENSMUSG00000026131.22"; transcript_id "ENSMUSG00000026131.22_tx_60"; exon_id "chr1_34210197_34210390_+"; exonnum "29"; txlen "17429";
chr1	ENSEMBL_gcm37	exon	34210197	34210390	14.6560535690048	+	.	gene_id "ENSMUSG00000026131.22"; transcript_id "ENSMUSG00000026131.22_tx_61"; exon_id "chr1_34210197_34210390_+"; exonnum "29"; txlen "17357";
chr1	ENSEMBL_gcm37	exon	34210197	34210390	14.4994005010901	+	.	gene_id "ENSMUSG00000026131.22"; transcript_id "ENSMUSG00000026131.22_tx_64"; exon_id "chr1_34210197_34210390_+"; exonnum "32"; txlen "18067";
chr1	ENSEMBL_gcm37	exon	34210197	34210390	13.8450804942855	+	.	gene_id "ENSMUSG00000026131.22"; transcript_id "ENSMUSG00000026131.22_tx_66"; exon_id "chr1_34210197_34210390_+"; exonnum "32"; txlen "17995";
chr1	ENSEMBL_gcm37	exon	34210197	34210390	12.5223060520211	+	.	gene_id "ENSMUSG00000026131.22"; transcript_id "ENSMUSG00000026131.22_tx_68"; exon_id "chr1_34210197_34210390_+"; exonnum "30"; txlen "17730";
chr1	ENSEMBL_gcm37	exon	34210197	34210390	12.5223060520211	+	.	gene_id "ENSMUSG00000026131.22"; transcript_id "ENSMUSG00000026131.22_tx_69"; exon_id "chr1_34210197_34210390_+"; exonnum "30"; txlen "17658";
chr1	ENSEMBL_gcm37	exon	34210197	34210390	11.6194128718728	+	.	gene_id "ENSMUSG00000026131.22"; transcript_id "ENSMUSG00000026131.22_tx_72"; exon_id "chr1_34210197_34210390_+"; exonnum "32"; txlen "17629";
chr1	ENSEMBL_gcm37	exon	34210197	34210390	11.6194128718728	+	.	gene_id "ENSMUSG00000026131.22"; transcript_id "ENSMUSG00000026131.22_tx_73"; exon_id "chr1_34210197_34210390_+"; exonnum "32"; txlen "17557";
chr1	ENSEMBL_gcm37	exon	34210197	34210390	11.6194128718728	+	.	gene_id "ENSMUSG00000026131.22"; transcript_id "ENSMUSG00000026131.22_tx_74"; exon_id "chr1_34210197_34210390_+"; exonnum "32"; txlen "17668";
chr1	ENSEMBL_gcm37	exon	34210197	34210390	11.0307372436151	+	.	gene_id "ENSMUSG00000026131.22"; transcript_id "ENSMUSG00000026131.22_tx_77"; exon_id "chr1_34210197_34210390_+"; exonnum "32"; txlen "17740";
chr1	ENSEMBL_gcm37	exon	34210197	34210390	10.23585951739	+	.	gene_id "ENSMUSG00000026131.22"; transcript_id "ENSMUSG00000026131.22_tx_82"; exon_id "chr1_34210197_34210390_+"; exonnum "30"; txlen "17673";
chr1	ENSEMBL_gcm37	exon	34210197	34210390	10.1734597699555	+	.	gene_id "ENSMUSG00000026131.22"; transcript_id "ENSMUSG00000026131.22_tx_83"; exon_id "chr1_34210197_34210390_+"; exonnum "32"; txlen "17956";
chr1	ENSEMBL_gcm37	exon	34210197	34210390	10.1734597699555	+	.	gene_id "ENSMUSG00000026131.22"; transcript_id "ENSMUSG00000026131.22_tx_84"; exon_id "chr1_34210197_34210390_+"; exonnum "32"; txlen "17884";
chr1	ENSEMBL_gcm37	exon	34210197	34210390	9.11109037458443	+	.	gene_id "ENSMUSG00000026131.22"; transcript_id "ENSMUSG00000026131.22_tx_89"; exon_id "chr1_34210197_34210390_+"; exonnum "30"; txlen "17601";
chr1	ENSEMBL_gcm37	exon	34210197	34210390	8.25517490673026	+	.	gene_id "ENSMUSG00000026131.22"; transcript_id "ENSMUSG00000026131.22_tx_94"; exon_id "chr1_34210197_34210390_+"; exonnum "29"; txlen "17048";
chr1	ENSEMBL_gcm37	exon	34210197	34210390	8.25517490673026	+	.	gene_id "ENSMUSG00000026131.22"; transcript_id "ENSMUSG00000026131.22_tx_95"; exon_id "chr1_34210197_34210390_+"; exonnum "29"; txlen "16976";
chr1	ENSEMBL_gcm37	exon	34210197	34210390	8.25517490673026	+	.	gene_id "ENSMUSG00000026131.22"; transcript_id "ENSMUSG00000026131.22_tx_96"; exon_id "chr1_34210197_34210390_+"; exonnum "29"; txlen "17159";
chr1	ENSEMBL_gcm37	exon	34210197	34210390	8.25517490673026	+	.	gene_id "ENSMUSG00000026131.22"; transcript_id "ENSMUSG00000026131.22_tx_97"; exon_id "chr1_34210197_34210390_+"; exonnum "29"; txlen "17087";
chr1	ENSEMBL_gcm37	exon	34210197	34210390	7.86059325589642	+	.	gene_id "ENSMUSG00000026131.22"; transcript_id "ENSMUSG00000026131.22_tx_98"; exon_id "chr1_34210197_34210390_+"; exonnum "30"; txlen "17619";
chr1	ENSEMBL_gcm37	exon	34210197	34210390	7.86059325589642	+	.	gene_id "ENSMUSG00000026131.22"; transcript_id "ENSMUSG00000026131.22_tx_99"; exon_id "chr1_34210197_34210390_+"; exonnum "30"; txlen "17547";
chr1	HAVANA	exon	34211264	34211426	0	+	.	gene_id "ENSMUSG00000026131.22"; transcript_id "ENSMUST00000183034.5"; gene_type "protein_coding"; gene_name "Dst"; transcript_type "protein_coding"; transcript_name "Dst-210"; exon_number 32; exon_id "ENSMUSE00001374997.2"; level 1; protein_id "ENSMUSP00000138308.2"; transcript_support_level "5"; mgi_id "MGI:104627"; tag "inferred_exon_combination"; tag "basic"; tag "Ensembl_canonical"; tag "GENCODE_Primary"; tag "appris_principal_3"; tag "exp_conf"; tag "CCDS"; ccdsid "CCDS69874.1"; havana_gene "OTTMUSG00000044431.1"; havana_transcript "OTTMUST00000116984.1";
chr1	HAVANA	CDS	34211264	34211426	0	+	1	gene_id "ENSMUSG00000026131.22"; transcript_id "ENSMUST00000183034.5"; gene_type "protein_coding"; gene_name "Dst"; transcript_type "protein_coding"; transcript_name "Dst-210"; exon_number 32; exon_id "ENSMUSE00001374997.2"; level 1; protein_id "ENSMUSP00000138308.2"; transcript_support_level "5"; mgi_id "MGI:104627"; tag "inferred_exon_combination"; tag "basic"; tag "Ensembl_canonical"; tag "GENCODE_Primary"; tag "appris_principal_3"; tag "exp_conf"; tag "CCDS"; ccdsid "CCDS69874.1"; havana_gene "OTTMUSG00000044431.1"; havana_transcript "OTTMUST00000116984.1";
chr1	HAVANA	exon	34211264	34211426	0	+	.	gene_id "ENSMUSG00000026131.22"; transcript_id "ENSMUST00000187486.7"; gene_type "protein_coding"; gene_name "Dst"; transcript_type "protein_coding"; transcript_name "Dst-217"; exon_number 30; exon_id "ENSMUSE00001374997.2"; level 2; protein_id "ENSMUSP00000140560.2"; transcript_support_level "5"; mgi_id "MGI:104627"; tag "CAGE_supported_TSS"; tag "not_organism_supported"; tag "mRNA_end_NF"; tag "cds_end_NF"; havana_gene "OTTMUSG00000044431.1"; havana_transcript "OTTMUST00000125613.1";
chr1	HAVANA	CDS	34211264	34211426	0	+	1	gene_id "ENSMUSG00000026131.22"; transcript_id "ENSMUST00000187486.7"; gene_type "protein_coding"; gene_name "Dst"; transcript_type "protein_coding"; transcript_name "Dst-217"; exon_number 30; exon_id "ENSMUSE00001374997.2"; level 2; protein_id "ENSMUSP00000140560.2"; transcript_support_level "5"; mgi_id "MGI:104627"; tag "CAGE_supported_TSS"; tag "not_organism_supported"; tag "mRNA_end_NF"; tag "cds_end_NF"; havana_gene "OTTMUSG00000044431.1"; havana_transcript "OTTMUST00000125613.1";
chr1	HAVANA	exon	34211264	34211426	0	+	.	gene_id "ENSMUSG00000026131.22"; transcript_id "ENSMUST00000097786.10"; gene_type "protein_coding"; gene_name "Dst"; transcript_type "protein_coding"; transcript_name "Dst-202"; exon_number 29; exon_id "ENSMUSE00001374997.2"; level 2; protein_id "ENSMUSP00000095393.3"; transcript_support_level "1"; mgi_id "MGI:104627"; tag "basic"; tag "CCDS"; ccdsid "CCDS35535.1"; havana_gene "OTTMUSG00000044431.1"; havana_transcript "OTTMUST00000116991.1";
chr1	HAVANA	CDS	34211264	34211426	0	+	1	gene_id "ENSMUSG00000026131.22"; transcript_id "ENSMUST00000097786.10"; gene_type "protein_coding"; gene_name "Dst"; transcript_type "protein_coding"; transcript_name "Dst-202"; exon_number 29; exon_id "ENSMUSE00001374997.2"; level 2; protein_id "ENSMUSP00000095393.3"; transcript_support_level "1"; mgi_id "MGI:104627"; tag "basic"; tag "CCDS"; ccdsid "CCDS35535.1"; havana_gene "OTTMUSG00000044431.1"; havana_transcript "OTTMUST00000116991.1";
chr1	HAVANA	exon	34211264	34211426	0	+	.	gene_id "ENSMUSG00000026131.22"; transcript_id "ENSMUST00000097785.10"; gene_type "protein_coding"; gene_name "Dst"; transcript_type "protein_coding"; transcript_name "Dst-201"; exon_number 29; exon_id "ENSMUSE00001374997.2"; level 2; protein_id "ENSMUSP00000095392.3"; transcript_support_level "1"; mgi_id "MGI:104627"; tag "basic"; tag "appris_alternative_2"; tag "CCDS"; ccdsid "CCDS35534.1"; havana_gene "OTTMUSG00000044431.1"; havana_transcript "OTTMUST00000116990.1";
chr1	HAVANA	CDS	34211264	34211426	0	+	1	gene_id "ENSMUSG00000026131.22"; transcript_id "ENSMUST00000097785.10"; gene_type "protein_coding"; gene_name "Dst"; transcript_type "protein_coding"; transcript_name "Dst-201"; exon_number 29; exon_id "ENSMUSE00001374997.2"; level 2; protein_id "ENSMUSP00000095392.3"; transcript_support_level "1"; mgi_id "MGI:104627"; tag "basic"; tag "appris_alternative_2"; tag "CCDS"; ccdsid "CCDS35534.1"; havana_gene "OTTMUSG00000044431.1"; havana_transcript "OTTMUST00000116990.1";
chr1	HAVANA	exon	34211264	34211426	0	+	.	gene_id "ENSMUSG00000026131.22"; transcript_id "ENSMUST00000183302.6"; gene_type "protein_coding"; gene_name "Dst"; transcript_type "protein_coding"; transcript_name "Dst-212"; exon_number 19; exon_id "ENSMUSE00001374997.2"; level 2; protein_id "ENSMUSP00000138376.4"; transcript_support_level "1"; mgi_id "MGI:104627"; tag "CAGE_supported_TSS"; tag "basic"; tag "CCDS"; ccdsid "CCDS69875.1"; havana_gene "OTTMUSG00000044431.1"; havana_transcript "OTTMUST00000116994.1";
chr1	HAVANA	CDS	34211264	34211426	0	+	1	gene_id "ENSMUSG00000026131.22"; transcript_id "ENSMUST00000183302.6"; gene_type "protein_coding"; gene_name "Dst"; transcript_type "protein_coding"; transcript_name "Dst-212"; exon_number 19; exon_id "ENSMUSE00001374997.2"; level 2; protein_id "ENSMUSP00000138376.4"; transcript_support_level "1"; mgi_id "MGI:104627"; tag "CAGE_supported_TSS"; tag "basic"; tag "CCDS"; ccdsid "CCDS69875.1"; havana_gene "OTTMUSG00000044431.1"; havana_transcript "OTTMUST00000116994.1";
chr1	HAVANA	exon	34211264	34211426	0	+	.	gene_id "ENSMUSG00000026131.22"; transcript_id "ENSMUST00000185897.7"; gene_type "protein_coding"; gene_name "Dst"; transcript_type "protein_coding"; transcript_name "Dst-216"; exon_number 19; exon_id "ENSMUSE00001374997.2"; level 2; protein_id "ENSMUSP00000139888.2"; transcript_support_level "5"; mgi_id "MGI:104627"; tag "NAGNAG_splice_site"; tag "not_organism_supported"; tag "RNA_Seq_supported_partial"; tag "mRNA_end_NF"; tag "cds_end_NF"; havana_gene "OTTMUSG00000044431.1"; havana_transcript "OTTMUST00000125616.1";
chr1	HAVANA	CDS	34211264	34211426	0	+	1	gene_id "ENSMUSG00000026131.22"; transcript_id "ENSMUST00000185897.7"; gene_type "protein_coding"; gene_name "Dst"; transcript_type "protein_coding"; transcript_name "Dst-216"; exon_number 19; exon_id "ENSMUSE00001374997.2"; level 2; protein_id "ENSMUSP00000139888.2"; transcript_support_level "5"; mgi_id "MGI:104627"; tag "NAGNAG_splice_site"; tag "not_organism_supported"; tag "RNA_Seq_supported_partial"; tag "mRNA_end_NF"; tag "cds_end_NF"; havana_gene "OTTMUSG00000044431.1"; havana_transcript "OTTMUST00000125616.1";
chr1	HAVANA	exon	34211264	34211426	0	+	.	gene_id "ENSMUSG00000026131.22"; transcript_id "ENSMUST00000185269.7"; gene_type "protein_coding"; gene_name "Dst"; transcript_type "protein_coding"; transcript_name "Dst-214"; exon_number 19; exon_id "ENSMUSE00001374997.2"; level 2; protein_id "ENSMUSP00000141127.2"; transcript_support_level "5"; mgi_id "MGI:104627"; tag "not_organism_supported"; tag "basic"; havana_gene "OTTMUSG00000044431.1"; havana_transcript "OTTMUST00000125617.1";
chr1	HAVANA	CDS	34211264	34211426	0	+	1	gene_id "ENSMUSG00000026131.22"; transcript_id "ENSMUST00000185269.7"; gene_type "protein_coding"; gene_name "Dst"; transcript_type "protein_coding"; transcript_name "Dst-214"; exon_number 19; exon_id "ENSMUSE00001374997.2"; level 2; protein_id "ENSMUSP00000141127.2"; transcript_support_level "5"; mgi_id "MGI:104627"; tag "not_organism_supported"; tag "basic"; havana_gene "OTTMUSG00000044431.1"; havana_transcript "OTTMUST00000125617.1";
chr1	ENSEMBL_gcm37	exon	34211264	34211426	7.85412501265035	+	.	gene_id "ENSMUSG00000026131.22"; transcript_id "ENSMUSG00000026131.22_tx_100"; exon_id "chr1_34211264_34211426_+"; exonnum "31"; txlen "17292";
chr1	ENSEMBL_gcm37	exon	34211264	34211426	7.85412501265035	+	.	gene_id "ENSMUSG00000026131.22"; transcript_id "ENSMUSG00000026131.22_tx_101"; exon_id "chr1_34211264_34211426_+"; exonnum "31"; txlen "17220";
chr1	ENSEMBL_gcm37	exon	34211264	34211426	7.83964951871892	+	.	gene_id "ENSMUSG00000026131.22"; transcript_id "ENSMUSG00000026131.22_tx_102"; exon_id "chr1_34211264_34211426_+"; exonnum "30"; txlen "17375";
chr1	ENSEMBL_gcm37	exon	34211264	34211426	7.83964951871892	+	.	gene_id "ENSMUSG00000026131.22"; transcript_id "ENSMUSG00000026131.22_tx_103"; exon_id "chr1_34211264_34211426_+"; exonnum "30"; txlen "17303";
chr1	ENSEMBL_gcm37	exon	34211264	34211426	7.68395142738093	+	.	gene_id "ENSMUSG00000026131.22"; transcript_id "ENSMUSG00000026131.22_tx_106"; exon_id "chr1_34211264_34211426_+"; exonnum "30"; txlen "17640";
chr1	ENSEMBL_gcm37	exon	34211264	34211426	6.98936169847489	+	.	gene_id "ENSMUSG00000026131.22"; transcript_id "ENSMUSG00000026131.22_tx_110"; exon_id "chr1_34211264_34211426_+"; exonnum "31"; txlen "17403";
chr1	ENSEMBL_gcm37	exon	34211264	34211426	6.98936169847489	+	.	gene_id "ENSMUSG00000026131.22"; transcript_id "ENSMUSG00000026131.22_tx_111"; exon_id "chr1_34211264_34211426_+"; exonnum "31"; txlen "17331";
chr1	ENSEMBL_gcm37	exon	34211264	34211426	6.67330443211299	+	.	gene_id "ENSMUSG00000026131.22"; transcript_id "ENSMUSG00000026131.22_tx_113"; exon_id "chr1_34211264_34211426_+"; exonnum "33"; txlen "18010";
chr1	ENSEMBL_gcm37	exon	34211264	34211426	6.30717800963612	+	.	gene_id "ENSMUSG00000026131.22"; transcript_id "ENSMUSG00000026131.22_tx_117"; exon_id "chr1_34211264_34211426_+"; exonnum "30"; txlen "17622";
chr1	ENSEMBL_gcm37	exon	34211264	34211426	6.04172566515051	+	.	gene_id "ENSMUSG00000026131.22"; transcript_id "ENSMUSG00000026131.22_tx_119"; exon_id "chr1_34211264_34211426_+"; exonnum "29"; txlen "17346";
chr1	ENSEMBL_gcm37	exon	34211264	34211426	5.75238374967929	+	.	gene_id "ENSMUSG00000026131.22"; transcript_id "ENSMUSG00000026131.22_tx_121"; exon_id "chr1_34211264_34211426_+"; exonnum "33"; txlen "17938";
chr1	ENSEMBL_gcm37	exon	34211264	34211426	5.47576781203649	+	.	gene_id "ENSMUSG00000026131.22"; transcript_id "ENSMUSG00000026131.22_tx_123"; exon_id "chr1_34211264_34211426_+"; exonnum "30"; txlen "23471";
chr1	ENSEMBL_gcm37	exon	34211264	34211426	5.47576781203649	+	.	gene_id "ENSMUSG00000026131.22"; transcript_id "ENSMUSG00000026131.22_tx_124"; exon_id "chr1_34211264_34211426_+"; exonnum "30"; txlen "23399";
chr1	ENSEMBL_gcm37	exon	34211264	34211426	4.54571147735428	+	.	gene_id "ENSMUSG00000026131.22"; transcript_id "ENSMUSG00000026131.22_tx_129"; exon_id "chr1_34211264_34211426_+"; exonnum "29"; txlen "9812";
chr1	ENSEMBL_gcm37	exon	34211264	34211426	4.4195176877025	+	.	gene_id "ENSMUSG00000026131.22"; transcript_id "ENSMUSG00000026131.22_tx_130"; exon_id "chr1_34211264_34211426_+"; exonnum "29"; txlen "17418";
chr1	ENSEMBL_gcm37	exon	34211264	34211426	2.95883544322466	+	.	gene_id "ENSMUSG00000026131.22"; transcript_id "ENSMUSG00000026131.22_tx_142"; exon_id "chr1_34211264_34211426_+"; exonnum "30"; txlen "17339";
chr1	ENSEMBL_gcm37	exon	34211264	34211426	2.95883544322466	+	.	gene_id "ENSMUSG00000026131.22"; transcript_id "ENSMUSG00000026131.22_tx_143"; exon_id "chr1_34211264_34211426_+"; exonnum "30"; txlen "17411";
chr1	ENSEMBL_gcm37	exon	34211264	34211426	1.48196547578564	+	.	gene_id "ENSMUSG00000026131.22"; transcript_id "ENSMUSG00000026131.22_tx_146"; exon_id "chr1_34211264_34211426_+"; exonnum "33"; txlen "24052";
chr1	ENSEMBL_gcm37	exon	34211264	34211426	0.800970758965215	+	.	gene_id "ENSMUSG00000026131.22"; transcript_id "ENSMUSG00000026131.22_tx_147"; exon_id "chr1_34211264_34211426_+"; exonnum "33"; txlen "24109";
chr1	ENSEMBL_gcm37	exon	34211264	34211426	15.2016471121696	+	.	gene_id "ENSMUSG00000026131.22"; transcript_id "ENSMUSG00000026131.22_tx_58"; exon_id "chr1_34211264_34211426_+"; exonnum "30"; txlen "17486";
chr1	ENSEMBL_gcm37	exon	34211264	34211426	15.1436827588171	+	.	gene_id "ENSMUSG00000026131.22"; transcript_id "ENSMUSG00000026131.22_tx_59"; exon_id "chr1_34211264_34211426_+"; exonnum "30"; txlen "17414";
chr1	ENSEMBL_gcm37	exon	34211264	34211426	14.7140179223572	+	.	gene_id "ENSMUSG00000026131.22"; transcript_id "ENSMUSG00000026131.22_tx_60"; exon_id "chr1_34211264_34211426_+"; exonnum "30"; txlen "17429";
chr1	ENSEMBL_gcm37	exon	34211264	34211426	14.6560535690048	+	.	gene_id "ENSMUSG00000026131.22"; transcript_id "ENSMUSG00000026131.22_tx_61"; exon_id "chr1_34211264_34211426_+"; exonnum "30"; txlen "17357";
chr1	ENSEMBL_gcm37	exon	34211264	34211426	14.4994005010901	+	.	gene_id "ENSMUSG00000026131.22"; transcript_id "ENSMUSG00000026131.22_tx_64"; exon_id "chr1_34211264_34211426_+"; exonnum "33"; txlen "18067";
chr1	ENSEMBL_gcm37	exon	34211264	34211426	13.8450804942855	+	.	gene_id "ENSMUSG00000026131.22"; transcript_id "ENSMUSG00000026131.22_tx_66"; exon_id "chr1_34211264_34211426_+"; exonnum "33"; txlen "17995";
chr1	ENSEMBL_gcm37	exon	34211264	34211426	12.5223060520211	+	.	gene_id "ENSMUSG00000026131.22"; transcript_id "ENSMUSG00000026131.22_tx_68"; exon_id "chr1_34211264_34211426_+"; exonnum "31"; txlen "17730";
chr1	ENSEMBL_gcm37	exon	34211264	34211426	12.5223060520211	+	.	gene_id "ENSMUSG00000026131.22"; transcript_id "ENSMUSG00000026131.22_tx_69"; exon_id "chr1_34211264_34211426_+"; exonnum "31"; txlen "17658";
chr1	ENSEMBL_gcm37	exon	34211264	34211426	11.6194128718728	+	.	gene_id "ENSMUSG00000026131.22"; transcript_id "ENSMUSG00000026131.22_tx_72"; exon_id "chr1_34211264_34211426_+"; exonnum "33"; txlen "17629";
chr1	ENSEMBL_gcm37	exon	34211264	34211426	11.6194128718728	+	.	gene_id "ENSMUSG00000026131.22"; transcript_id "ENSMUSG00000026131.22_tx_73"; exon_id "chr1_34211264_34211426_+"; exonnum "33"; txlen "17557";
chr1	ENSEMBL_gcm37	exon	34211264	34211426	11.6194128718728	+	.	gene_id "ENSMUSG00000026131.22"; transcript_id "ENSMUSG00000026131.22_tx_74"; exon_id "chr1_34211264_34211426_+"; exonnum "33"; txlen "17668";
chr1	ENSEMBL_gcm37	exon	34211264	34211426	11.0307372436151	+	.	gene_id "ENSMUSG00000026131.22"; transcript_id "ENSMUSG00000026131.22_tx_77"; exon_id "chr1_34211264_34211426_+"; exonnum "33"; txlen "17740";
chr1	ENSEMBL_gcm37	exon	34211264	34211426	10.23585951739	+	.	gene_id "ENSMUSG00000026131.22"; transcript_id "ENSMUSG00000026131.22_tx_82"; exon_id "chr1_34211264_34211426_+"; exonnum "31"; txlen "17673";
chr1	ENSEMBL_gcm37	exon	34211264	34211426	10.1734597699555	+	.	gene_id "ENSMUSG00000026131.22"; transcript_id "ENSMUSG00000026131.22_tx_83"; exon_id "chr1_34211264_34211426_+"; exonnum "33"; txlen "17956";
chr1	ENSEMBL_gcm37	exon	34211264	34211426	10.1734597699555	+	.	gene_id "ENSMUSG00000026131.22"; transcript_id "ENSMUSG00000026131.22_tx_84"; exon_id "chr1_34211264_34211426_+"; exonnum "33"; txlen "17884";
chr1	ENSEMBL_gcm37	exon	34211264	34211426	9.11109037458443	+	.	gene_id "ENSMUSG00000026131.22"; transcript_id "ENSMUSG00000026131.22_tx_89"; exon_id "chr1_34211264_34211426_+"; exonnum "31"; txlen "17601";
chr1	ENSEMBL_gcm37	exon	34211264	34211426	8.25517490673026	+	.	gene_id "ENSMUSG00000026131.22"; transcript_id "ENSMUSG00000026131.22_tx_94"; exon_id "chr1_34211264_34211426_+"; exonnum "30"; txlen "17048";
chr1	ENSEMBL_gcm37	exon	34211264	34211426	8.25517490673026	+	.	gene_id "ENSMUSG00000026131.22"; transcript_id "ENSMUSG00000026131.22_tx_95"; exon_id "chr1_34211264_34211426_+"; exonnum "30"; txlen "16976";
chr1	ENSEMBL_gcm37	exon	34211264	34211426	8.25517490673026	+	.	gene_id "ENSMUSG00000026131.22"; transcript_id "ENSMUSG00000026131.22_tx_96"; exon_id "chr1_34211264_34211426_+"; exonnum "30"; txlen "17159";
chr1	ENSEMBL_gcm37	exon	34211264	34211426	8.25517490673026	+	.	gene_id "ENSMUSG00000026131.22"; transcript_id "ENSMUSG00000026131.22_tx_97"; exon_id "chr1_34211264_34211426_+"; exonnum "30"; txlen "17087";
chr1	ENSEMBL_gcm37	exon	34211264	34211426	7.86059325589642	+	.	gene_id "ENSMUSG00000026131.22"; transcript_id "ENSMUSG00000026131.22_tx_98"; exon_id "chr1_34211264_34211426_+"; exonnum "31"; txlen "17619";
chr1	ENSEMBL_gcm37	exon	34211264	34211426	7.86059325589642	+	.	gene_id "ENSMUSG00000026131.22"; transcript_id "ENSMUSG00000026131.22_tx_99"; exon_id "chr1_34211264_34211426_+"; exonnum "31"; txlen "17547";
chr1	HAVANA	exon	34212083	34212166	0	+	.	gene_id "ENSMUSG00000026131.22"; transcript_id "ENSMUST00000183034.5"; gene_type "protein_coding"; gene_name "Dst"; transcript_type "protein_coding"; transcript_name "Dst-210"; exon_number 33; exon_id "ENSMUSE00001374900.2"; level 1; protein_id "ENSMUSP00000138308.2"; transcript_support_level "5"; mgi_id "MGI:104627"; tag "inferred_exon_combination"; tag "basic"; tag "Ensembl_canonical"; tag "GENCODE_Primary"; tag "appris_principal_3"; tag "exp_conf"; tag "CCDS"; ccdsid "CCDS69874.1"; havana_gene "OTTMUSG00000044431.1"; havana_transcript "OTTMUST00000116984.1";
chr1	HAVANA	CDS	34212083	34212166	0	+	0	gene_id "ENSMUSG00000026131.22"; transcript_id "ENSMUST00000183034.5"; gene_type "protein_coding"; gene_name "Dst"; transcript_type "protein_coding"; transcript_name "Dst-210"; exon_number 33; exon_id "ENSMUSE00001374900.2"; level 1; protein_id "ENSMUSP00000138308.2"; transcript_support_level "5"; mgi_id "MGI:104627"; tag "inferred_exon_combination"; tag "basic"; tag "Ensembl_canonical"; tag "GENCODE_Primary"; tag "appris_principal_3"; tag "exp_conf"; tag "CCDS"; ccdsid "CCDS69874.1"; havana_gene "OTTMUSG00000044431.1"; havana_transcript "OTTMUST00000116984.1";
chr1	HAVANA	exon	34212083	34212166	0	+	.	gene_id "ENSMUSG00000026131.22"; transcript_id "ENSMUST00000187486.7"; gene_type "protein_coding"; gene_name "Dst"; transcript_type "protein_coding"; transcript_name "Dst-217"; exon_number 31; exon_id "ENSMUSE00001374900.2"; level 2; protein_id "ENSMUSP00000140560.2"; transcript_support_level "5"; mgi_id "MGI:104627"; tag "CAGE_supported_TSS"; tag "not_organism_supported"; tag "mRNA_end_NF"; tag "cds_end_NF"; havana_gene "OTTMUSG00000044431.1"; havana_transcript "OTTMUST00000125613.1";
chr1	HAVANA	CDS	34212083	34212166	0	+	0	gene_id "ENSMUSG00000026131.22"; transcript_id "ENSMUST00000187486.7"; gene_type "protein_coding"; gene_name "Dst"; transcript_type "protein_coding"; transcript_name "Dst-217"; exon_number 31; exon_id "ENSMUSE00001374900.2"; level 2; protein_id "ENSMUSP00000140560.2"; transcript_support_level "5"; mgi_id "MGI:104627"; tag "CAGE_supported_TSS"; tag "not_organism_supported"; tag "mRNA_end_NF"; tag "cds_end_NF"; havana_gene "OTTMUSG00000044431.1"; havana_transcript "OTTMUST00000125613.1";
chr1	HAVANA	exon	34212083	34212166	0	+	.	gene_id "ENSMUSG00000026131.22"; transcript_id "ENSMUST00000097786.10"; gene_type "protein_coding"; gene_name "Dst"; transcript_type "protein_coding"; transcript_name "Dst-202"; exon_number 30; exon_id "ENSMUSE00001374900.2"; level 2; protein_id "ENSMUSP00000095393.3"; transcript_support_level "1"; mgi_id "MGI:104627"; tag "basic"; tag "CCDS"; ccdsid "CCDS35535.1"; havana_gene "OTTMUSG00000044431.1"; havana_transcript "OTTMUST00000116991.1";
chr1	HAVANA	CDS	34212083	34212166	0	+	0	gene_id "ENSMUSG00000026131.22"; transcript_id "ENSMUST00000097786.10"; gene_type "protein_coding"; gene_name "Dst"; transcript_type "protein_coding"; transcript_name "Dst-202"; exon_number 30; exon_id "ENSMUSE00001374900.2"; level 2; protein_id "ENSMUSP00000095393.3"; transcript_support_level "1"; mgi_id "MGI:104627"; tag "basic"; tag "CCDS"; ccdsid "CCDS35535.1"; havana_gene "OTTMUSG00000044431.1"; havana_transcript "OTTMUST00000116991.1";
chr1	HAVANA	exon	34212083	34212166	0	+	.	gene_id "ENSMUSG00000026131.22"; transcript_id "ENSMUST00000097785.10"; gene_type "protein_coding"; gene_name "Dst"; transcript_type "protein_coding"; transcript_name "Dst-201"; exon_number 30; exon_id "ENSMUSE00001374900.2"; level 2; protein_id "ENSMUSP00000095392.3"; transcript_support_level "1"; mgi_id "MGI:104627"; tag "basic"; tag "appris_alternative_2"; tag "CCDS"; ccdsid "CCDS35534.1"; havana_gene "OTTMUSG00000044431.1"; havana_transcript "OTTMUST00000116990.1";
chr1	HAVANA	CDS	34212083	34212166	0	+	0	gene_id "ENSMUSG00000026131.22"; transcript_id "ENSMUST00000097785.10"; gene_type "protein_coding"; gene_name "Dst"; transcript_type "protein_coding"; transcript_name "Dst-201"; exon_number 30; exon_id "ENSMUSE00001374900.2"; level 2; protein_id "ENSMUSP00000095392.3"; transcript_support_level "1"; mgi_id "MGI:104627"; tag "basic"; tag "appris_alternative_2"; tag "CCDS"; ccdsid "CCDS35534.1"; havana_gene "OTTMUSG00000044431.1"; havana_transcript "OTTMUST00000116990.1";
chr1	HAVANA	exon	34212083	34212166	0	+	.	gene_id "ENSMUSG00000026131.22"; transcript_id "ENSMUST00000183302.6"; gene_type "protein_coding"; gene_name "Dst"; transcript_type "protein_coding"; transcript_name "Dst-212"; exon_number 20; exon_id "ENSMUSE00001374900.2"; level 2; protein_id "ENSMUSP00000138376.4"; transcript_support_level "1"; mgi_id "MGI:104627"; tag "CAGE_supported_TSS"; tag "basic"; tag "CCDS"; ccdsid "CCDS69875.1"; havana_gene "OTTMUSG00000044431.1"; havana_transcript "OTTMUST00000116994.1";
chr1	HAVANA	CDS	34212083	34212166	0	+	0	gene_id "ENSMUSG00000026131.22"; transcript_id "ENSMUST00000183302.6"; gene_type "protein_coding"; gene_name "Dst"; transcript_type "protein_coding"; transcript_name "Dst-212"; exon_number 20; exon_id "ENSMUSE00001374900.2"; level 2; protein_id "ENSMUSP00000138376.4"; transcript_support_level "1"; mgi_id "MGI:104627"; tag "CAGE_supported_TSS"; tag "basic"; tag "CCDS"; ccdsid "CCDS69875.1"; havana_gene "OTTMUSG00000044431.1"; havana_transcript "OTTMUST00000116994.1";
chr1	HAVANA	exon	34212083	34212166	0	+	.	gene_id "ENSMUSG00000026131.22"; transcript_id "ENSMUST00000185897.7"; gene_type "protein_coding"; gene_name "Dst"; transcript_type "protein_coding"; transcript_name "Dst-216"; exon_number 20; exon_id "ENSMUSE00001374900.2"; level 2; protein_id "ENSMUSP00000139888.2"; transcript_support_level "5"; mgi_id "MGI:104627"; tag "NAGNAG_splice_site"; tag "not_organism_supported"; tag "RNA_Seq_supported_partial"; tag "mRNA_end_NF"; tag "cds_end_NF"; havana_gene "OTTMUSG00000044431.1"; havana_transcript "OTTMUST00000125616.1";
chr1	HAVANA	CDS	34212083	34212166	0	+	0	gene_id "ENSMUSG00000026131.22"; transcript_id "ENSMUST00000185897.7"; gene_type "protein_coding"; gene_name "Dst"; transcript_type "protein_coding"; transcript_name "Dst-216"; exon_number 20; exon_id "ENSMUSE00001374900.2"; level 2; protein_id "ENSMUSP00000139888.2"; transcript_support_level "5"; mgi_id "MGI:104627"; tag "NAGNAG_splice_site"; tag "not_organism_supported"; tag "RNA_Seq_supported_partial"; tag "mRNA_end_NF"; tag "cds_end_NF"; havana_gene "OTTMUSG00000044431.1"; havana_transcript "OTTMUST00000125616.1";
chr1	HAVANA	exon	34212083	34212166	0	+	.	gene_id "ENSMUSG00000026131.22"; transcript_id "ENSMUST00000185269.7"; gene_type "protein_coding"; gene_name "Dst"; transcript_type "protein_coding"; transcript_name "Dst-214"; exon_number 20; exon_id "ENSMUSE00001374900.2"; level 2; protein_id "ENSMUSP00000141127.2"; transcript_support_level "5"; mgi_id "MGI:104627"; tag "not_organism_supported"; tag "basic"; havana_gene "OTTMUSG00000044431.1"; havana_transcript "OTTMUST00000125617.1";
chr1	HAVANA	CDS	34212083	34212166	0	+	0	gene_id "ENSMUSG00000026131.22"; transcript_id "ENSMUST00000185269.7"; gene_type "protein_coding"; gene_name "Dst"; transcript_type "protein_coding"; transcript_name "Dst-214"; exon_number 20; exon_id "ENSMUSE00001374900.2"; level 2; protein_id "ENSMUSP00000141127.2"; transcript_support_level "5"; mgi_id "MGI:104627"; tag "not_organism_supported"; tag "basic"; havana_gene "OTTMUSG00000044431.1"; havana_transcript "OTTMUST00000125617.1";
chr1	ENSEMBL_gcm37	exon	34212083	34212166	7.85412501265035	+	.	gene_id "ENSMUSG00000026131.22"; transcript_id "ENSMUSG00000026131.22_tx_100"; exon_id "chr1_34212083_34212166_+"; exonnum "32"; txlen "17292";
chr1	ENSEMBL_gcm37	exon	34212083	34212166	7.85412501265035	+	.	gene_id "ENSMUSG00000026131.22"; transcript_id "ENSMUSG00000026131.22_tx_101"; exon_id "chr1_34212083_34212166_+"; exonnum "32"; txlen "17220";
chr1	ENSEMBL_gcm37	exon	34212083	34212166	7.83964951871892	+	.	gene_id "ENSMUSG00000026131.22"; transcript_id "ENSMUSG00000026131.22_tx_102"; exon_id "chr1_34212083_34212166_+"; exonnum "31"; txlen "17375";
chr1	ENSEMBL_gcm37	exon	34212083	34212166	7.83964951871892	+	.	gene_id "ENSMUSG00000026131.22"; transcript_id "ENSMUSG00000026131.22_tx_103"; exon_id "chr1_34212083_34212166_+"; exonnum "31"; txlen "17303";
chr1	ENSEMBL_gcm37	exon	34212083	34212166	7.68395142738093	+	.	gene_id "ENSMUSG00000026131.22"; transcript_id "ENSMUSG00000026131.22_tx_106"; exon_id "chr1_34212083_34212166_+"; exonnum "31"; txlen "17640";
chr1	ENSEMBL_gcm37	exon	34212083	34212166	6.98936169847489	+	.	gene_id "ENSMUSG00000026131.22"; transcript_id "ENSMUSG00000026131.22_tx_110"; exon_id "chr1_34212083_34212166_+"; exonnum "32"; txlen "17403";
chr1	ENSEMBL_gcm37	exon	34212083	34212166	6.98936169847489	+	.	gene_id "ENSMUSG00000026131.22"; transcript_id "ENSMUSG00000026131.22_tx_111"; exon_id "chr1_34212083_34212166_+"; exonnum "32"; txlen "17331";
chr1	ENSEMBL_gcm37	exon	34212083	34212166	6.67330443211299	+	.	gene_id "ENSMUSG00000026131.22"; transcript_id "ENSMUSG00000026131.22_tx_113"; exon_id "chr1_34212083_34212166_+"; exonnum "34"; txlen "18010";
chr1	ENSEMBL_gcm37	exon	34212083	34212166	6.30717800963612	+	.	gene_id "ENSMUSG00000026131.22"; transcript_id "ENSMUSG00000026131.22_tx_117"; exon_id "chr1_34212083_34212166_+"; exonnum "31"; txlen "17622";
chr1	ENSEMBL_gcm37	exon	34212083	34212166	6.04172566515051	+	.	gene_id "ENSMUSG00000026131.22"; transcript_id "ENSMUSG00000026131.22_tx_119"; exon_id "chr1_34212083_34212166_+"; exonnum "30"; txlen "17346";
chr1	ENSEMBL_gcm37	exon	34212083	34212166	5.75238374967929	+	.	gene_id "ENSMUSG00000026131.22"; transcript_id "ENSMUSG00000026131.22_tx_121"; exon_id "chr1_34212083_34212166_+"; exonnum "34"; txlen "17938";
chr1	ENSEMBL_gcm37	exon	34212083	34212166	5.47576781203649	+	.	gene_id "ENSMUSG00000026131.22"; transcript_id "ENSMUSG00000026131.22_tx_123"; exon_id "chr1_34212083_34212166_+"; exonnum "31"; txlen "23471";
chr1	ENSEMBL_gcm37	exon	34212083	34212166	5.47576781203649	+	.	gene_id "ENSMUSG00000026131.22"; transcript_id "ENSMUSG00000026131.22_tx_124"; exon_id "chr1_34212083_34212166_+"; exonnum "31"; txlen "23399";
chr1	ENSEMBL_gcm37	exon	34212083	34212166	4.54571147735428	+	.	gene_id "ENSMUSG00000026131.22"; transcript_id "ENSMUSG00000026131.22_tx_129"; exon_id "chr1_34212083_34212166_+"; exonnum "30"; txlen "9812";
chr1	ENSEMBL_gcm37	exon	34212083	34212166	4.4195176877025	+	.	gene_id "ENSMUSG00000026131.22"; transcript_id "ENSMUSG00000026131.22_tx_130"; exon_id "chr1_34212083_34212166_+"; exonnum "30"; txlen "17418";
chr1	ENSEMBL_gcm37	exon	34212083	34212166	2.95883544322466	+	.	gene_id "ENSMUSG00000026131.22"; transcript_id "ENSMUSG00000026131.22_tx_142"; exon_id "chr1_34212083_34212166_+"; exonnum "31"; txlen "17339";
chr1	ENSEMBL_gcm37	exon	34212083	34212166	2.95883544322466	+	.	gene_id "ENSMUSG00000026131.22"; transcript_id "ENSMUSG00000026131.22_tx_143"; exon_id "chr1_34212083_34212166_+"; exonnum "31"; txlen "17411";
chr1	ENSEMBL_gcm37	exon	34212083	34212166	1.48196547578564	+	.	gene_id "ENSMUSG00000026131.22"; transcript_id "ENSMUSG00000026131.22_tx_146"; exon_id "chr1_34212083_34212166_+"; exonnum "34"; txlen "24052";
chr1	ENSEMBL_gcm37	exon	34212083	34212166	0.800970758965215	+	.	gene_id "ENSMUSG00000026131.22"; transcript_id "ENSMUSG00000026131.22_tx_147"; exon_id "chr1_34212083_34212166_+"; exonnum "34"; txlen "24109";
chr1	ENSEMBL_gcm37	exon	34212083	34212166	15.2016471121696	+	.	gene_id "ENSMUSG00000026131.22"; transcript_id "ENSMUSG00000026131.22_tx_58"; exon_id "chr1_34212083_34212166_+"; exonnum "31"; txlen "17486";
chr1	ENSEMBL_gcm37	exon	34212083	34212166	15.1436827588171	+	.	gene_id "ENSMUSG00000026131.22"; transcript_id "ENSMUSG00000026131.22_tx_59"; exon_id "chr1_34212083_34212166_+"; exonnum "31"; txlen "17414";
chr1	ENSEMBL_gcm37	exon	34212083	34212166	14.7140179223572	+	.	gene_id "ENSMUSG00000026131.22"; transcript_id "ENSMUSG00000026131.22_tx_60"; exon_id "chr1_34212083_34212166_+"; exonnum "31"; txlen "17429";
chr1	ENSEMBL_gcm37	exon	34212083	34212166	14.6560535690048	+	.	gene_id "ENSMUSG00000026131.22"; transcript_id "ENSMUSG00000026131.22_tx_61"; exon_id "chr1_34212083_34212166_+"; exonnum "31"; txlen "17357";
chr1	ENSEMBL_gcm37	exon	34212083	34212166	14.4994005010901	+	.	gene_id "ENSMUSG00000026131.22"; transcript_id "ENSMUSG00000026131.22_tx_64"; exon_id "chr1_34212083_34212166_+"; exonnum "34"; txlen "18067";
chr1	ENSEMBL_gcm37	exon	34212083	34212166	13.8450804942855	+	.	gene_id "ENSMUSG00000026131.22"; transcript_id "ENSMUSG00000026131.22_tx_66"; exon_id "chr1_34212083_34212166_+"; exonnum "34"; txlen "17995";
chr1	ENSEMBL_gcm37	exon	34212083	34212166	12.5223060520211	+	.	gene_id "ENSMUSG00000026131.22"; transcript_id "ENSMUSG00000026131.22_tx_68"; exon_id "chr1_34212083_34212166_+"; exonnum "32"; txlen "17730";
chr1	ENSEMBL_gcm37	exon	34212083	34212166	12.5223060520211	+	.	gene_id "ENSMUSG00000026131.22"; transcript_id "ENSMUSG00000026131.22_tx_69"; exon_id "chr1_34212083_34212166_+"; exonnum "32"; txlen "17658";
chr1	ENSEMBL_gcm37	exon	34212083	34212166	11.6194128718728	+	.	gene_id "ENSMUSG00000026131.22"; transcript_id "ENSMUSG00000026131.22_tx_72"; exon_id "chr1_34212083_34212166_+"; exonnum "34"; txlen "17629";
chr1	ENSEMBL_gcm37	exon	34212083	34212166	11.6194128718728	+	.	gene_id "ENSMUSG00000026131.22"; transcript_id "ENSMUSG00000026131.22_tx_73"; exon_id "chr1_34212083_34212166_+"; exonnum "34"; txlen "17557";
chr1	ENSEMBL_gcm37	exon	34212083	34212166	11.6194128718728	+	.	gene_id "ENSMUSG00000026131.22"; transcript_id "ENSMUSG00000026131.22_tx_74"; exon_id "chr1_34212083_34212166_+"; exonnum "34"; txlen "17668";
chr1	ENSEMBL_gcm37	exon	34212083	34212166	11.0307372436151	+	.	gene_id "ENSMUSG00000026131.22"; transcript_id "ENSMUSG00000026131.22_tx_77"; exon_id "chr1_34212083_34212166_+"; exonnum "34"; txlen "17740";
chr1	ENSEMBL_gcm37	exon	34212083	34212166	10.23585951739	+	.	gene_id "ENSMUSG00000026131.22"; transcript_id "ENSMUSG00000026131.22_tx_82"; exon_id "chr1_34212083_34212166_+"; exonnum "32"; txlen "17673";
chr1	ENSEMBL_gcm37	exon	34212083	34212166	10.1734597699555	+	.	gene_id "ENSMUSG00000026131.22"; transcript_id "ENSMUSG00000026131.22_tx_83"; exon_id "chr1_34212083_34212166_+"; exonnum "34"; txlen "17956";
chr1	ENSEMBL_gcm37	exon	34212083	34212166	10.1734597699555	+	.	gene_id "ENSMUSG00000026131.22"; transcript_id "ENSMUSG00000026131.22_tx_84"; exon_id "chr1_34212083_34212166_+"; exonnum "34"; txlen "17884";
chr1	ENSEMBL_gcm37	exon	34212083	34212166	9.11109037458443	+	.	gene_id "ENSMUSG00000026131.22"; transcript_id "ENSMUSG00000026131.22_tx_89"; exon_id "chr1_34212083_34212166_+"; exonnum "32"; txlen "17601";
chr1	ENSEMBL_gcm37	exon	34212083	34212166	8.25517490673026	+	.	gene_id "ENSMUSG00000026131.22"; transcript_id "ENSMUSG00000026131.22_tx_94"; exon_id "chr1_34212083_34212166_+"; exonnum "31"; txlen "17048";
chr1	ENSEMBL_gcm37	exon	34212083	34212166	8.25517490673026	+	.	gene_id "ENSMUSG00000026131.22"; transcript_id "ENSMUSG00000026131.22_tx_95"; exon_id "chr1_34212083_34212166_+"; exonnum "31"; txlen "16976";
chr1	ENSEMBL_gcm37	exon	34212083	34212166	8.25517490673026	+	.	gene_id "ENSMUSG00000026131.22"; transcript_id "ENSMUSG00000026131.22_tx_96"; exon_id "chr1_34212083_34212166_+"; exonnum "31"; txlen "17159";
chr1	ENSEMBL_gcm37	exon	34212083	34212166	8.25517490673026	+	.	gene_id "ENSMUSG00000026131.22"; transcript_id "ENSMUSG00000026131.22_tx_97"; exon_id "chr1_34212083_34212166_+"; exonnum "31"; txlen "17087";
chr1	ENSEMBL_gcm37	exon	34212083	34212166	7.86059325589642	+	.	gene_id "ENSMUSG00000026131.22"; transcript_id "ENSMUSG00000026131.22_tx_98"; exon_id "chr1_34212083_34212166_+"; exonnum "32"; txlen "17619";
chr1	ENSEMBL_gcm37	exon	34212083	34212166	7.86059325589642	+	.	gene_id "ENSMUSG00000026131.22"; transcript_id "ENSMUSG00000026131.22_tx_99"; exon_id "chr1_34212083_34212166_+"; exonnum "32"; txlen "17547";
chr1	HAVANA	exon	34213196	34213303	0	+	.	gene_id "ENSMUSG00000026131.22"; transcript_id "ENSMUST00000183034.5"; gene_type "protein_coding"; gene_name "Dst"; transcript_type "protein_coding"; transcript_name "Dst-210"; exon_number 34; exon_id "ENSMUSE00001374696.2"; level 1; protein_id "ENSMUSP00000138308.2"; transcript_support_level "5"; mgi_id "MGI:104627"; tag "inferred_exon_combination"; tag "basic"; tag "Ensembl_canonical"; tag "GENCODE_Primary"; tag "appris_principal_3"; tag "exp_conf"; tag "CCDS"; ccdsid "CCDS69874.1"; havana_gene "OTTMUSG00000044431.1"; havana_transcript "OTTMUST00000116984.1";
chr1	HAVANA	CDS	34213196	34213303	0	+	0	gene_id "ENSMUSG00000026131.22"; transcript_id "ENSMUST00000183034.5"; gene_type "protein_coding"; gene_name "Dst"; transcript_type "protein_coding"; transcript_name "Dst-210"; exon_number 34; exon_id "ENSMUSE00001374696.2"; level 1; protein_id "ENSMUSP00000138308.2"; transcript_support_level "5"; mgi_id "MGI:104627"; tag "inferred_exon_combination"; tag "basic"; tag "Ensembl_canonical"; tag "GENCODE_Primary"; tag "appris_principal_3"; tag "exp_conf"; tag "CCDS"; ccdsid "CCDS69874.1"; havana_gene "OTTMUSG00000044431.1"; havana_transcript "OTTMUST00000116984.1";
chr1	HAVANA	exon	34213196	34213303	0	+	.	gene_id "ENSMUSG00000026131.22"; transcript_id "ENSMUST00000187486.7"; gene_type "protein_coding"; gene_name "Dst"; transcript_type "protein_coding"; transcript_name "Dst-217"; exon_number 32; exon_id "ENSMUSE00001374696.2"; level 2; protein_id "ENSMUSP00000140560.2"; transcript_support_level "5"; mgi_id "MGI:104627"; tag "CAGE_supported_TSS"; tag "not_organism_supported"; tag "mRNA_end_NF"; tag "cds_end_NF"; havana_gene "OTTMUSG00000044431.1"; havana_transcript "OTTMUST00000125613.1";
chr1	HAVANA	CDS	34213196	34213303	0	+	0	gene_id "ENSMUSG00000026131.22"; transcript_id "ENSMUST00000187486.7"; gene_type "protein_coding"; gene_name "Dst"; transcript_type "protein_coding"; transcript_name "Dst-217"; exon_number 32; exon_id "ENSMUSE00001374696.2"; level 2; protein_id "ENSMUSP00000140560.2"; transcript_support_level "5"; mgi_id "MGI:104627"; tag "CAGE_supported_TSS"; tag "not_organism_supported"; tag "mRNA_end_NF"; tag "cds_end_NF"; havana_gene "OTTMUSG00000044431.1"; havana_transcript "OTTMUST00000125613.1";
chr1	HAVANA	exon	34213196	34213303	0	+	.	gene_id "ENSMUSG00000026131.22"; transcript_id "ENSMUST00000097786.10"; gene_type "protein_coding"; gene_name "Dst"; transcript_type "protein_coding"; transcript_name "Dst-202"; exon_number 31; exon_id "ENSMUSE00001374696.2"; level 2; protein_id "ENSMUSP00000095393.3"; transcript_support_level "1"; mgi_id "MGI:104627"; tag "basic"; tag "CCDS"; ccdsid "CCDS35535.1"; havana_gene "OTTMUSG00000044431.1"; havana_transcript "OTTMUST00000116991.1";
chr1	HAVANA	CDS	34213196	34213303	0	+	0	gene_id "ENSMUSG00000026131.22"; transcript_id "ENSMUST00000097786.10"; gene_type "protein_coding"; gene_name "Dst"; transcript_type "protein_coding"; transcript_name "Dst-202"; exon_number 31; exon_id "ENSMUSE00001374696.2"; level 2; protein_id "ENSMUSP00000095393.3"; transcript_support_level "1"; mgi_id "MGI:104627"; tag "basic"; tag "CCDS"; ccdsid "CCDS35535.1"; havana_gene "OTTMUSG00000044431.1"; havana_transcript "OTTMUST00000116991.1";
chr1	HAVANA	exon	34213196	34213303	0	+	.	gene_id "ENSMUSG00000026131.22"; transcript_id "ENSMUST00000097785.10"; gene_type "protein_coding"; gene_name "Dst"; transcript_type "protein_coding"; transcript_name "Dst-201"; exon_number 31; exon_id "ENSMUSE00001374696.2"; level 2; protein_id "ENSMUSP00000095392.3"; transcript_support_level "1"; mgi_id "MGI:104627"; tag "basic"; tag "appris_alternative_2"; tag "CCDS"; ccdsid "CCDS35534.1"; havana_gene "OTTMUSG00000044431.1"; havana_transcript "OTTMUST00000116990.1";
chr1	HAVANA	CDS	34213196	34213303	0	+	0	gene_id "ENSMUSG00000026131.22"; transcript_id "ENSMUST00000097785.10"; gene_type "protein_coding"; gene_name "Dst"; transcript_type "protein_coding"; transcript_name "Dst-201"; exon_number 31; exon_id "ENSMUSE00001374696.2"; level 2; protein_id "ENSMUSP00000095392.3"; transcript_support_level "1"; mgi_id "MGI:104627"; tag "basic"; tag "appris_alternative_2"; tag "CCDS"; ccdsid "CCDS35534.1"; havana_gene "OTTMUSG00000044431.1"; havana_transcript "OTTMUST00000116990.1";
chr1	HAVANA	exon	34213196	34213303	0	+	.	gene_id "ENSMUSG00000026131.22"; transcript_id "ENSMUST00000183302.6"; gene_type "protein_coding"; gene_name "Dst"; transcript_type "protein_coding"; transcript_name "Dst-212"; exon_number 21; exon_id "ENSMUSE00001374696.2"; level 2; protein_id "ENSMUSP00000138376.4"; transcript_support_level "1"; mgi_id "MGI:104627"; tag "CAGE_supported_TSS"; tag "basic"; tag "CCDS"; ccdsid "CCDS69875.1"; havana_gene "OTTMUSG00000044431.1"; havana_transcript "OTTMUST00000116994.1";
chr1	HAVANA	CDS	34213196	34213303	0	+	0	gene_id "ENSMUSG00000026131.22"; transcript_id "ENSMUST00000183302.6"; gene_type "protein_coding"; gene_name "Dst"; transcript_type "protein_coding"; transcript_name "Dst-212"; exon_number 21; exon_id "ENSMUSE00001374696.2"; level 2; protein_id "ENSMUSP00000138376.4"; transcript_support_level "1"; mgi_id "MGI:104627"; tag "CAGE_supported_TSS"; tag "basic"; tag "CCDS"; ccdsid "CCDS69875.1"; havana_gene "OTTMUSG00000044431.1"; havana_transcript "OTTMUST00000116994.1";
chr1	HAVANA	exon	34213196	34213303	0	+	.	gene_id "ENSMUSG00000026131.22"; transcript_id "ENSMUST00000185897.7"; gene_type "protein_coding"; gene_name "Dst"; transcript_type "protein_coding"; transcript_name "Dst-216"; exon_number 21; exon_id "ENSMUSE00001374696.2"; level 2; protein_id "ENSMUSP00000139888.2"; transcript_support_level "5"; mgi_id "MGI:104627"; tag "NAGNAG_splice_site"; tag "not_organism_supported"; tag "RNA_Seq_supported_partial"; tag "mRNA_end_NF"; tag "cds_end_NF"; havana_gene "OTTMUSG00000044431.1"; havana_transcript "OTTMUST00000125616.1";
chr1	HAVANA	CDS	34213196	34213303	0	+	0	gene_id "ENSMUSG00000026131.22"; transcript_id "ENSMUST00000185897.7"; gene_type "protein_coding"; gene_name "Dst"; transcript_type "protein_coding"; transcript_name "Dst-216"; exon_number 21; exon_id "ENSMUSE00001374696.2"; level 2; protein_id "ENSMUSP00000139888.2"; transcript_support_level "5"; mgi_id "MGI:104627"; tag "NAGNAG_splice_site"; tag "not_organism_supported"; tag "RNA_Seq_supported_partial"; tag "mRNA_end_NF"; tag "cds_end_NF"; havana_gene "OTTMUSG00000044431.1"; havana_transcript "OTTMUST00000125616.1";
chr1	HAVANA	exon	34213196	34213303	0	+	.	gene_id "ENSMUSG00000026131.22"; transcript_id "ENSMUST00000185269.7"; gene_type "protein_coding"; gene_name "Dst"; transcript_type "protein_coding"; transcript_name "Dst-214"; exon_number 21; exon_id "ENSMUSE00001374696.2"; level 2; protein_id "ENSMUSP00000141127.2"; transcript_support_level "5"; mgi_id "MGI:104627"; tag "not_organism_supported"; tag "basic"; havana_gene "OTTMUSG00000044431.1"; havana_transcript "OTTMUST00000125617.1";
chr1	HAVANA	CDS	34213196	34213303	0	+	0	gene_id "ENSMUSG00000026131.22"; transcript_id "ENSMUST00000185269.7"; gene_type "protein_coding"; gene_name "Dst"; transcript_type "protein_coding"; transcript_name "Dst-214"; exon_number 21; exon_id "ENSMUSE00001374696.2"; level 2; protein_id "ENSMUSP00000141127.2"; transcript_support_level "5"; mgi_id "MGI:104627"; tag "not_organism_supported"; tag "basic"; havana_gene "OTTMUSG00000044431.1"; havana_transcript "OTTMUST00000125617.1";
chr1	ENSEMBL_gcm37	exon	34213196	34213303	7.85412501265035	+	.	gene_id "ENSMUSG00000026131.22"; transcript_id "ENSMUSG00000026131.22_tx_100"; exon_id "chr1_34213196_34213303_+"; exonnum "33"; txlen "17292";
chr1	ENSEMBL_gcm37	exon	34213196	34213303	7.85412501265035	+	.	gene_id "ENSMUSG00000026131.22"; transcript_id "ENSMUSG00000026131.22_tx_101"; exon_id "chr1_34213196_34213303_+"; exonnum "33"; txlen "17220";
chr1	ENSEMBL_gcm37	exon	34213196	34213303	7.83964951871892	+	.	gene_id "ENSMUSG00000026131.22"; transcript_id "ENSMUSG00000026131.22_tx_102"; exon_id "chr1_34213196_34213303_+"; exonnum "32"; txlen "17375";
chr1	ENSEMBL_gcm37	exon	34213196	34213303	7.83964951871892	+	.	gene_id "ENSMUSG00000026131.22"; transcript_id "ENSMUSG00000026131.22_tx_103"; exon_id "chr1_34213196_34213303_+"; exonnum "32"; txlen "17303";
chr1	ENSEMBL_gcm37	exon	34213196	34213303	7.68395142738093	+	.	gene_id "ENSMUSG00000026131.22"; transcript_id "ENSMUSG00000026131.22_tx_106"; exon_id "chr1_34213196_34213303_+"; exonnum "32"; txlen "17640";
chr1	ENSEMBL_gcm37	exon	34213196	34213303	6.98936169847489	+	.	gene_id "ENSMUSG00000026131.22"; transcript_id "ENSMUSG00000026131.22_tx_110"; exon_id "chr1_34213196_34213303_+"; exonnum "33"; txlen "17403";
chr1	ENSEMBL_gcm37	exon	34213196	34213303	6.98936169847489	+	.	gene_id "ENSMUSG00000026131.22"; transcript_id "ENSMUSG00000026131.22_tx_111"; exon_id "chr1_34213196_34213303_+"; exonnum "33"; txlen "17331";
chr1	ENSEMBL_gcm37	exon	34213196	34213303	6.67330443211299	+	.	gene_id "ENSMUSG00000026131.22"; transcript_id "ENSMUSG00000026131.22_tx_113"; exon_id "chr1_34213196_34213303_+"; exonnum "35"; txlen "18010";
chr1	ENSEMBL_gcm37	exon	34213196	34213303	6.30717800963612	+	.	gene_id "ENSMUSG00000026131.22"; transcript_id "ENSMUSG00000026131.22_tx_117"; exon_id "chr1_34213196_34213303_+"; exonnum "32"; txlen "17622";
chr1	ENSEMBL_gcm37	exon	34213196	34213303	6.04172566515051	+	.	gene_id "ENSMUSG00000026131.22"; transcript_id "ENSMUSG00000026131.22_tx_119"; exon_id "chr1_34213196_34213303_+"; exonnum "31"; txlen "17346";
chr1	ENSEMBL_gcm37	exon	34213196	34213303	5.75238374967929	+	.	gene_id "ENSMUSG00000026131.22"; transcript_id "ENSMUSG00000026131.22_tx_121"; exon_id "chr1_34213196_34213303_+"; exonnum "35"; txlen "17938";
chr1	ENSEMBL_gcm37	exon	34213196	34213303	5.47576781203649	+	.	gene_id "ENSMUSG00000026131.22"; transcript_id "ENSMUSG00000026131.22_tx_123"; exon_id "chr1_34213196_34213303_+"; exonnum "32"; txlen "23471";
chr1	ENSEMBL_gcm37	exon	34213196	34213303	5.47576781203649	+	.	gene_id "ENSMUSG00000026131.22"; transcript_id "ENSMUSG00000026131.22_tx_124"; exon_id "chr1_34213196_34213303_+"; exonnum "32"; txlen "23399";
chr1	ENSEMBL_gcm37	exon	34213196	34213303	4.54571147735428	+	.	gene_id "ENSMUSG00000026131.22"; transcript_id "ENSMUSG00000026131.22_tx_129"; exon_id "chr1_34213196_34213303_+"; exonnum "31"; txlen "9812";
chr1	ENSEMBL_gcm37	exon	34213196	34213303	4.4195176877025	+	.	gene_id "ENSMUSG00000026131.22"; transcript_id "ENSMUSG00000026131.22_tx_130"; exon_id "chr1_34213196_34213303_+"; exonnum "31"; txlen "17418";
chr1	ENSEMBL_gcm37	exon	34213196	34213303	2.95883544322466	+	.	gene_id "ENSMUSG00000026131.22"; transcript_id "ENSMUSG00000026131.22_tx_142"; exon_id "chr1_34213196_34213303_+"; exonnum "32"; txlen "17339";
chr1	ENSEMBL_gcm37	exon	34213196	34213303	2.95883544322466	+	.	gene_id "ENSMUSG00000026131.22"; transcript_id "ENSMUSG00000026131.22_tx_143"; exon_id "chr1_34213196_34213303_+"; exonnum "32"; txlen "17411";
chr1	ENSEMBL_gcm37	exon	34213196	34213303	1.48196547578564	+	.	gene_id "ENSMUSG00000026131.22"; transcript_id "ENSMUSG00000026131.22_tx_146"; exon_id "chr1_34213196_34213303_+"; exonnum "35"; txlen "24052";
chr1	ENSEMBL_gcm37	exon	34213196	34213303	0.800970758965215	+	.	gene_id "ENSMUSG00000026131.22"; transcript_id "ENSMUSG00000026131.22_tx_147"; exon_id "chr1_34213196_34213303_+"; exonnum "35"; txlen "24109";
chr1	ENSEMBL_gcm37	exon	34213196	34213303	15.2016471121696	+	.	gene_id "ENSMUSG00000026131.22"; transcript_id "ENSMUSG00000026131.22_tx_58"; exon_id "chr1_34213196_34213303_+"; exonnum "32"; txlen "17486";
chr1	ENSEMBL_gcm37	exon	34213196	34213303	15.1436827588171	+	.	gene_id "ENSMUSG00000026131.22"; transcript_id "ENSMUSG00000026131.22_tx_59"; exon_id "chr1_34213196_34213303_+"; exonnum "32"; txlen "17414";
chr1	ENSEMBL_gcm37	exon	34213196	34213303	14.7140179223572	+	.	gene_id "ENSMUSG00000026131.22"; transcript_id "ENSMUSG00000026131.22_tx_60"; exon_id "chr1_34213196_34213303_+"; exonnum "32"; txlen "17429";
chr1	ENSEMBL_gcm37	exon	34213196	34213303	14.6560535690048	+	.	gene_id "ENSMUSG00000026131.22"; transcript_id "ENSMUSG00000026131.22_tx_61"; exon_id "chr1_34213196_34213303_+"; exonnum "32"; txlen "17357";
chr1	ENSEMBL_gcm37	exon	34213196	34213303	14.4994005010901	+	.	gene_id "ENSMUSG00000026131.22"; transcript_id "ENSMUSG00000026131.22_tx_64"; exon_id "chr1_34213196_34213303_+"; exonnum "35"; txlen "18067";
chr1	ENSEMBL_gcm37	exon	34213196	34213303	13.8450804942855	+	.	gene_id "ENSMUSG00000026131.22"; transcript_id "ENSMUSG00000026131.22_tx_66"; exon_id "chr1_34213196_34213303_+"; exonnum "35"; txlen "17995";
chr1	ENSEMBL_gcm37	exon	34213196	34213303	12.5223060520211	+	.	gene_id "ENSMUSG00000026131.22"; transcript_id "ENSMUSG00000026131.22_tx_68"; exon_id "chr1_34213196_34213303_+"; exonnum "33"; txlen "17730";
chr1	ENSEMBL_gcm37	exon	34213196	34213303	12.5223060520211	+	.	gene_id "ENSMUSG00000026131.22"; transcript_id "ENSMUSG00000026131.22_tx_69"; exon_id "chr1_34213196_34213303_+"; exonnum "33"; txlen "17658";
chr1	ENSEMBL_gcm37	exon	34213196	34213303	11.6194128718728	+	.	gene_id "ENSMUSG00000026131.22"; transcript_id "ENSMUSG00000026131.22_tx_72"; exon_id "chr1_34213196_34213303_+"; exonnum "35"; txlen "17629";
chr1	ENSEMBL_gcm37	exon	34213196	34213303	11.6194128718728	+	.	gene_id "ENSMUSG00000026131.22"; transcript_id "ENSMUSG00000026131.22_tx_73"; exon_id "chr1_34213196_34213303_+"; exonnum "35"; txlen "17557";
chr1	ENSEMBL_gcm37	exon	34213196	34213303	11.6194128718728	+	.	gene_id "ENSMUSG00000026131.22"; transcript_id "ENSMUSG00000026131.22_tx_74"; exon_id "chr1_34213196_34213303_+"; exonnum "35"; txlen "17668";
chr1	ENSEMBL_gcm37	exon	34213196	34213303	11.0307372436151	+	.	gene_id "ENSMUSG00000026131.22"; transcript_id "ENSMUSG00000026131.22_tx_77"; exon_id "chr1_34213196_34213303_+"; exonnum "35"; txlen "17740";
chr1	ENSEMBL_gcm37	exon	34213196	34213303	10.23585951739	+	.	gene_id "ENSMUSG00000026131.22"; transcript_id "ENSMUSG00000026131.22_tx_82"; exon_id "chr1_34213196_34213303_+"; exonnum "33"; txlen "17673";
chr1	ENSEMBL_gcm37	exon	34213196	34213303	10.1734597699555	+	.	gene_id "ENSMUSG00000026131.22"; transcript_id "ENSMUSG00000026131.22_tx_83"; exon_id "chr1_34213196_34213303_+"; exonnum "35"; txlen "17956";
chr1	ENSEMBL_gcm37	exon	34213196	34213303	10.1734597699555	+	.	gene_id "ENSMUSG00000026131.22"; transcript_id "ENSMUSG00000026131.22_tx_84"; exon_id "chr1_34213196_34213303_+"; exonnum "35"; txlen "17884";
chr1	ENSEMBL_gcm37	exon	34213196	34213303	9.11109037458443	+	.	gene_id "ENSMUSG00000026131.22"; transcript_id "ENSMUSG00000026131.22_tx_89"; exon_id "chr1_34213196_34213303_+"; exonnum "33"; txlen "17601";
chr1	ENSEMBL_gcm37	exon	34213196	34213303	8.25517490673026	+	.	gene_id "ENSMUSG00000026131.22"; transcript_id "ENSMUSG00000026131.22_tx_94"; exon_id "chr1_34213196_34213303_+"; exonnum "32"; txlen "17048";
chr1	ENSEMBL_gcm37	exon	34213196	34213303	8.25517490673026	+	.	gene_id "ENSMUSG00000026131.22"; transcript_id "ENSMUSG00000026131.22_tx_95"; exon_id "chr1_34213196_34213303_+"; exonnum "32"; txlen "16976";
chr1	ENSEMBL_gcm37	exon	34213196	34213303	8.25517490673026	+	.	gene_id "ENSMUSG00000026131.22"; transcript_id "ENSMUSG00000026131.22_tx_96"; exon_id "chr1_34213196_34213303_+"; exonnum "32"; txlen "17159";
chr1	ENSEMBL_gcm37	exon	34213196	34213303	8.25517490673026	+	.	gene_id "ENSMUSG00000026131.22"; transcript_id "ENSMUSG00000026131.22_tx_97"; exon_id "chr1_34213196_34213303_+"; exonnum "32"; txlen "17087";
chr1	ENSEMBL_gcm37	exon	34213196	34213303	7.86059325589642	+	.	gene_id "ENSMUSG00000026131.22"; transcript_id "ENSMUSG00000026131.22_tx_98"; exon_id "chr1_34213196_34213303_+"; exonnum "33"; txlen "17619";
chr1	ENSEMBL_gcm37	exon	34213196	34213303	7.86059325589642	+	.	gene_id "ENSMUSG00000026131.22"; transcript_id "ENSMUSG00000026131.22_tx_99"; exon_id "chr1_34213196_34213303_+"; exonnum "33"; txlen "17547";
chr1	HAVANA	exon	34213778	34213876	0	+	.	gene_id "ENSMUSG00000026131.22"; transcript_id "ENSMUST00000183034.5"; gene_type "protein_coding"; gene_name "Dst"; transcript_type "protein_coding"; transcript_name "Dst-210"; exon_number 35; exon_id "ENSMUSE00001371551.2"; level 1; protein_id "ENSMUSP00000138308.2"; transcript_support_level "5"; mgi_id "MGI:104627"; tag "inferred_exon_combination"; tag "basic"; tag "Ensembl_canonical"; tag "GENCODE_Primary"; tag "appris_principal_3"; tag "exp_conf"; tag "CCDS"; ccdsid "CCDS69874.1"; havana_gene "OTTMUSG00000044431.1"; havana_transcript "OTTMUST00000116984.1";
chr1	HAVANA	CDS	34213778	34213876	0	+	0	gene_id "ENSMUSG00000026131.22"; transcript_id "ENSMUST00000183034.5"; gene_type "protein_coding"; gene_name "Dst"; transcript_type "protein_coding"; transcript_name "Dst-210"; exon_number 35; exon_id "ENSMUSE00001371551.2"; level 1; protein_id "ENSMUSP00000138308.2"; transcript_support_level "5"; mgi_id "MGI:104627"; tag "inferred_exon_combination"; tag "basic"; tag "Ensembl_canonical"; tag "GENCODE_Primary"; tag "appris_principal_3"; tag "exp_conf"; tag "CCDS"; ccdsid "CCDS69874.1"; havana_gene "OTTMUSG00000044431.1"; havana_transcript "OTTMUST00000116984.1";
chr1	HAVANA	exon	34213778	34213876	0	+	.	gene_id "ENSMUSG00000026131.22"; transcript_id "ENSMUST00000187486.7"; gene_type "protein_coding"; gene_name "Dst"; transcript_type "protein_coding"; transcript_name "Dst-217"; exon_number 33; exon_id "ENSMUSE00001371551.2"; level 2; protein_id "ENSMUSP00000140560.2"; transcript_support_level "5"; mgi_id "MGI:104627"; tag "CAGE_supported_TSS"; tag "not_organism_supported"; tag "mRNA_end_NF"; tag "cds_end_NF"; havana_gene "OTTMUSG00000044431.1"; havana_transcript "OTTMUST00000125613.1";
chr1	HAVANA	CDS	34213778	34213876	0	+	0	gene_id "ENSMUSG00000026131.22"; transcript_id "ENSMUST00000187486.7"; gene_type "protein_coding"; gene_name "Dst"; transcript_type "protein_coding"; transcript_name "Dst-217"; exon_number 33; exon_id "ENSMUSE00001371551.2"; level 2; protein_id "ENSMUSP00000140560.2"; transcript_support_level "5"; mgi_id "MGI:104627"; tag "CAGE_supported_TSS"; tag "not_organism_supported"; tag "mRNA_end_NF"; tag "cds_end_NF"; havana_gene "OTTMUSG00000044431.1"; havana_transcript "OTTMUST00000125613.1";
chr1	HAVANA	exon	34213778	34213876	0	+	.	gene_id "ENSMUSG00000026131.22"; transcript_id "ENSMUST00000097786.10"; gene_type "protein_coding"; gene_name "Dst"; transcript_type "protein_coding"; transcript_name "Dst-202"; exon_number 32; exon_id "ENSMUSE00001371551.2"; level 2; protein_id "ENSMUSP00000095393.3"; transcript_support_level "1"; mgi_id "MGI:104627"; tag "basic"; tag "CCDS"; ccdsid "CCDS35535.1"; havana_gene "OTTMUSG00000044431.1"; havana_transcript "OTTMUST00000116991.1";
chr1	HAVANA	CDS	34213778	34213876	0	+	0	gene_id "ENSMUSG00000026131.22"; transcript_id "ENSMUST00000097786.10"; gene_type "protein_coding"; gene_name "Dst"; transcript_type "protein_coding"; transcript_name "Dst-202"; exon_number 32; exon_id "ENSMUSE00001371551.2"; level 2; protein_id "ENSMUSP00000095393.3"; transcript_support_level "1"; mgi_id "MGI:104627"; tag "basic"; tag "CCDS"; ccdsid "CCDS35535.1"; havana_gene "OTTMUSG00000044431.1"; havana_transcript "OTTMUST00000116991.1";
chr1	HAVANA	exon	34213778	34213876	0	+	.	gene_id "ENSMUSG00000026131.22"; transcript_id "ENSMUST00000097785.10"; gene_type "protein_coding"; gene_name "Dst"; transcript_type "protein_coding"; transcript_name "Dst-201"; exon_number 32; exon_id "ENSMUSE00001371551.2"; level 2; protein_id "ENSMUSP00000095392.3"; transcript_support_level "1"; mgi_id "MGI:104627"; tag "basic"; tag "appris_alternative_2"; tag "CCDS"; ccdsid "CCDS35534.1"; havana_gene "OTTMUSG00000044431.1"; havana_transcript "OTTMUST00000116990.1";
chr1	HAVANA	CDS	34213778	34213876	0	+	0	gene_id "ENSMUSG00000026131.22"; transcript_id "ENSMUST00000097785.10"; gene_type "protein_coding"; gene_name "Dst"; transcript_type "protein_coding"; transcript_name "Dst-201"; exon_number 32; exon_id "ENSMUSE00001371551.2"; level 2; protein_id "ENSMUSP00000095392.3"; transcript_support_level "1"; mgi_id "MGI:104627"; tag "basic"; tag "appris_alternative_2"; tag "CCDS"; ccdsid "CCDS35534.1"; havana_gene "OTTMUSG00000044431.1"; havana_transcript "OTTMUST00000116990.1";
chr1	HAVANA	exon	34213778	34213876	0	+	.	gene_id "ENSMUSG00000026131.22"; transcript_id "ENSMUST00000183302.6"; gene_type "protein_coding"; gene_name "Dst"; transcript_type "protein_coding"; transcript_name "Dst-212"; exon_number 22; exon_id "ENSMUSE00001371551.2"; level 2; protein_id "ENSMUSP00000138376.4"; transcript_support_level "1"; mgi_id "MGI:104627"; tag "CAGE_supported_TSS"; tag "basic"; tag "CCDS"; ccdsid "CCDS69875.1"; havana_gene "OTTMUSG00000044431.1"; havana_transcript "OTTMUST00000116994.1";
chr1	HAVANA	CDS	34213778	34213876	0	+	0	gene_id "ENSMUSG00000026131.22"; transcript_id "ENSMUST00000183302.6"; gene_type "protein_coding"; gene_name "Dst"; transcript_type "protein_coding"; transcript_name "Dst-212"; exon_number 22; exon_id "ENSMUSE00001371551.2"; level 2; protein_id "ENSMUSP00000138376.4"; transcript_support_level "1"; mgi_id "MGI:104627"; tag "CAGE_supported_TSS"; tag "basic"; tag "CCDS"; ccdsid "CCDS69875.1"; havana_gene "OTTMUSG00000044431.1"; havana_transcript "OTTMUST00000116994.1";
chr1	HAVANA	exon	34213778	34213876	0	+	.	gene_id "ENSMUSG00000026131.22"; transcript_id "ENSMUST00000185897.7"; gene_type "protein_coding"; gene_name "Dst"; transcript_type "protein_coding"; transcript_name "Dst-216"; exon_number 22; exon_id "ENSMUSE00001371551.2"; level 2; protein_id "ENSMUSP00000139888.2"; transcript_support_level "5"; mgi_id "MGI:104627"; tag "NAGNAG_splice_site"; tag "not_organism_supported"; tag "RNA_Seq_supported_partial"; tag "mRNA_end_NF"; tag "cds_end_NF"; havana_gene "OTTMUSG00000044431.1"; havana_transcript "OTTMUST00000125616.1";
chr1	HAVANA	CDS	34213778	34213876	0	+	0	gene_id "ENSMUSG00000026131.22"; transcript_id "ENSMUST00000185897.7"; gene_type "protein_coding"; gene_name "Dst"; transcript_type "protein_coding"; transcript_name "Dst-216"; exon_number 22; exon_id "ENSMUSE00001371551.2"; level 2; protein_id "ENSMUSP00000139888.2"; transcript_support_level "5"; mgi_id "MGI:104627"; tag "NAGNAG_splice_site"; tag "not_organism_supported"; tag "RNA_Seq_supported_partial"; tag "mRNA_end_NF"; tag "cds_end_NF"; havana_gene "OTTMUSG00000044431.1"; havana_transcript "OTTMUST00000125616.1";
chr1	HAVANA	exon	34213778	34213876	0	+	.	gene_id "ENSMUSG00000026131.22"; transcript_id "ENSMUST00000185269.7"; gene_type "protein_coding"; gene_name "Dst"; transcript_type "protein_coding"; transcript_name "Dst-214"; exon_number 22; exon_id "ENSMUSE00001371551.2"; level 2; protein_id "ENSMUSP00000141127.2"; transcript_support_level "5"; mgi_id "MGI:104627"; tag "not_organism_supported"; tag "basic"; havana_gene "OTTMUSG00000044431.1"; havana_transcript "OTTMUST00000125617.1";
chr1	HAVANA	CDS	34213778	34213876	0	+	0	gene_id "ENSMUSG00000026131.22"; transcript_id "ENSMUST00000185269.7"; gene_type "protein_coding"; gene_name "Dst"; transcript_type "protein_coding"; transcript_name "Dst-214"; exon_number 22; exon_id "ENSMUSE00001371551.2"; level 2; protein_id "ENSMUSP00000141127.2"; transcript_support_level "5"; mgi_id "MGI:104627"; tag "not_organism_supported"; tag "basic"; havana_gene "OTTMUSG00000044431.1"; havana_transcript "OTTMUST00000125617.1";
chr1	ENSEMBL_gcm37	exon	34213778	34213876	7.85412501265035	+	.	gene_id "ENSMUSG00000026131.22"; transcript_id "ENSMUSG00000026131.22_tx_100"; exon_id "chr1_34213778_34213876_+"; exonnum "34"; txlen "17292";
chr1	ENSEMBL_gcm37	exon	34213778	34213876	7.85412501265035	+	.	gene_id "ENSMUSG00000026131.22"; transcript_id "ENSMUSG00000026131.22_tx_101"; exon_id "chr1_34213778_34213876_+"; exonnum "34"; txlen "17220";
chr1	ENSEMBL_gcm37	exon	34213778	34213876	7.83964951871892	+	.	gene_id "ENSMUSG00000026131.22"; transcript_id "ENSMUSG00000026131.22_tx_102"; exon_id "chr1_34213778_34213876_+"; exonnum "33"; txlen "17375";
chr1	ENSEMBL_gcm37	exon	34213778	34213876	7.83964951871892	+	.	gene_id "ENSMUSG00000026131.22"; transcript_id "ENSMUSG00000026131.22_tx_103"; exon_id "chr1_34213778_34213876_+"; exonnum "33"; txlen "17303";
chr1	ENSEMBL_gcm37	exon	34213778	34213876	7.68395142738093	+	.	gene_id "ENSMUSG00000026131.22"; transcript_id "ENSMUSG00000026131.22_tx_106"; exon_id "chr1_34213778_34213876_+"; exonnum "33"; txlen "17640";
chr1	ENSEMBL_gcm37	exon	34213778	34213876	6.98936169847489	+	.	gene_id "ENSMUSG00000026131.22"; transcript_id "ENSMUSG00000026131.22_tx_110"; exon_id "chr1_34213778_34213876_+"; exonnum "34"; txlen "17403";
chr1	ENSEMBL_gcm37	exon	34213778	34213876	6.98936169847489	+	.	gene_id "ENSMUSG00000026131.22"; transcript_id "ENSMUSG00000026131.22_tx_111"; exon_id "chr1_34213778_34213876_+"; exonnum "34"; txlen "17331";
chr1	ENSEMBL_gcm37	exon	34213778	34213876	6.67330443211299	+	.	gene_id "ENSMUSG00000026131.22"; transcript_id "ENSMUSG00000026131.22_tx_113"; exon_id "chr1_34213778_34213876_+"; exonnum "36"; txlen "18010";
chr1	ENSEMBL_gcm37	exon	34213778	34213876	6.30717800963612	+	.	gene_id "ENSMUSG00000026131.22"; transcript_id "ENSMUSG00000026131.22_tx_117"; exon_id "chr1_34213778_34213876_+"; exonnum "33"; txlen "17622";
chr1	ENSEMBL_gcm37	exon	34213778	34213876	6.04172566515051	+	.	gene_id "ENSMUSG00000026131.22"; transcript_id "ENSMUSG00000026131.22_tx_119"; exon_id "chr1_34213778_34213876_+"; exonnum "32"; txlen "17346";
chr1	ENSEMBL_gcm37	exon	34213778	34213876	5.75238374967929	+	.	gene_id "ENSMUSG00000026131.22"; transcript_id "ENSMUSG00000026131.22_tx_121"; exon_id "chr1_34213778_34213876_+"; exonnum "36"; txlen "17938";
chr1	ENSEMBL_gcm37	exon	34213778	34213876	5.47576781203649	+	.	gene_id "ENSMUSG00000026131.22"; transcript_id "ENSMUSG00000026131.22_tx_123"; exon_id "chr1_34213778_34213876_+"; exonnum "33"; txlen "23471";
chr1	ENSEMBL_gcm37	exon	34213778	34213876	5.47576781203649	+	.	gene_id "ENSMUSG00000026131.22"; transcript_id "ENSMUSG00000026131.22_tx_124"; exon_id "chr1_34213778_34213876_+"; exonnum "33"; txlen "23399";
chr1	ENSEMBL_gcm37	exon	34213778	34213876	4.54571147735428	+	.	gene_id "ENSMUSG00000026131.22"; transcript_id "ENSMUSG00000026131.22_tx_129"; exon_id "chr1_34213778_34213876_+"; exonnum "32"; txlen "9812";
chr1	ENSEMBL_gcm37	exon	34213778	34213876	4.4195176877025	+	.	gene_id "ENSMUSG00000026131.22"; transcript_id "ENSMUSG00000026131.22_tx_130"; exon_id "chr1_34213778_34213876_+"; exonnum "32"; txlen "17418";
chr1	ENSEMBL_gcm37	exon	34213778	34213876	2.95883544322466	+	.	gene_id "ENSMUSG00000026131.22"; transcript_id "ENSMUSG00000026131.22_tx_142"; exon_id "chr1_34213778_34213876_+"; exonnum "33"; txlen "17339";
chr1	ENSEMBL_gcm37	exon	34213778	34213876	2.95883544322466	+	.	gene_id "ENSMUSG00000026131.22"; transcript_id "ENSMUSG00000026131.22_tx_143"; exon_id "chr1_34213778_34213876_+"; exonnum "33"; txlen "17411";
chr1	ENSEMBL_gcm37	exon	34213778	34213876	1.48196547578564	+	.	gene_id "ENSMUSG00000026131.22"; transcript_id "ENSMUSG00000026131.22_tx_146"; exon_id "chr1_34213778_34213876_+"; exonnum "36"; txlen "24052";
chr1	ENSEMBL_gcm37	exon	34213778	34213876	0.800970758965215	+	.	gene_id "ENSMUSG00000026131.22"; transcript_id "ENSMUSG00000026131.22_tx_147"; exon_id "chr1_34213778_34213876_+"; exonnum "36"; txlen "24109";
chr1	ENSEMBL_gcm37	exon	34213778	34213876	15.2016471121696	+	.	gene_id "ENSMUSG00000026131.22"; transcript_id "ENSMUSG00000026131.22_tx_58"; exon_id "chr1_34213778_34213876_+"; exonnum "33"; txlen "17486";
chr1	ENSEMBL_gcm37	exon	34213778	34213876	15.1436827588171	+	.	gene_id "ENSMUSG00000026131.22"; transcript_id "ENSMUSG00000026131.22_tx_59"; exon_id "chr1_34213778_34213876_+"; exonnum "33"; txlen "17414";
chr1	ENSEMBL_gcm37	exon	34213778	34213876	14.7140179223572	+	.	gene_id "ENSMUSG00000026131.22"; transcript_id "ENSMUSG00000026131.22_tx_60"; exon_id "chr1_34213778_34213876_+"; exonnum "33"; txlen "17429";
chr1	ENSEMBL_gcm37	exon	34213778	34213876	14.6560535690048	+	.	gene_id "ENSMUSG00000026131.22"; transcript_id "ENSMUSG00000026131.22_tx_61"; exon_id "chr1_34213778_34213876_+"; exonnum "33"; txlen "17357";
chr1	ENSEMBL_gcm37	exon	34213778	34213876	14.4994005010901	+	.	gene_id "ENSMUSG00000026131.22"; transcript_id "ENSMUSG00000026131.22_tx_64"; exon_id "chr1_34213778_34213876_+"; exonnum "36"; txlen "18067";
chr1	ENSEMBL_gcm37	exon	34213778	34213876	13.8450804942855	+	.	gene_id "ENSMUSG00000026131.22"; transcript_id "ENSMUSG00000026131.22_tx_66"; exon_id "chr1_34213778_34213876_+"; exonnum "36"; txlen "17995";
chr1	ENSEMBL_gcm37	exon	34213778	34213876	12.5223060520211	+	.	gene_id "ENSMUSG00000026131.22"; transcript_id "ENSMUSG00000026131.22_tx_68"; exon_id "chr1_34213778_34213876_+"; exonnum "34"; txlen "17730";
chr1	ENSEMBL_gcm37	exon	34213778	34213876	12.5223060520211	+	.	gene_id "ENSMUSG00000026131.22"; transcript_id "ENSMUSG00000026131.22_tx_69"; exon_id "chr1_34213778_34213876_+"; exonnum "34"; txlen "17658";
chr1	ENSEMBL_gcm37	exon	34213778	34213876	11.6194128718728	+	.	gene_id "ENSMUSG00000026131.22"; transcript_id "ENSMUSG00000026131.22_tx_72"; exon_id "chr1_34213778_34213876_+"; exonnum "36"; txlen "17629";
chr1	ENSEMBL_gcm37	exon	34213778	34213876	11.6194128718728	+	.	gene_id "ENSMUSG00000026131.22"; transcript_id "ENSMUSG00000026131.22_tx_73"; exon_id "chr1_34213778_34213876_+"; exonnum "36"; txlen "17557";
chr1	ENSEMBL_gcm37	exon	34213778	34213876	11.6194128718728	+	.	gene_id "ENSMUSG00000026131.22"; transcript_id "ENSMUSG00000026131.22_tx_74"; exon_id "chr1_34213778_34213876_+"; exonnum "36"; txlen "17668";
chr1	ENSEMBL_gcm37	exon	34213778	34213876	11.0307372436151	+	.	gene_id "ENSMUSG00000026131.22"; transcript_id "ENSMUSG00000026131.22_tx_77"; exon_id "chr1_34213778_34213876_+"; exonnum "36"; txlen "17740";
chr1	ENSEMBL_gcm37	exon	34213778	34213876	10.23585951739	+	.	gene_id "ENSMUSG00000026131.22"; transcript_id "ENSMUSG00000026131.22_tx_82"; exon_id "chr1_34213778_34213876_+"; exonnum "34"; txlen "17673";
chr1	ENSEMBL_gcm37	exon	34213778	34213876	10.1734597699555	+	.	gene_id "ENSMUSG00000026131.22"; transcript_id "ENSMUSG00000026131.22_tx_83"; exon_id "chr1_34213778_34213876_+"; exonnum "36"; txlen "17956";
chr1	ENSEMBL_gcm37	exon	34213778	34213876	10.1734597699555	+	.	gene_id "ENSMUSG00000026131.22"; transcript_id "ENSMUSG00000026131.22_tx_84"; exon_id "chr1_34213778_34213876_+"; exonnum "36"; txlen "17884";
chr1	ENSEMBL_gcm37	exon	34213778	34213876	9.11109037458443	+	.	gene_id "ENSMUSG00000026131.22"; transcript_id "ENSMUSG00000026131.22_tx_89"; exon_id "chr1_34213778_34213876_+"; exonnum "34"; txlen "17601";
chr1	ENSEMBL_gcm37	exon	34213778	34213876	8.25517490673026	+	.	gene_id "ENSMUSG00000026131.22"; transcript_id "ENSMUSG00000026131.22_tx_94"; exon_id "chr1_34213778_34213876_+"; exonnum "33"; txlen "17048";
chr1	ENSEMBL_gcm37	exon	34213778	34213876	8.25517490673026	+	.	gene_id "ENSMUSG00000026131.22"; transcript_id "ENSMUSG00000026131.22_tx_95"; exon_id "chr1_34213778_34213876_+"; exonnum "33"; txlen "16976";
chr1	ENSEMBL_gcm37	exon	34213778	34213876	8.25517490673026	+	.	gene_id "ENSMUSG00000026131.22"; transcript_id "ENSMUSG00000026131.22_tx_96"; exon_id "chr1_34213778_34213876_+"; exonnum "33"; txlen "17159";
chr1	ENSEMBL_gcm37	exon	34213778	34213876	8.25517490673026	+	.	gene_id "ENSMUSG00000026131.22"; transcript_id "ENSMUSG00000026131.22_tx_97"; exon_id "chr1_34213778_34213876_+"; exonnum "33"; txlen "17087";
chr1	ENSEMBL_gcm37	exon	34213778	34213876	7.86059325589642	+	.	gene_id "ENSMUSG00000026131.22"; transcript_id "ENSMUSG00000026131.22_tx_98"; exon_id "chr1_34213778_34213876_+"; exonnum "34"; txlen "17619";
chr1	ENSEMBL_gcm37	exon	34213778	34213876	7.86059325589642	+	.	gene_id "ENSMUSG00000026131.22"; transcript_id "ENSMUSG00000026131.22_tx_99"; exon_id "chr1_34213778_34213876_+"; exonnum "34"; txlen "17547";
chr1	HAVANA	exon	34216877	34219579	0	+	.	gene_id "ENSMUSG00000026131.22"; transcript_id "ENSMUST00000183302.6"; gene_type "protein_coding"; gene_name "Dst"; transcript_type "protein_coding"; transcript_name "Dst-212"; exon_number 23; exon_id "ENSMUSE00001341821.2"; level 2; protein_id "ENSMUSP00000138376.4"; transcript_support_level "1"; mgi_id "MGI:104627"; tag "CAGE_supported_TSS"; tag "basic"; tag "CCDS"; ccdsid "CCDS69875.1"; havana_gene "OTTMUSG00000044431.1"; havana_transcript "OTTMUST00000116994.1";
chr1	HAVANA	CDS	34216877	34219579	0	+	0	gene_id "ENSMUSG00000026131.22"; transcript_id "ENSMUST00000183302.6"; gene_type "protein_coding"; gene_name "Dst"; transcript_type "protein_coding"; transcript_name "Dst-212"; exon_number 23; exon_id "ENSMUSE00001341821.2"; level 2; protein_id "ENSMUSP00000138376.4"; transcript_support_level "1"; mgi_id "MGI:104627"; tag "CAGE_supported_TSS"; tag "basic"; tag "CCDS"; ccdsid "CCDS69875.1"; havana_gene "OTTMUSG00000044431.1"; havana_transcript "OTTMUST00000116994.1";
chr1	ENSEMBL_gcm37	exon	34216877	34219579	4.54571147735428	+	.	gene_id "ENSMUSG00000026131.22"; transcript_id "ENSMUSG00000026131.22_tx_129"; exon_id "chr1_34216877_34219579_+"; exonnum "33"; txlen "9812";
chr1	HAVANA	transcript	34217987	34222328	0	+	.	gene_id "ENSMUSG00000026131.22"; transcript_id "ENSMUST00000189952.2"; gene_type "protein_coding"; gene_name "Dst"; transcript_type "retained_intron"; transcript_name "Dst-218"; level 2; transcript_support_level "NA"; mgi_id "MGI:104627"; havana_gene "OTTMUSG00000044431.1"; havana_transcript "OTTMUST00000125618.1";
chr1	HAVANA	exon	34217987	34222328	0	+	.	gene_id "ENSMUSG00000026131.22"; transcript_id "ENSMUST00000189952.2"; gene_type "protein_coding"; gene_name "Dst"; transcript_type "retained_intron"; transcript_name "Dst-218"; exon_number 1; exon_id "ENSMUSE00001321242.2"; level 2; transcript_support_level "NA"; mgi_id "MGI:104627"; havana_gene "OTTMUSG00000044431.1"; havana_transcript "OTTMUST00000125618.1";
chr1	HAVANA	CDS	34220216	34222114	0	+	0	gene_id "ENSMUSG00000026131.22"; transcript_id "ENSMUST00000183302.6"; gene_type "protein_coding"; gene_name "Dst"; transcript_type "protein_coding"; transcript_name "Dst-212"; exon_number 24; exon_id "ENSMUSE00001243074.2"; level 2; protein_id "ENSMUSP00000138376.4"; transcript_support_level "1"; mgi_id "MGI:104627"; tag "CAGE_supported_TSS"; tag "basic"; tag "CCDS"; ccdsid "CCDS69875.1"; havana_gene "OTTMUSG00000044431.1"; havana_transcript "OTTMUST00000116994.1";
chr1	HAVANA	exon	34220216	34222985	0	+	.	gene_id "ENSMUSG00000026131.22"; transcript_id "ENSMUST00000183302.6"; gene_type "protein_coding"; gene_name "Dst"; transcript_type "protein_coding"; transcript_name "Dst-212"; exon_number 24; exon_id "ENSMUSE00001243074.2"; level 2; protein_id "ENSMUSP00000138376.4"; transcript_support_level "1"; mgi_id "MGI:104627"; tag "CAGE_supported_TSS"; tag "basic"; tag "CCDS"; ccdsid "CCDS69875.1"; havana_gene "OTTMUSG00000044431.1"; havana_transcript "OTTMUST00000116994.1";
chr1	ENSEMBL_gcm37	exon	34220216	34222985	4.54571147735428	+	.	gene_id "ENSMUSG00000026131.22"; transcript_id "ENSMUSG00000026131.22_tx_129"; exon_id "chr1_34220216_34222985_+"; exonnum "34"; txlen "9812";
chr1	HAVANA	stop_codon	34222115	34222117	0	+	0	gene_id "ENSMUSG00000026131.22"; transcript_id "ENSMUST00000183302.6"; gene_type "protein_coding"; gene_name "Dst"; transcript_type "protein_coding"; transcript_name "Dst-212"; exon_number 24; exon_id "ENSMUSE00001243074.2"; level 2; protein_id "ENSMUSP00000138376.4"; transcript_support_level "1"; mgi_id "MGI:104627"; tag "CAGE_supported_TSS"; tag "basic"; tag "CCDS"; ccdsid "CCDS69875.1"; havana_gene "OTTMUSG00000044431.1"; havana_transcript "OTTMUST00000116994.1";
chr1	HAVANA	UTR	34222115	34222985	0	+	.	gene_id "ENSMUSG00000026131.22"; transcript_id "ENSMUST00000183302.6"; gene_type "protein_coding"; gene_name "Dst"; transcript_type "protein_coding"; transcript_name "Dst-212"; exon_number 24; exon_id "ENSMUSE00001243074.2"; level 2; protein_id "ENSMUSP00000138376.4"; transcript_support_level "1"; mgi_id "MGI:104627"; tag "CAGE_supported_TSS"; tag "basic"; tag "CCDS"; ccdsid "CCDS69875.1"; havana_gene "OTTMUSG00000044431.1"; havana_transcript "OTTMUST00000116994.1";
chr1	HAVANA	exon	34223097	34223225	0	+	.	gene_id "ENSMUSG00000026131.22"; transcript_id "ENSMUST00000183034.5"; gene_type "protein_coding"; gene_name "Dst"; transcript_type "protein_coding"; transcript_name "Dst-210"; exon_number 36; exon_id "ENSMUSE00001371486.2"; level 1; protein_id "ENSMUSP00000138308.2"; transcript_support_level "5"; mgi_id "MGI:104627"; tag "inferred_exon_combination"; tag "basic"; tag "Ensembl_canonical"; tag "GENCODE_Primary"; tag "appris_principal_3"; tag "exp_conf"; tag "CCDS"; ccdsid "CCDS69874.1"; havana_gene "OTTMUSG00000044431.1"; havana_transcript "OTTMUST00000116984.1";
chr1	HAVANA	CDS	34223097	34223225	0	+	0	gene_id "ENSMUSG00000026131.22"; transcript_id "ENSMUST00000183034.5"; gene_type "protein_coding"; gene_name "Dst"; transcript_type "protein_coding"; transcript_name "Dst-210"; exon_number 36; exon_id "ENSMUSE00001371486.2"; level 1; protein_id "ENSMUSP00000138308.2"; transcript_support_level "5"; mgi_id "MGI:104627"; tag "inferred_exon_combination"; tag "basic"; tag "Ensembl_canonical"; tag "GENCODE_Primary"; tag "appris_principal_3"; tag "exp_conf"; tag "CCDS"; ccdsid "CCDS69874.1"; havana_gene "OTTMUSG00000044431.1"; havana_transcript "OTTMUST00000116984.1";
chr1	HAVANA	exon	34223097	34223225	0	+	.	gene_id "ENSMUSG00000026131.22"; transcript_id "ENSMUST00000097786.10"; gene_type "protein_coding"; gene_name "Dst"; transcript_type "protein_coding"; transcript_name "Dst-202"; exon_number 33; exon_id "ENSMUSE00001371486.2"; level 2; protein_id "ENSMUSP00000095393.3"; transcript_support_level "1"; mgi_id "MGI:104627"; tag "basic"; tag "CCDS"; ccdsid "CCDS35535.1"; havana_gene "OTTMUSG00000044431.1"; havana_transcript "OTTMUST00000116991.1";
chr1	HAVANA	CDS	34223097	34223225	0	+	0	gene_id "ENSMUSG00000026131.22"; transcript_id "ENSMUST00000097786.10"; gene_type "protein_coding"; gene_name "Dst"; transcript_type "protein_coding"; transcript_name "Dst-202"; exon_number 33; exon_id "ENSMUSE00001371486.2"; level 2; protein_id "ENSMUSP00000095393.3"; transcript_support_level "1"; mgi_id "MGI:104627"; tag "basic"; tag "CCDS"; ccdsid "CCDS35535.1"; havana_gene "OTTMUSG00000044431.1"; havana_transcript "OTTMUST00000116991.1";
chr1	HAVANA	exon	34223097	34223225	0	+	.	gene_id "ENSMUSG00000026131.22"; transcript_id "ENSMUST00000097785.10"; gene_type "protein_coding"; gene_name "Dst"; transcript_type "protein_coding"; transcript_name "Dst-201"; exon_number 33; exon_id "ENSMUSE00001371486.2"; level 2; protein_id "ENSMUSP00000095392.3"; transcript_support_level "1"; mgi_id "MGI:104627"; tag "basic"; tag "appris_alternative_2"; tag "CCDS"; ccdsid "CCDS35534.1"; havana_gene "OTTMUSG00000044431.1"; havana_transcript "OTTMUST00000116990.1";
chr1	HAVANA	CDS	34223097	34223225	0	+	0	gene_id "ENSMUSG00000026131.22"; transcript_id "ENSMUST00000097785.10"; gene_type "protein_coding"; gene_name "Dst"; transcript_type "protein_coding"; transcript_name "Dst-201"; exon_number 33; exon_id "ENSMUSE00001371486.2"; level 2; protein_id "ENSMUSP00000095392.3"; transcript_support_level "1"; mgi_id "MGI:104627"; tag "basic"; tag "appris_alternative_2"; tag "CCDS"; ccdsid "CCDS35534.1"; havana_gene "OTTMUSG00000044431.1"; havana_transcript "OTTMUST00000116990.1";
chr1	HAVANA	exon	34223097	34223225	0	+	.	gene_id "ENSMUSG00000026131.22"; transcript_id "ENSMUST00000185897.7"; gene_type "protein_coding"; gene_name "Dst"; transcript_type "protein_coding"; transcript_name "Dst-216"; exon_number 23; exon_id "ENSMUSE00001371486.2"; level 2; protein_id "ENSMUSP00000139888.2"; transcript_support_level "5"; mgi_id "MGI:104627"; tag "NAGNAG_splice_site"; tag "not_organism_supported"; tag "RNA_Seq_supported_partial"; tag "mRNA_end_NF"; tag "cds_end_NF"; havana_gene "OTTMUSG00000044431.1"; havana_transcript "OTTMUST00000125616.1";
chr1	HAVANA	CDS	34223097	34223225	0	+	0	gene_id "ENSMUSG00000026131.22"; transcript_id "ENSMUST00000185897.7"; gene_type "protein_coding"; gene_name "Dst"; transcript_type "protein_coding"; transcript_name "Dst-216"; exon_number 23; exon_id "ENSMUSE00001371486.2"; level 2; protein_id "ENSMUSP00000139888.2"; transcript_support_level "5"; mgi_id "MGI:104627"; tag "NAGNAG_splice_site"; tag "not_organism_supported"; tag "RNA_Seq_supported_partial"; tag "mRNA_end_NF"; tag "cds_end_NF"; havana_gene "OTTMUSG00000044431.1"; havana_transcript "OTTMUST00000125616.1";
chr1	HAVANA	exon	34223097	34223225	0	+	.	gene_id "ENSMUSG00000026131.22"; transcript_id "ENSMUST00000185269.7"; gene_type "protein_coding"; gene_name "Dst"; transcript_type "protein_coding"; transcript_name "Dst-214"; exon_number 23; exon_id "ENSMUSE00001371486.2"; level 2; protein_id "ENSMUSP00000141127.2"; transcript_support_level "5"; mgi_id "MGI:104627"; tag "not_organism_supported"; tag "basic"; havana_gene "OTTMUSG00000044431.1"; havana_transcript "OTTMUST00000125617.1";
chr1	HAVANA	CDS	34223097	34223225	0	+	0	gene_id "ENSMUSG00000026131.22"; transcript_id "ENSMUST00000185269.7"; gene_type "protein_coding"; gene_name "Dst"; transcript_type "protein_coding"; transcript_name "Dst-214"; exon_number 23; exon_id "ENSMUSE00001371486.2"; level 2; protein_id "ENSMUSP00000141127.2"; transcript_support_level "5"; mgi_id "MGI:104627"; tag "not_organism_supported"; tag "basic"; havana_gene "OTTMUSG00000044431.1"; havana_transcript "OTTMUST00000125617.1";
chr1	ENSEMBL_gcm37	exon	34223097	34223225	7.85412501265035	+	.	gene_id "ENSMUSG00000026131.22"; transcript_id "ENSMUSG00000026131.22_tx_100"; exon_id "chr1_34223097_34223225_+"; exonnum "35"; txlen "17292";
chr1	ENSEMBL_gcm37	exon	34223097	34223225	7.85412501265035	+	.	gene_id "ENSMUSG00000026131.22"; transcript_id "ENSMUSG00000026131.22_tx_101"; exon_id "chr1_34223097_34223225_+"; exonnum "35"; txlen "17220";
chr1	ENSEMBL_gcm37	exon	34223097	34223225	7.83964951871892	+	.	gene_id "ENSMUSG00000026131.22"; transcript_id "ENSMUSG00000026131.22_tx_102"; exon_id "chr1_34223097_34223225_+"; exonnum "34"; txlen "17375";
chr1	ENSEMBL_gcm37	exon	34223097	34223225	7.83964951871892	+	.	gene_id "ENSMUSG00000026131.22"; transcript_id "ENSMUSG00000026131.22_tx_103"; exon_id "chr1_34223097_34223225_+"; exonnum "34"; txlen "17303";
chr1	ENSEMBL_gcm37	exon	34223097	34223225	7.68395142738093	+	.	gene_id "ENSMUSG00000026131.22"; transcript_id "ENSMUSG00000026131.22_tx_106"; exon_id "chr1_34223097_34223225_+"; exonnum "34"; txlen "17640";
chr1	ENSEMBL_gcm37	exon	34223097	34223225	6.98936169847489	+	.	gene_id "ENSMUSG00000026131.22"; transcript_id "ENSMUSG00000026131.22_tx_110"; exon_id "chr1_34223097_34223225_+"; exonnum "35"; txlen "17403";
chr1	ENSEMBL_gcm37	exon	34223097	34223225	6.98936169847489	+	.	gene_id "ENSMUSG00000026131.22"; transcript_id "ENSMUSG00000026131.22_tx_111"; exon_id "chr1_34223097_34223225_+"; exonnum "35"; txlen "17331";
chr1	ENSEMBL_gcm37	exon	34223097	34223225	6.67330443211299	+	.	gene_id "ENSMUSG00000026131.22"; transcript_id "ENSMUSG00000026131.22_tx_113"; exon_id "chr1_34223097_34223225_+"; exonnum "37"; txlen "18010";
chr1	ENSEMBL_gcm37	exon	34223097	34223225	6.30717800963612	+	.	gene_id "ENSMUSG00000026131.22"; transcript_id "ENSMUSG00000026131.22_tx_117"; exon_id "chr1_34223097_34223225_+"; exonnum "34"; txlen "17622";
chr1	ENSEMBL_gcm37	exon	34223097	34223225	6.04172566515051	+	.	gene_id "ENSMUSG00000026131.22"; transcript_id "ENSMUSG00000026131.22_tx_119"; exon_id "chr1_34223097_34223225_+"; exonnum "33"; txlen "17346";
chr1	ENSEMBL_gcm37	exon	34223097	34223225	5.75238374967929	+	.	gene_id "ENSMUSG00000026131.22"; transcript_id "ENSMUSG00000026131.22_tx_121"; exon_id "chr1_34223097_34223225_+"; exonnum "37"; txlen "17938";
chr1	ENSEMBL_gcm37	exon	34223097	34223225	5.47576781203649	+	.	gene_id "ENSMUSG00000026131.22"; transcript_id "ENSMUSG00000026131.22_tx_123"; exon_id "chr1_34223097_34223225_+"; exonnum "34"; txlen "23471";
chr1	ENSEMBL_gcm37	exon	34223097	34223225	5.47576781203649	+	.	gene_id "ENSMUSG00000026131.22"; transcript_id "ENSMUSG00000026131.22_tx_124"; exon_id "chr1_34223097_34223225_+"; exonnum "34"; txlen "23399";
chr1	ENSEMBL_gcm37	exon	34223097	34223225	4.4195176877025	+	.	gene_id "ENSMUSG00000026131.22"; transcript_id "ENSMUSG00000026131.22_tx_130"; exon_id "chr1_34223097_34223225_+"; exonnum "33"; txlen "17418";
chr1	ENSEMBL_gcm37	exon	34223097	34223225	2.95883544322466	+	.	gene_id "ENSMUSG00000026131.22"; transcript_id "ENSMUSG00000026131.22_tx_142"; exon_id "chr1_34223097_34223225_+"; exonnum "34"; txlen "17339";
chr1	ENSEMBL_gcm37	exon	34223097	34223225	2.95883544322466	+	.	gene_id "ENSMUSG00000026131.22"; transcript_id "ENSMUSG00000026131.22_tx_143"; exon_id "chr1_34223097_34223225_+"; exonnum "34"; txlen "17411";
chr1	ENSEMBL_gcm37	exon	34223097	34223225	1.48196547578564	+	.	gene_id "ENSMUSG00000026131.22"; transcript_id "ENSMUSG00000026131.22_tx_146"; exon_id "chr1_34223097_34223225_+"; exonnum "37"; txlen "24052";
chr1	ENSEMBL_gcm37	exon	34223097	34223225	0.800970758965215	+	.	gene_id "ENSMUSG00000026131.22"; transcript_id "ENSMUSG00000026131.22_tx_147"; exon_id "chr1_34223097_34223225_+"; exonnum "37"; txlen "24109";
chr1	ENSEMBL_gcm37	exon	34223097	34223225	15.2016471121696	+	.	gene_id "ENSMUSG00000026131.22"; transcript_id "ENSMUSG00000026131.22_tx_58"; exon_id "chr1_34223097_34223225_+"; exonnum "34"; txlen "17486";
chr1	ENSEMBL_gcm37	exon	34223097	34223225	15.1436827588171	+	.	gene_id "ENSMUSG00000026131.22"; transcript_id "ENSMUSG00000026131.22_tx_59"; exon_id "chr1_34223097_34223225_+"; exonnum "34"; txlen "17414";
chr1	ENSEMBL_gcm37	exon	34223097	34223225	14.7140179223572	+	.	gene_id "ENSMUSG00000026131.22"; transcript_id "ENSMUSG00000026131.22_tx_60"; exon_id "chr1_34223097_34223225_+"; exonnum "34"; txlen "17429";
chr1	ENSEMBL_gcm37	exon	34223097	34223225	14.6560535690048	+	.	gene_id "ENSMUSG00000026131.22"; transcript_id "ENSMUSG00000026131.22_tx_61"; exon_id "chr1_34223097_34223225_+"; exonnum "34"; txlen "17357";
chr1	ENSEMBL_gcm37	exon	34223097	34223225	14.4994005010901	+	.	gene_id "ENSMUSG00000026131.22"; transcript_id "ENSMUSG00000026131.22_tx_64"; exon_id "chr1_34223097_34223225_+"; exonnum "37"; txlen "18067";
chr1	ENSEMBL_gcm37	exon	34223097	34223225	13.8450804942855	+	.	gene_id "ENSMUSG00000026131.22"; transcript_id "ENSMUSG00000026131.22_tx_66"; exon_id "chr1_34223097_34223225_+"; exonnum "37"; txlen "17995";
chr1	ENSEMBL_gcm37	exon	34223097	34223225	12.5223060520211	+	.	gene_id "ENSMUSG00000026131.22"; transcript_id "ENSMUSG00000026131.22_tx_68"; exon_id "chr1_34223097_34223225_+"; exonnum "35"; txlen "17730";
chr1	ENSEMBL_gcm37	exon	34223097	34223225	12.5223060520211	+	.	gene_id "ENSMUSG00000026131.22"; transcript_id "ENSMUSG00000026131.22_tx_69"; exon_id "chr1_34223097_34223225_+"; exonnum "35"; txlen "17658";
chr1	ENSEMBL_gcm37	exon	34223097	34223225	11.6194128718728	+	.	gene_id "ENSMUSG00000026131.22"; transcript_id "ENSMUSG00000026131.22_tx_72"; exon_id "chr1_34223097_34223225_+"; exonnum "37"; txlen "17629";
chr1	ENSEMBL_gcm37	exon	34223097	34223225	11.6194128718728	+	.	gene_id "ENSMUSG00000026131.22"; transcript_id "ENSMUSG00000026131.22_tx_73"; exon_id "chr1_34223097_34223225_+"; exonnum "37"; txlen "17557";
chr1	ENSEMBL_gcm37	exon	34223097	34223225	11.6194128718728	+	.	gene_id "ENSMUSG00000026131.22"; transcript_id "ENSMUSG00000026131.22_tx_74"; exon_id "chr1_34223097_34223225_+"; exonnum "37"; txlen "17668";
chr1	ENSEMBL_gcm37	exon	34223097	34223225	11.0307372436151	+	.	gene_id "ENSMUSG00000026131.22"; transcript_id "ENSMUSG00000026131.22_tx_77"; exon_id "chr1_34223097_34223225_+"; exonnum "37"; txlen "17740";
chr1	ENSEMBL_gcm37	exon	34223097	34223225	10.23585951739	+	.	gene_id "ENSMUSG00000026131.22"; transcript_id "ENSMUSG00000026131.22_tx_82"; exon_id "chr1_34223097_34223225_+"; exonnum "35"; txlen "17673";
chr1	ENSEMBL_gcm37	exon	34223097	34223225	10.1734597699555	+	.	gene_id "ENSMUSG00000026131.22"; transcript_id "ENSMUSG00000026131.22_tx_83"; exon_id "chr1_34223097_34223225_+"; exonnum "37"; txlen "17956";
chr1	ENSEMBL_gcm37	exon	34223097	34223225	10.1734597699555	+	.	gene_id "ENSMUSG00000026131.22"; transcript_id "ENSMUSG00000026131.22_tx_84"; exon_id "chr1_34223097_34223225_+"; exonnum "37"; txlen "17884";
chr1	ENSEMBL_gcm37	exon	34223097	34223225	9.11109037458443	+	.	gene_id "ENSMUSG00000026131.22"; transcript_id "ENSMUSG00000026131.22_tx_89"; exon_id "chr1_34223097_34223225_+"; exonnum "35"; txlen "17601";
chr1	ENSEMBL_gcm37	exon	34223097	34223225	8.25517490673026	+	.	gene_id "ENSMUSG00000026131.22"; transcript_id "ENSMUSG00000026131.22_tx_94"; exon_id "chr1_34223097_34223225_+"; exonnum "34"; txlen "17048";
chr1	ENSEMBL_gcm37	exon	34223097	34223225	8.25517490673026	+	.	gene_id "ENSMUSG00000026131.22"; transcript_id "ENSMUSG00000026131.22_tx_95"; exon_id "chr1_34223097_34223225_+"; exonnum "34"; txlen "16976";
chr1	ENSEMBL_gcm37	exon	34223097	34223225	8.25517490673026	+	.	gene_id "ENSMUSG00000026131.22"; transcript_id "ENSMUSG00000026131.22_tx_96"; exon_id "chr1_34223097_34223225_+"; exonnum "34"; txlen "17159";
chr1	ENSEMBL_gcm37	exon	34223097	34223225	8.25517490673026	+	.	gene_id "ENSMUSG00000026131.22"; transcript_id "ENSMUSG00000026131.22_tx_97"; exon_id "chr1_34223097_34223225_+"; exonnum "34"; txlen "17087";
chr1	ENSEMBL_gcm37	exon	34223097	34223225	7.86059325589642	+	.	gene_id "ENSMUSG00000026131.22"; transcript_id "ENSMUSG00000026131.22_tx_98"; exon_id "chr1_34223097_34223225_+"; exonnum "35"; txlen "17619";
chr1	ENSEMBL_gcm37	exon	34223097	34223225	7.86059325589642	+	.	gene_id "ENSMUSG00000026131.22"; transcript_id "ENSMUSG00000026131.22_tx_99"; exon_id "chr1_34223097_34223225_+"; exonnum "35"; txlen "17547";
chr1	HAVANA	exon	34225043	34225131	0	+	.	gene_id "ENSMUSG00000026131.22"; transcript_id "ENSMUST00000183034.5"; gene_type "protein_coding"; gene_name "Dst"; transcript_type "protein_coding"; transcript_name "Dst-210"; exon_number 37; exon_id "ENSMUSE00001370324.2"; level 1; protein_id "ENSMUSP00000138308.2"; transcript_support_level "5"; mgi_id "MGI:104627"; tag "inferred_exon_combination"; tag "basic"; tag "Ensembl_canonical"; tag "GENCODE_Primary"; tag "appris_principal_3"; tag "exp_conf"; tag "CCDS"; ccdsid "CCDS69874.1"; havana_gene "OTTMUSG00000044431.1"; havana_transcript "OTTMUST00000116984.1";
chr1	HAVANA	CDS	34225043	34225131	0	+	0	gene_id "ENSMUSG00000026131.22"; transcript_id "ENSMUST00000183034.5"; gene_type "protein_coding"; gene_name "Dst"; transcript_type "protein_coding"; transcript_name "Dst-210"; exon_number 37; exon_id "ENSMUSE00001370324.2"; level 1; protein_id "ENSMUSP00000138308.2"; transcript_support_level "5"; mgi_id "MGI:104627"; tag "inferred_exon_combination"; tag "basic"; tag "Ensembl_canonical"; tag "GENCODE_Primary"; tag "appris_principal_3"; tag "exp_conf"; tag "CCDS"; ccdsid "CCDS69874.1"; havana_gene "OTTMUSG00000044431.1"; havana_transcript "OTTMUST00000116984.1";
chr1	HAVANA	exon	34225043	34225131	0	+	.	gene_id "ENSMUSG00000026131.22"; transcript_id "ENSMUST00000097786.10"; gene_type "protein_coding"; gene_name "Dst"; transcript_type "protein_coding"; transcript_name "Dst-202"; exon_number 34; exon_id "ENSMUSE00001370324.2"; level 2; protein_id "ENSMUSP00000095393.3"; transcript_support_level "1"; mgi_id "MGI:104627"; tag "basic"; tag "CCDS"; ccdsid "CCDS35535.1"; havana_gene "OTTMUSG00000044431.1"; havana_transcript "OTTMUST00000116991.1";
chr1	HAVANA	CDS	34225043	34225131	0	+	0	gene_id "ENSMUSG00000026131.22"; transcript_id "ENSMUST00000097786.10"; gene_type "protein_coding"; gene_name "Dst"; transcript_type "protein_coding"; transcript_name "Dst-202"; exon_number 34; exon_id "ENSMUSE00001370324.2"; level 2; protein_id "ENSMUSP00000095393.3"; transcript_support_level "1"; mgi_id "MGI:104627"; tag "basic"; tag "CCDS"; ccdsid "CCDS35535.1"; havana_gene "OTTMUSG00000044431.1"; havana_transcript "OTTMUST00000116991.1";
chr1	HAVANA	exon	34225043	34225131	0	+	.	gene_id "ENSMUSG00000026131.22"; transcript_id "ENSMUST00000097785.10"; gene_type "protein_coding"; gene_name "Dst"; transcript_type "protein_coding"; transcript_name "Dst-201"; exon_number 34; exon_id "ENSMUSE00001370324.2"; level 2; protein_id "ENSMUSP00000095392.3"; transcript_support_level "1"; mgi_id "MGI:104627"; tag "basic"; tag "appris_alternative_2"; tag "CCDS"; ccdsid "CCDS35534.1"; havana_gene "OTTMUSG00000044431.1"; havana_transcript "OTTMUST00000116990.1";
chr1	HAVANA	CDS	34225043	34225131	0	+	0	gene_id "ENSMUSG00000026131.22"; transcript_id "ENSMUST00000097785.10"; gene_type "protein_coding"; gene_name "Dst"; transcript_type "protein_coding"; transcript_name "Dst-201"; exon_number 34; exon_id "ENSMUSE00001370324.2"; level 2; protein_id "ENSMUSP00000095392.3"; transcript_support_level "1"; mgi_id "MGI:104627"; tag "basic"; tag "appris_alternative_2"; tag "CCDS"; ccdsid "CCDS35534.1"; havana_gene "OTTMUSG00000044431.1"; havana_transcript "OTTMUST00000116990.1";
chr1	HAVANA	exon	34225043	34225131	0	+	.	gene_id "ENSMUSG00000026131.22"; transcript_id "ENSMUST00000185897.7"; gene_type "protein_coding"; gene_name "Dst"; transcript_type "protein_coding"; transcript_name "Dst-216"; exon_number 24; exon_id "ENSMUSE00001370324.2"; level 2; protein_id "ENSMUSP00000139888.2"; transcript_support_level "5"; mgi_id "MGI:104627"; tag "NAGNAG_splice_site"; tag "not_organism_supported"; tag "RNA_Seq_supported_partial"; tag "mRNA_end_NF"; tag "cds_end_NF"; havana_gene "OTTMUSG00000044431.1"; havana_transcript "OTTMUST00000125616.1";
chr1	HAVANA	CDS	34225043	34225131	0	+	0	gene_id "ENSMUSG00000026131.22"; transcript_id "ENSMUST00000185897.7"; gene_type "protein_coding"; gene_name "Dst"; transcript_type "protein_coding"; transcript_name "Dst-216"; exon_number 24; exon_id "ENSMUSE00001370324.2"; level 2; protein_id "ENSMUSP00000139888.2"; transcript_support_level "5"; mgi_id "MGI:104627"; tag "NAGNAG_splice_site"; tag "not_organism_supported"; tag "RNA_Seq_supported_partial"; tag "mRNA_end_NF"; tag "cds_end_NF"; havana_gene "OTTMUSG00000044431.1"; havana_transcript "OTTMUST00000125616.1";
chr1	HAVANA	exon	34225043	34225131	0	+	.	gene_id "ENSMUSG00000026131.22"; transcript_id "ENSMUST00000185269.7"; gene_type "protein_coding"; gene_name "Dst"; transcript_type "protein_coding"; transcript_name "Dst-214"; exon_number 24; exon_id "ENSMUSE00001370324.2"; level 2; protein_id "ENSMUSP00000141127.2"; transcript_support_level "5"; mgi_id "MGI:104627"; tag "not_organism_supported"; tag "basic"; havana_gene "OTTMUSG00000044431.1"; havana_transcript "OTTMUST00000125617.1";
chr1	HAVANA	CDS	34225043	34225131	0	+	0	gene_id "ENSMUSG00000026131.22"; transcript_id "ENSMUST00000185269.7"; gene_type "protein_coding"; gene_name "Dst"; transcript_type "protein_coding"; transcript_name "Dst-214"; exon_number 24; exon_id "ENSMUSE00001370324.2"; level 2; protein_id "ENSMUSP00000141127.2"; transcript_support_level "5"; mgi_id "MGI:104627"; tag "not_organism_supported"; tag "basic"; havana_gene "OTTMUSG00000044431.1"; havana_transcript "OTTMUST00000125617.1";
chr1	ENSEMBL_gcm37	exon	34225043	34225131	7.85412501265035	+	.	gene_id "ENSMUSG00000026131.22"; transcript_id "ENSMUSG00000026131.22_tx_100"; exon_id "chr1_34225043_34225131_+"; exonnum "36"; txlen "17292";
chr1	ENSEMBL_gcm37	exon	34225043	34225131	7.85412501265035	+	.	gene_id "ENSMUSG00000026131.22"; transcript_id "ENSMUSG00000026131.22_tx_101"; exon_id "chr1_34225043_34225131_+"; exonnum "36"; txlen "17220";
chr1	ENSEMBL_gcm37	exon	34225043	34225131	7.83964951871892	+	.	gene_id "ENSMUSG00000026131.22"; transcript_id "ENSMUSG00000026131.22_tx_102"; exon_id "chr1_34225043_34225131_+"; exonnum "35"; txlen "17375";
chr1	ENSEMBL_gcm37	exon	34225043	34225131	7.83964951871892	+	.	gene_id "ENSMUSG00000026131.22"; transcript_id "ENSMUSG00000026131.22_tx_103"; exon_id "chr1_34225043_34225131_+"; exonnum "35"; txlen "17303";
chr1	ENSEMBL_gcm37	exon	34225043	34225131	7.68395142738093	+	.	gene_id "ENSMUSG00000026131.22"; transcript_id "ENSMUSG00000026131.22_tx_106"; exon_id "chr1_34225043_34225131_+"; exonnum "35"; txlen "17640";
chr1	ENSEMBL_gcm37	exon	34225043	34225131	6.98936169847489	+	.	gene_id "ENSMUSG00000026131.22"; transcript_id "ENSMUSG00000026131.22_tx_110"; exon_id "chr1_34225043_34225131_+"; exonnum "36"; txlen "17403";
chr1	ENSEMBL_gcm37	exon	34225043	34225131	6.98936169847489	+	.	gene_id "ENSMUSG00000026131.22"; transcript_id "ENSMUSG00000026131.22_tx_111"; exon_id "chr1_34225043_34225131_+"; exonnum "36"; txlen "17331";
chr1	ENSEMBL_gcm37	exon	34225043	34225131	6.67330443211299	+	.	gene_id "ENSMUSG00000026131.22"; transcript_id "ENSMUSG00000026131.22_tx_113"; exon_id "chr1_34225043_34225131_+"; exonnum "38"; txlen "18010";
chr1	ENSEMBL_gcm37	exon	34225043	34225131	6.30717800963612	+	.	gene_id "ENSMUSG00000026131.22"; transcript_id "ENSMUSG00000026131.22_tx_117"; exon_id "chr1_34225043_34225131_+"; exonnum "35"; txlen "17622";
chr1	ENSEMBL_gcm37	exon	34225043	34225131	6.04172566515051	+	.	gene_id "ENSMUSG00000026131.22"; transcript_id "ENSMUSG00000026131.22_tx_119"; exon_id "chr1_34225043_34225131_+"; exonnum "34"; txlen "17346";
chr1	ENSEMBL_gcm37	exon	34225043	34225131	5.75238374967929	+	.	gene_id "ENSMUSG00000026131.22"; transcript_id "ENSMUSG00000026131.22_tx_121"; exon_id "chr1_34225043_34225131_+"; exonnum "38"; txlen "17938";
chr1	ENSEMBL_gcm37	exon	34225043	34225131	5.47576781203649	+	.	gene_id "ENSMUSG00000026131.22"; transcript_id "ENSMUSG00000026131.22_tx_123"; exon_id "chr1_34225043_34225131_+"; exonnum "35"; txlen "23471";
chr1	ENSEMBL_gcm37	exon	34225043	34225131	5.47576781203649	+	.	gene_id "ENSMUSG00000026131.22"; transcript_id "ENSMUSG00000026131.22_tx_124"; exon_id "chr1_34225043_34225131_+"; exonnum "35"; txlen "23399";
chr1	ENSEMBL_gcm37	exon	34225043	34225131	4.4195176877025	+	.	gene_id "ENSMUSG00000026131.22"; transcript_id "ENSMUSG00000026131.22_tx_130"; exon_id "chr1_34225043_34225131_+"; exonnum "34"; txlen "17418";
chr1	ENSEMBL_gcm37	exon	34225043	34225131	2.95883544322466	+	.	gene_id "ENSMUSG00000026131.22"; transcript_id "ENSMUSG00000026131.22_tx_142"; exon_id "chr1_34225043_34225131_+"; exonnum "35"; txlen "17339";
chr1	ENSEMBL_gcm37	exon	34225043	34225131	2.95883544322466	+	.	gene_id "ENSMUSG00000026131.22"; transcript_id "ENSMUSG00000026131.22_tx_143"; exon_id "chr1_34225043_34225131_+"; exonnum "35"; txlen "17411";
chr1	ENSEMBL_gcm37	exon	34225043	34225131	1.48196547578564	+	.	gene_id "ENSMUSG00000026131.22"; transcript_id "ENSMUSG00000026131.22_tx_146"; exon_id "chr1_34225043_34225131_+"; exonnum "38"; txlen "24052";
chr1	ENSEMBL_gcm37	exon	34225043	34225131	0.800970758965215	+	.	gene_id "ENSMUSG00000026131.22"; transcript_id "ENSMUSG00000026131.22_tx_147"; exon_id "chr1_34225043_34225131_+"; exonnum "38"; txlen "24109";
chr1	ENSEMBL_gcm37	exon	34225043	34225131	15.2016471121696	+	.	gene_id "ENSMUSG00000026131.22"; transcript_id "ENSMUSG00000026131.22_tx_58"; exon_id "chr1_34225043_34225131_+"; exonnum "35"; txlen "17486";
chr1	ENSEMBL_gcm37	exon	34225043	34225131	15.1436827588171	+	.	gene_id "ENSMUSG00000026131.22"; transcript_id "ENSMUSG00000026131.22_tx_59"; exon_id "chr1_34225043_34225131_+"; exonnum "35"; txlen "17414";
chr1	ENSEMBL_gcm37	exon	34225043	34225131	14.7140179223572	+	.	gene_id "ENSMUSG00000026131.22"; transcript_id "ENSMUSG00000026131.22_tx_60"; exon_id "chr1_34225043_34225131_+"; exonnum "35"; txlen "17429";
chr1	ENSEMBL_gcm37	exon	34225043	34225131	14.6560535690048	+	.	gene_id "ENSMUSG00000026131.22"; transcript_id "ENSMUSG00000026131.22_tx_61"; exon_id "chr1_34225043_34225131_+"; exonnum "35"; txlen "17357";
chr1	ENSEMBL_gcm37	exon	34225043	34225131	14.4994005010901	+	.	gene_id "ENSMUSG00000026131.22"; transcript_id "ENSMUSG00000026131.22_tx_64"; exon_id "chr1_34225043_34225131_+"; exonnum "38"; txlen "18067";
chr1	ENSEMBL_gcm37	exon	34225043	34225131	13.8450804942855	+	.	gene_id "ENSMUSG00000026131.22"; transcript_id "ENSMUSG00000026131.22_tx_66"; exon_id "chr1_34225043_34225131_+"; exonnum "38"; txlen "17995";
chr1	ENSEMBL_gcm37	exon	34225043	34225131	12.5223060520211	+	.	gene_id "ENSMUSG00000026131.22"; transcript_id "ENSMUSG00000026131.22_tx_68"; exon_id "chr1_34225043_34225131_+"; exonnum "36"; txlen "17730";
chr1	ENSEMBL_gcm37	exon	34225043	34225131	12.5223060520211	+	.	gene_id "ENSMUSG00000026131.22"; transcript_id "ENSMUSG00000026131.22_tx_69"; exon_id "chr1_34225043_34225131_+"; exonnum "36"; txlen "17658";
chr1	ENSEMBL_gcm37	exon	34225043	34225131	11.6194128718728	+	.	gene_id "ENSMUSG00000026131.22"; transcript_id "ENSMUSG00000026131.22_tx_72"; exon_id "chr1_34225043_34225131_+"; exonnum "38"; txlen "17629";
chr1	ENSEMBL_gcm37	exon	34225043	34225131	11.6194128718728	+	.	gene_id "ENSMUSG00000026131.22"; transcript_id "ENSMUSG00000026131.22_tx_73"; exon_id "chr1_34225043_34225131_+"; exonnum "38"; txlen "17557";
chr1	ENSEMBL_gcm37	exon	34225043	34225131	11.6194128718728	+	.	gene_id "ENSMUSG00000026131.22"; transcript_id "ENSMUSG00000026131.22_tx_74"; exon_id "chr1_34225043_34225131_+"; exonnum "38"; txlen "17668";
chr1	ENSEMBL_gcm37	exon	34225043	34225131	11.0307372436151	+	.	gene_id "ENSMUSG00000026131.22"; transcript_id "ENSMUSG00000026131.22_tx_77"; exon_id "chr1_34225043_34225131_+"; exonnum "38"; txlen "17740";
chr1	ENSEMBL_gcm37	exon	34225043	34225131	10.23585951739	+	.	gene_id "ENSMUSG00000026131.22"; transcript_id "ENSMUSG00000026131.22_tx_82"; exon_id "chr1_34225043_34225131_+"; exonnum "36"; txlen "17673";
chr1	ENSEMBL_gcm37	exon	34225043	34225131	10.1734597699555	+	.	gene_id "ENSMUSG00000026131.22"; transcript_id "ENSMUSG00000026131.22_tx_83"; exon_id "chr1_34225043_34225131_+"; exonnum "38"; txlen "17956";
chr1	ENSEMBL_gcm37	exon	34225043	34225131	10.1734597699555	+	.	gene_id "ENSMUSG00000026131.22"; transcript_id "ENSMUSG00000026131.22_tx_84"; exon_id "chr1_34225043_34225131_+"; exonnum "38"; txlen "17884";
chr1	ENSEMBL_gcm37	exon	34225043	34225131	9.11109037458443	+	.	gene_id "ENSMUSG00000026131.22"; transcript_id "ENSMUSG00000026131.22_tx_89"; exon_id "chr1_34225043_34225131_+"; exonnum "36"; txlen "17601";
chr1	ENSEMBL_gcm37	exon	34225043	34225131	8.25517490673026	+	.	gene_id "ENSMUSG00000026131.22"; transcript_id "ENSMUSG00000026131.22_tx_94"; exon_id "chr1_34225043_34225131_+"; exonnum "35"; txlen "17048";
chr1	ENSEMBL_gcm37	exon	34225043	34225131	8.25517490673026	+	.	gene_id "ENSMUSG00000026131.22"; transcript_id "ENSMUSG00000026131.22_tx_95"; exon_id "chr1_34225043_34225131_+"; exonnum "35"; txlen "16976";
chr1	ENSEMBL_gcm37	exon	34225043	34225131	8.25517490673026	+	.	gene_id "ENSMUSG00000026131.22"; transcript_id "ENSMUSG00000026131.22_tx_96"; exon_id "chr1_34225043_34225131_+"; exonnum "35"; txlen "17159";
chr1	ENSEMBL_gcm37	exon	34225043	34225131	8.25517490673026	+	.	gene_id "ENSMUSG00000026131.22"; transcript_id "ENSMUSG00000026131.22_tx_97"; exon_id "chr1_34225043_34225131_+"; exonnum "35"; txlen "17087";
chr1	ENSEMBL_gcm37	exon	34225043	34225131	7.86059325589642	+	.	gene_id "ENSMUSG00000026131.22"; transcript_id "ENSMUSG00000026131.22_tx_98"; exon_id "chr1_34225043_34225131_+"; exonnum "36"; txlen "17619";
chr1	ENSEMBL_gcm37	exon	34225043	34225131	7.86059325589642	+	.	gene_id "ENSMUSG00000026131.22"; transcript_id "ENSMUSG00000026131.22_tx_99"; exon_id "chr1_34225043_34225131_+"; exonnum "36"; txlen "17547";
chr1	HAVANA	exon	34225900	34226032	0	+	.	gene_id "ENSMUSG00000026131.22"; transcript_id "ENSMUST00000183034.5"; gene_type "protein_coding"; gene_name "Dst"; transcript_type "protein_coding"; transcript_name "Dst-210"; exon_number 38; exon_id "ENSMUSE00001374445.2"; level 1; protein_id "ENSMUSP00000138308.2"; transcript_support_level "5"; mgi_id "MGI:104627"; tag "inferred_exon_combination"; tag "basic"; tag "Ensembl_canonical"; tag "GENCODE_Primary"; tag "appris_principal_3"; tag "exp_conf"; tag "CCDS"; ccdsid "CCDS69874.1"; havana_gene "OTTMUSG00000044431.1"; havana_transcript "OTTMUST00000116984.1";
chr1	HAVANA	CDS	34225900	34226032	0	+	1	gene_id "ENSMUSG00000026131.22"; transcript_id "ENSMUST00000183034.5"; gene_type "protein_coding"; gene_name "Dst"; transcript_type "protein_coding"; transcript_name "Dst-210"; exon_number 38; exon_id "ENSMUSE00001374445.2"; level 1; protein_id "ENSMUSP00000138308.2"; transcript_support_level "5"; mgi_id "MGI:104627"; tag "inferred_exon_combination"; tag "basic"; tag "Ensembl_canonical"; tag "GENCODE_Primary"; tag "appris_principal_3"; tag "exp_conf"; tag "CCDS"; ccdsid "CCDS69874.1"; havana_gene "OTTMUSG00000044431.1"; havana_transcript "OTTMUST00000116984.1";
chr1	HAVANA	exon	34225900	34226032	0	+	.	gene_id "ENSMUSG00000026131.22"; transcript_id "ENSMUST00000097786.10"; gene_type "protein_coding"; gene_name "Dst"; transcript_type "protein_coding"; transcript_name "Dst-202"; exon_number 35; exon_id "ENSMUSE00001374445.2"; level 2; protein_id "ENSMUSP00000095393.3"; transcript_support_level "1"; mgi_id "MGI:104627"; tag "basic"; tag "CCDS"; ccdsid "CCDS35535.1"; havana_gene "OTTMUSG00000044431.1"; havana_transcript "OTTMUST00000116991.1";
chr1	HAVANA	CDS	34225900	34226032	0	+	1	gene_id "ENSMUSG00000026131.22"; transcript_id "ENSMUST00000097786.10"; gene_type "protein_coding"; gene_name "Dst"; transcript_type "protein_coding"; transcript_name "Dst-202"; exon_number 35; exon_id "ENSMUSE00001374445.2"; level 2; protein_id "ENSMUSP00000095393.3"; transcript_support_level "1"; mgi_id "MGI:104627"; tag "basic"; tag "CCDS"; ccdsid "CCDS35535.1"; havana_gene "OTTMUSG00000044431.1"; havana_transcript "OTTMUST00000116991.1";
chr1	HAVANA	exon	34225900	34226032	0	+	.	gene_id "ENSMUSG00000026131.22"; transcript_id "ENSMUST00000097785.10"; gene_type "protein_coding"; gene_name "Dst"; transcript_type "protein_coding"; transcript_name "Dst-201"; exon_number 35; exon_id "ENSMUSE00001374445.2"; level 2; protein_id "ENSMUSP00000095392.3"; transcript_support_level "1"; mgi_id "MGI:104627"; tag "basic"; tag "appris_alternative_2"; tag "CCDS"; ccdsid "CCDS35534.1"; havana_gene "OTTMUSG00000044431.1"; havana_transcript "OTTMUST00000116990.1";
chr1	HAVANA	CDS	34225900	34226032	0	+	1	gene_id "ENSMUSG00000026131.22"; transcript_id "ENSMUST00000097785.10"; gene_type "protein_coding"; gene_name "Dst"; transcript_type "protein_coding"; transcript_name "Dst-201"; exon_number 35; exon_id "ENSMUSE00001374445.2"; level 2; protein_id "ENSMUSP00000095392.3"; transcript_support_level "1"; mgi_id "MGI:104627"; tag "basic"; tag "appris_alternative_2"; tag "CCDS"; ccdsid "CCDS35534.1"; havana_gene "OTTMUSG00000044431.1"; havana_transcript "OTTMUST00000116990.1";
chr1	HAVANA	exon	34225900	34226032	0	+	.	gene_id "ENSMUSG00000026131.22"; transcript_id "ENSMUST00000185897.7"; gene_type "protein_coding"; gene_name "Dst"; transcript_type "protein_coding"; transcript_name "Dst-216"; exon_number 25; exon_id "ENSMUSE00001374445.2"; level 2; protein_id "ENSMUSP00000139888.2"; transcript_support_level "5"; mgi_id "MGI:104627"; tag "NAGNAG_splice_site"; tag "not_organism_supported"; tag "RNA_Seq_supported_partial"; tag "mRNA_end_NF"; tag "cds_end_NF"; havana_gene "OTTMUSG00000044431.1"; havana_transcript "OTTMUST00000125616.1";
chr1	HAVANA	CDS	34225900	34226032	0	+	1	gene_id "ENSMUSG00000026131.22"; transcript_id "ENSMUST00000185897.7"; gene_type "protein_coding"; gene_name "Dst"; transcript_type "protein_coding"; transcript_name "Dst-216"; exon_number 25; exon_id "ENSMUSE00001374445.2"; level 2; protein_id "ENSMUSP00000139888.2"; transcript_support_level "5"; mgi_id "MGI:104627"; tag "NAGNAG_splice_site"; tag "not_organism_supported"; tag "RNA_Seq_supported_partial"; tag "mRNA_end_NF"; tag "cds_end_NF"; havana_gene "OTTMUSG00000044431.1"; havana_transcript "OTTMUST00000125616.1";
chr1	HAVANA	exon	34225900	34226032	0	+	.	gene_id "ENSMUSG00000026131.22"; transcript_id "ENSMUST00000185269.7"; gene_type "protein_coding"; gene_name "Dst"; transcript_type "protein_coding"; transcript_name "Dst-214"; exon_number 25; exon_id "ENSMUSE00001374445.2"; level 2; protein_id "ENSMUSP00000141127.2"; transcript_support_level "5"; mgi_id "MGI:104627"; tag "not_organism_supported"; tag "basic"; havana_gene "OTTMUSG00000044431.1"; havana_transcript "OTTMUST00000125617.1";
chr1	HAVANA	CDS	34225900	34226032	0	+	1	gene_id "ENSMUSG00000026131.22"; transcript_id "ENSMUST00000185269.7"; gene_type "protein_coding"; gene_name "Dst"; transcript_type "protein_coding"; transcript_name "Dst-214"; exon_number 25; exon_id "ENSMUSE00001374445.2"; level 2; protein_id "ENSMUSP00000141127.2"; transcript_support_level "5"; mgi_id "MGI:104627"; tag "not_organism_supported"; tag "basic"; havana_gene "OTTMUSG00000044431.1"; havana_transcript "OTTMUST00000125617.1";
chr1	ENSEMBL_gcm37	exon	34225900	34226032	7.85412501265035	+	.	gene_id "ENSMUSG00000026131.22"; transcript_id "ENSMUSG00000026131.22_tx_100"; exon_id "chr1_34225900_34226032_+"; exonnum "37"; txlen "17292";
chr1	ENSEMBL_gcm37	exon	34225900	34226032	7.85412501265035	+	.	gene_id "ENSMUSG00000026131.22"; transcript_id "ENSMUSG00000026131.22_tx_101"; exon_id "chr1_34225900_34226032_+"; exonnum "37"; txlen "17220";
chr1	ENSEMBL_gcm37	exon	34225900	34226032	7.83964951871892	+	.	gene_id "ENSMUSG00000026131.22"; transcript_id "ENSMUSG00000026131.22_tx_102"; exon_id "chr1_34225900_34226032_+"; exonnum "36"; txlen "17375";
chr1	ENSEMBL_gcm37	exon	34225900	34226032	7.83964951871892	+	.	gene_id "ENSMUSG00000026131.22"; transcript_id "ENSMUSG00000026131.22_tx_103"; exon_id "chr1_34225900_34226032_+"; exonnum "36"; txlen "17303";
chr1	ENSEMBL_gcm37	exon	34225900	34226032	7.68395142738093	+	.	gene_id "ENSMUSG00000026131.22"; transcript_id "ENSMUSG00000026131.22_tx_106"; exon_id "chr1_34225900_34226032_+"; exonnum "36"; txlen "17640";
chr1	ENSEMBL_gcm37	exon	34225900	34226032	6.98936169847489	+	.	gene_id "ENSMUSG00000026131.22"; transcript_id "ENSMUSG00000026131.22_tx_110"; exon_id "chr1_34225900_34226032_+"; exonnum "37"; txlen "17403";
chr1	ENSEMBL_gcm37	exon	34225900	34226032	6.98936169847489	+	.	gene_id "ENSMUSG00000026131.22"; transcript_id "ENSMUSG00000026131.22_tx_111"; exon_id "chr1_34225900_34226032_+"; exonnum "37"; txlen "17331";
chr1	ENSEMBL_gcm37	exon	34225900	34226032	6.67330443211299	+	.	gene_id "ENSMUSG00000026131.22"; transcript_id "ENSMUSG00000026131.22_tx_113"; exon_id "chr1_34225900_34226032_+"; exonnum "39"; txlen "18010";
chr1	ENSEMBL_gcm37	exon	34225900	34226032	6.30717800963612	+	.	gene_id "ENSMUSG00000026131.22"; transcript_id "ENSMUSG00000026131.22_tx_117"; exon_id "chr1_34225900_34226032_+"; exonnum "36"; txlen "17622";
chr1	ENSEMBL_gcm37	exon	34225900	34226032	6.04172566515051	+	.	gene_id "ENSMUSG00000026131.22"; transcript_id "ENSMUSG00000026131.22_tx_119"; exon_id "chr1_34225900_34226032_+"; exonnum "35"; txlen "17346";
chr1	ENSEMBL_gcm37	exon	34225900	34226032	5.75238374967929	+	.	gene_id "ENSMUSG00000026131.22"; transcript_id "ENSMUSG00000026131.22_tx_121"; exon_id "chr1_34225900_34226032_+"; exonnum "39"; txlen "17938";
chr1	ENSEMBL_gcm37	exon	34225900	34226032	5.47576781203649	+	.	gene_id "ENSMUSG00000026131.22"; transcript_id "ENSMUSG00000026131.22_tx_123"; exon_id "chr1_34225900_34226032_+"; exonnum "36"; txlen "23471";
chr1	ENSEMBL_gcm37	exon	34225900	34226032	5.47576781203649	+	.	gene_id "ENSMUSG00000026131.22"; transcript_id "ENSMUSG00000026131.22_tx_124"; exon_id "chr1_34225900_34226032_+"; exonnum "36"; txlen "23399";
chr1	ENSEMBL_gcm37	exon	34225900	34226032	4.4195176877025	+	.	gene_id "ENSMUSG00000026131.22"; transcript_id "ENSMUSG00000026131.22_tx_130"; exon_id "chr1_34225900_34226032_+"; exonnum "35"; txlen "17418";
chr1	ENSEMBL_gcm37	exon	34225900	34226032	2.95883544322466	+	.	gene_id "ENSMUSG00000026131.22"; transcript_id "ENSMUSG00000026131.22_tx_142"; exon_id "chr1_34225900_34226032_+"; exonnum "36"; txlen "17339";
chr1	ENSEMBL_gcm37	exon	34225900	34226032	2.95883544322466	+	.	gene_id "ENSMUSG00000026131.22"; transcript_id "ENSMUSG00000026131.22_tx_143"; exon_id "chr1_34225900_34226032_+"; exonnum "36"; txlen "17411";
chr1	ENSEMBL_gcm37	exon	34225900	34226032	1.48196547578564	+	.	gene_id "ENSMUSG00000026131.22"; transcript_id "ENSMUSG00000026131.22_tx_146"; exon_id "chr1_34225900_34226032_+"; exonnum "39"; txlen "24052";
chr1	ENSEMBL_gcm37	exon	34225900	34226032	0.800970758965215	+	.	gene_id "ENSMUSG00000026131.22"; transcript_id "ENSMUSG00000026131.22_tx_147"; exon_id "chr1_34225900_34226032_+"; exonnum "39"; txlen "24109";
chr1	ENSEMBL_gcm37	exon	34225900	34226032	15.2016471121696	+	.	gene_id "ENSMUSG00000026131.22"; transcript_id "ENSMUSG00000026131.22_tx_58"; exon_id "chr1_34225900_34226032_+"; exonnum "36"; txlen "17486";
chr1	ENSEMBL_gcm37	exon	34225900	34226032	15.1436827588171	+	.	gene_id "ENSMUSG00000026131.22"; transcript_id "ENSMUSG00000026131.22_tx_59"; exon_id "chr1_34225900_34226032_+"; exonnum "36"; txlen "17414";
chr1	ENSEMBL_gcm37	exon	34225900	34226032	14.7140179223572	+	.	gene_id "ENSMUSG00000026131.22"; transcript_id "ENSMUSG00000026131.22_tx_60"; exon_id "chr1_34225900_34226032_+"; exonnum "36"; txlen "17429";
chr1	ENSEMBL_gcm37	exon	34225900	34226032	14.6560535690048	+	.	gene_id "ENSMUSG00000026131.22"; transcript_id "ENSMUSG00000026131.22_tx_61"; exon_id "chr1_34225900_34226032_+"; exonnum "36"; txlen "17357";
chr1	ENSEMBL_gcm37	exon	34225900	34226032	14.4994005010901	+	.	gene_id "ENSMUSG00000026131.22"; transcript_id "ENSMUSG00000026131.22_tx_64"; exon_id "chr1_34225900_34226032_+"; exonnum "39"; txlen "18067";
chr1	ENSEMBL_gcm37	exon	34225900	34226032	13.8450804942855	+	.	gene_id "ENSMUSG00000026131.22"; transcript_id "ENSMUSG00000026131.22_tx_66"; exon_id "chr1_34225900_34226032_+"; exonnum "39"; txlen "17995";
chr1	ENSEMBL_gcm37	exon	34225900	34226032	12.5223060520211	+	.	gene_id "ENSMUSG00000026131.22"; transcript_id "ENSMUSG00000026131.22_tx_68"; exon_id "chr1_34225900_34226032_+"; exonnum "37"; txlen "17730";
chr1	ENSEMBL_gcm37	exon	34225900	34226032	12.5223060520211	+	.	gene_id "ENSMUSG00000026131.22"; transcript_id "ENSMUSG00000026131.22_tx_69"; exon_id "chr1_34225900_34226032_+"; exonnum "37"; txlen "17658";
chr1	ENSEMBL_gcm37	exon	34225900	34226032	11.6194128718728	+	.	gene_id "ENSMUSG00000026131.22"; transcript_id "ENSMUSG00000026131.22_tx_72"; exon_id "chr1_34225900_34226032_+"; exonnum "39"; txlen "17629";
chr1	ENSEMBL_gcm37	exon	34225900	34226032	11.6194128718728	+	.	gene_id "ENSMUSG00000026131.22"; transcript_id "ENSMUSG00000026131.22_tx_73"; exon_id "chr1_34225900_34226032_+"; exonnum "39"; txlen "17557";
chr1	ENSEMBL_gcm37	exon	34225900	34226032	11.6194128718728	+	.	gene_id "ENSMUSG00000026131.22"; transcript_id "ENSMUSG00000026131.22_tx_74"; exon_id "chr1_34225900_34226032_+"; exonnum "39"; txlen "17668";
chr1	ENSEMBL_gcm37	exon	34225900	34226032	11.0307372436151	+	.	gene_id "ENSMUSG00000026131.22"; transcript_id "ENSMUSG00000026131.22_tx_77"; exon_id "chr1_34225900_34226032_+"; exonnum "39"; txlen "17740";
chr1	ENSEMBL_gcm37	exon	34225900	34226032	10.23585951739	+	.	gene_id "ENSMUSG00000026131.22"; transcript_id "ENSMUSG00000026131.22_tx_82"; exon_id "chr1_34225900_34226032_+"; exonnum "37"; txlen "17673";
chr1	ENSEMBL_gcm37	exon	34225900	34226032	10.1734597699555	+	.	gene_id "ENSMUSG00000026131.22"; transcript_id "ENSMUSG00000026131.22_tx_83"; exon_id "chr1_34225900_34226032_+"; exonnum "39"; txlen "17956";
chr1	ENSEMBL_gcm37	exon	34225900	34226032	10.1734597699555	+	.	gene_id "ENSMUSG00000026131.22"; transcript_id "ENSMUSG00000026131.22_tx_84"; exon_id "chr1_34225900_34226032_+"; exonnum "39"; txlen "17884";
chr1	ENSEMBL_gcm37	exon	34225900	34226032	9.11109037458443	+	.	gene_id "ENSMUSG00000026131.22"; transcript_id "ENSMUSG00000026131.22_tx_89"; exon_id "chr1_34225900_34226032_+"; exonnum "37"; txlen "17601";
chr1	ENSEMBL_gcm37	exon	34225900	34226032	8.25517490673026	+	.	gene_id "ENSMUSG00000026131.22"; transcript_id "ENSMUSG00000026131.22_tx_94"; exon_id "chr1_34225900_34226032_+"; exonnum "36"; txlen "17048";
chr1	ENSEMBL_gcm37	exon	34225900	34226032	8.25517490673026	+	.	gene_id "ENSMUSG00000026131.22"; transcript_id "ENSMUSG00000026131.22_tx_95"; exon_id "chr1_34225900_34226032_+"; exonnum "36"; txlen "16976";
chr1	ENSEMBL_gcm37	exon	34225900	34226032	8.25517490673026	+	.	gene_id "ENSMUSG00000026131.22"; transcript_id "ENSMUSG00000026131.22_tx_96"; exon_id "chr1_34225900_34226032_+"; exonnum "36"; txlen "17159";
chr1	ENSEMBL_gcm37	exon	34225900	34226032	8.25517490673026	+	.	gene_id "ENSMUSG00000026131.22"; transcript_id "ENSMUSG00000026131.22_tx_97"; exon_id "chr1_34225900_34226032_+"; exonnum "36"; txlen "17087";
chr1	ENSEMBL_gcm37	exon	34225900	34226032	7.86059325589642	+	.	gene_id "ENSMUSG00000026131.22"; transcript_id "ENSMUSG00000026131.22_tx_98"; exon_id "chr1_34225900_34226032_+"; exonnum "37"; txlen "17619";
chr1	ENSEMBL_gcm37	exon	34225900	34226032	7.86059325589642	+	.	gene_id "ENSMUSG00000026131.22"; transcript_id "ENSMUSG00000026131.22_tx_99"; exon_id "chr1_34225900_34226032_+"; exonnum "37"; txlen "17547";
chr1	HAVANA	exon	34227053	34232344	0	+	.	gene_id "ENSMUSG00000026131.22"; transcript_id "ENSMUST00000183034.5"; gene_type "protein_coding"; gene_name "Dst"; transcript_type "protein_coding"; transcript_name "Dst-210"; exon_number 39; exon_id "ENSMUSE00001372762.2"; level 1; protein_id "ENSMUSP00000138308.2"; transcript_support_level "5"; mgi_id "MGI:104627"; tag "inferred_exon_combination"; tag "basic"; tag "Ensembl_canonical"; tag "GENCODE_Primary"; tag "appris_principal_3"; tag "exp_conf"; tag "CCDS"; ccdsid "CCDS69874.1"; havana_gene "OTTMUSG00000044431.1"; havana_transcript "OTTMUST00000116984.1";
chr1	HAVANA	CDS	34227053	34232344	0	+	0	gene_id "ENSMUSG00000026131.22"; transcript_id "ENSMUST00000183034.5"; gene_type "protein_coding"; gene_name "Dst"; transcript_type "protein_coding"; transcript_name "Dst-210"; exon_number 39; exon_id "ENSMUSE00001372762.2"; level 1; protein_id "ENSMUSP00000138308.2"; transcript_support_level "5"; mgi_id "MGI:104627"; tag "inferred_exon_combination"; tag "basic"; tag "Ensembl_canonical"; tag "GENCODE_Primary"; tag "appris_principal_3"; tag "exp_conf"; tag "CCDS"; ccdsid "CCDS69874.1"; havana_gene "OTTMUSG00000044431.1"; havana_transcript "OTTMUST00000116984.1";
chr1	HAVANA	exon	34227053	34232344	0	+	.	gene_id "ENSMUSG00000026131.22"; transcript_id "ENSMUST00000097785.10"; gene_type "protein_coding"; gene_name "Dst"; transcript_type "protein_coding"; transcript_name "Dst-201"; exon_number 36; exon_id "ENSMUSE00001372762.2"; level 2; protein_id "ENSMUSP00000095392.3"; transcript_support_level "1"; mgi_id "MGI:104627"; tag "basic"; tag "appris_alternative_2"; tag "CCDS"; ccdsid "CCDS35534.1"; havana_gene "OTTMUSG00000044431.1"; havana_transcript "OTTMUST00000116990.1";
chr1	HAVANA	CDS	34227053	34232344	0	+	0	gene_id "ENSMUSG00000026131.22"; transcript_id "ENSMUST00000097785.10"; gene_type "protein_coding"; gene_name "Dst"; transcript_type "protein_coding"; transcript_name "Dst-201"; exon_number 36; exon_id "ENSMUSE00001372762.2"; level 2; protein_id "ENSMUSP00000095392.3"; transcript_support_level "1"; mgi_id "MGI:104627"; tag "basic"; tag "appris_alternative_2"; tag "CCDS"; ccdsid "CCDS35534.1"; havana_gene "OTTMUSG00000044431.1"; havana_transcript "OTTMUST00000116990.1";
chr1	HAVANA	exon	34227053	34232344	0	+	.	gene_id "ENSMUSG00000026131.22"; transcript_id "ENSMUST00000185897.7"; gene_type "protein_coding"; gene_name "Dst"; transcript_type "protein_coding"; transcript_name "Dst-216"; exon_number 26; exon_id "ENSMUSE00001372762.2"; level 2; protein_id "ENSMUSP00000139888.2"; transcript_support_level "5"; mgi_id "MGI:104627"; tag "NAGNAG_splice_site"; tag "not_organism_supported"; tag "RNA_Seq_supported_partial"; tag "mRNA_end_NF"; tag "cds_end_NF"; havana_gene "OTTMUSG00000044431.1"; havana_transcript "OTTMUST00000125616.1";
chr1	HAVANA	CDS	34227053	34232344	0	+	0	gene_id "ENSMUSG00000026131.22"; transcript_id "ENSMUST00000185897.7"; gene_type "protein_coding"; gene_name "Dst"; transcript_type "protein_coding"; transcript_name "Dst-216"; exon_number 26; exon_id "ENSMUSE00001372762.2"; level 2; protein_id "ENSMUSP00000139888.2"; transcript_support_level "5"; mgi_id "MGI:104627"; tag "NAGNAG_splice_site"; tag "not_organism_supported"; tag "RNA_Seq_supported_partial"; tag "mRNA_end_NF"; tag "cds_end_NF"; havana_gene "OTTMUSG00000044431.1"; havana_transcript "OTTMUST00000125616.1";
chr1	ENSEMBL_gcm37	exon	34227053	34232344	5.47576781203649	+	.	gene_id "ENSMUSG00000026131.22"; transcript_id "ENSMUSG00000026131.22_tx_123"; exon_id "chr1_34227053_34232344_+"; exonnum "37"; txlen "23471";
chr1	ENSEMBL_gcm37	exon	34227053	34232344	5.47576781203649	+	.	gene_id "ENSMUSG00000026131.22"; transcript_id "ENSMUSG00000026131.22_tx_124"; exon_id "chr1_34227053_34232344_+"; exonnum "37"; txlen "23399";
chr1	ENSEMBL_gcm37	exon	34227053	34232344	1.48196547578564	+	.	gene_id "ENSMUSG00000026131.22"; transcript_id "ENSMUSG00000026131.22_tx_146"; exon_id "chr1_34227053_34232344_+"; exonnum "40"; txlen "24052";
chr1	ENSEMBL_gcm37	exon	34227053	34232344	0.800970758965215	+	.	gene_id "ENSMUSG00000026131.22"; transcript_id "ENSMUSG00000026131.22_tx_147"; exon_id "chr1_34227053_34232344_+"; exonnum "40"; txlen "24109";
chr1	HAVANA	exon	34232473	34232622	0	+	.	gene_id "ENSMUSG00000026131.22"; transcript_id "ENSMUST00000183034.5"; gene_type "protein_coding"; gene_name "Dst"; transcript_type "protein_coding"; transcript_name "Dst-210"; exon_number 40; exon_id "ENSMUSE00001370253.2"; level 1; protein_id "ENSMUSP00000138308.2"; transcript_support_level "5"; mgi_id "MGI:104627"; tag "inferred_exon_combination"; tag "basic"; tag "Ensembl_canonical"; tag "GENCODE_Primary"; tag "appris_principal_3"; tag "exp_conf"; tag "CCDS"; ccdsid "CCDS69874.1"; havana_gene "OTTMUSG00000044431.1"; havana_transcript "OTTMUST00000116984.1";
chr1	HAVANA	CDS	34232473	34232622	0	+	0	gene_id "ENSMUSG00000026131.22"; transcript_id "ENSMUST00000183034.5"; gene_type "protein_coding"; gene_name "Dst"; transcript_type "protein_coding"; transcript_name "Dst-210"; exon_number 40; exon_id "ENSMUSE00001370253.2"; level 1; protein_id "ENSMUSP00000138308.2"; transcript_support_level "5"; mgi_id "MGI:104627"; tag "inferred_exon_combination"; tag "basic"; tag "Ensembl_canonical"; tag "GENCODE_Primary"; tag "appris_principal_3"; tag "exp_conf"; tag "CCDS"; ccdsid "CCDS69874.1"; havana_gene "OTTMUSG00000044431.1"; havana_transcript "OTTMUST00000116984.1";
chr1	HAVANA	exon	34232473	34232622	0	+	.	gene_id "ENSMUSG00000026131.22"; transcript_id "ENSMUST00000097785.10"; gene_type "protein_coding"; gene_name "Dst"; transcript_type "protein_coding"; transcript_name "Dst-201"; exon_number 37; exon_id "ENSMUSE00001370253.2"; level 2; protein_id "ENSMUSP00000095392.3"; transcript_support_level "1"; mgi_id "MGI:104627"; tag "basic"; tag "appris_alternative_2"; tag "CCDS"; ccdsid "CCDS35534.1"; havana_gene "OTTMUSG00000044431.1"; havana_transcript "OTTMUST00000116990.1";
chr1	HAVANA	CDS	34232473	34232622	0	+	0	gene_id "ENSMUSG00000026131.22"; transcript_id "ENSMUST00000097785.10"; gene_type "protein_coding"; gene_name "Dst"; transcript_type "protein_coding"; transcript_name "Dst-201"; exon_number 37; exon_id "ENSMUSE00001370253.2"; level 2; protein_id "ENSMUSP00000095392.3"; transcript_support_level "1"; mgi_id "MGI:104627"; tag "basic"; tag "appris_alternative_2"; tag "CCDS"; ccdsid "CCDS35534.1"; havana_gene "OTTMUSG00000044431.1"; havana_transcript "OTTMUST00000116990.1";
chr1	ENSEMBL_gcm37	exon	34232473	34232622	5.47576781203649	+	.	gene_id "ENSMUSG00000026131.22"; transcript_id "ENSMUSG00000026131.22_tx_123"; exon_id "chr1_34232473_34232622_+"; exonnum "38"; txlen "23471";
chr1	ENSEMBL_gcm37	exon	34232473	34232622	5.47576781203649	+	.	gene_id "ENSMUSG00000026131.22"; transcript_id "ENSMUSG00000026131.22_tx_124"; exon_id "chr1_34232473_34232622_+"; exonnum "38"; txlen "23399";
chr1	ENSEMBL_gcm37	exon	34232473	34232622	1.48196547578564	+	.	gene_id "ENSMUSG00000026131.22"; transcript_id "ENSMUSG00000026131.22_tx_146"; exon_id "chr1_34232473_34232622_+"; exonnum "41"; txlen "24052";
chr1	ENSEMBL_gcm37	exon	34232473	34232622	0.800970758965215	+	.	gene_id "ENSMUSG00000026131.22"; transcript_id "ENSMUSG00000026131.22_tx_147"; exon_id "chr1_34232473_34232622_+"; exonnum "41"; txlen "24109";
chr1	HAVANA	exon	34233086	34233301	0	+	.	gene_id "ENSMUSG00000026131.22"; transcript_id "ENSMUST00000183034.5"; gene_type "protein_coding"; gene_name "Dst"; transcript_type "protein_coding"; transcript_name "Dst-210"; exon_number 41; exon_id "ENSMUSE00001373792.2"; level 1; protein_id "ENSMUSP00000138308.2"; transcript_support_level "5"; mgi_id "MGI:104627"; tag "inferred_exon_combination"; tag "basic"; tag "Ensembl_canonical"; tag "GENCODE_Primary"; tag "appris_principal_3"; tag "exp_conf"; tag "CCDS"; ccdsid "CCDS69874.1"; havana_gene "OTTMUSG00000044431.1"; havana_transcript "OTTMUST00000116984.1";
chr1	HAVANA	CDS	34233086	34233301	0	+	0	gene_id "ENSMUSG00000026131.22"; transcript_id "ENSMUST00000183034.5"; gene_type "protein_coding"; gene_name "Dst"; transcript_type "protein_coding"; transcript_name "Dst-210"; exon_number 41; exon_id "ENSMUSE00001373792.2"; level 1; protein_id "ENSMUSP00000138308.2"; transcript_support_level "5"; mgi_id "MGI:104627"; tag "inferred_exon_combination"; tag "basic"; tag "Ensembl_canonical"; tag "GENCODE_Primary"; tag "appris_principal_3"; tag "exp_conf"; tag "CCDS"; ccdsid "CCDS69874.1"; havana_gene "OTTMUSG00000044431.1"; havana_transcript "OTTMUST00000116984.1";
chr1	HAVANA	exon	34233086	34233301	0	+	.	gene_id "ENSMUSG00000026131.22"; transcript_id "ENSMUST00000097785.10"; gene_type "protein_coding"; gene_name "Dst"; transcript_type "protein_coding"; transcript_name "Dst-201"; exon_number 38; exon_id "ENSMUSE00001373792.2"; level 2; protein_id "ENSMUSP00000095392.3"; transcript_support_level "1"; mgi_id "MGI:104627"; tag "basic"; tag "appris_alternative_2"; tag "CCDS"; ccdsid "CCDS35534.1"; havana_gene "OTTMUSG00000044431.1"; havana_transcript "OTTMUST00000116990.1";
chr1	HAVANA	CDS	34233086	34233301	0	+	0	gene_id "ENSMUSG00000026131.22"; transcript_id "ENSMUST00000097785.10"; gene_type "protein_coding"; gene_name "Dst"; transcript_type "protein_coding"; transcript_name "Dst-201"; exon_number 38; exon_id "ENSMUSE00001373792.2"; level 2; protein_id "ENSMUSP00000095392.3"; transcript_support_level "1"; mgi_id "MGI:104627"; tag "basic"; tag "appris_alternative_2"; tag "CCDS"; ccdsid "CCDS35534.1"; havana_gene "OTTMUSG00000044431.1"; havana_transcript "OTTMUST00000116990.1";
chr1	ENSEMBL_gcm37	exon	34233086	34233301	5.47576781203649	+	.	gene_id "ENSMUSG00000026131.22"; transcript_id "ENSMUSG00000026131.22_tx_123"; exon_id "chr1_34233086_34233301_+"; exonnum "39"; txlen "23471";
chr1	ENSEMBL_gcm37	exon	34233086	34233301	5.47576781203649	+	.	gene_id "ENSMUSG00000026131.22"; transcript_id "ENSMUSG00000026131.22_tx_124"; exon_id "chr1_34233086_34233301_+"; exonnum "39"; txlen "23399";
chr1	ENSEMBL_gcm37	exon	34233086	34233301	1.48196547578564	+	.	gene_id "ENSMUSG00000026131.22"; transcript_id "ENSMUSG00000026131.22_tx_146"; exon_id "chr1_34233086_34233301_+"; exonnum "42"; txlen "24052";
chr1	ENSEMBL_gcm37	exon	34233086	34233301	0.800970758965215	+	.	gene_id "ENSMUSG00000026131.22"; transcript_id "ENSMUSG00000026131.22_tx_147"; exon_id "chr1_34233086_34233301_+"; exonnum "42"; txlen "24109";
chr1	HAVANA	exon	34233596	34233745	0	+	.	gene_id "ENSMUSG00000026131.22"; transcript_id "ENSMUST00000183034.5"; gene_type "protein_coding"; gene_name "Dst"; transcript_type "protein_coding"; transcript_name "Dst-210"; exon_number 42; exon_id "ENSMUSE00001374008.2"; level 1; protein_id "ENSMUSP00000138308.2"; transcript_support_level "5"; mgi_id "MGI:104627"; tag "inferred_exon_combination"; tag "basic"; tag "Ensembl_canonical"; tag "GENCODE_Primary"; tag "appris_principal_3"; tag "exp_conf"; tag "CCDS"; ccdsid "CCDS69874.1"; havana_gene "OTTMUSG00000044431.1"; havana_transcript "OTTMUST00000116984.1";
chr1	HAVANA	CDS	34233596	34233745	0	+	0	gene_id "ENSMUSG00000026131.22"; transcript_id "ENSMUST00000183034.5"; gene_type "protein_coding"; gene_name "Dst"; transcript_type "protein_coding"; transcript_name "Dst-210"; exon_number 42; exon_id "ENSMUSE00001374008.2"; level 1; protein_id "ENSMUSP00000138308.2"; transcript_support_level "5"; mgi_id "MGI:104627"; tag "inferred_exon_combination"; tag "basic"; tag "Ensembl_canonical"; tag "GENCODE_Primary"; tag "appris_principal_3"; tag "exp_conf"; tag "CCDS"; ccdsid "CCDS69874.1"; havana_gene "OTTMUSG00000044431.1"; havana_transcript "OTTMUST00000116984.1";
chr1	HAVANA	exon	34233596	34233745	0	+	.	gene_id "ENSMUSG00000026131.22"; transcript_id "ENSMUST00000097785.10"; gene_type "protein_coding"; gene_name "Dst"; transcript_type "protein_coding"; transcript_name "Dst-201"; exon_number 39; exon_id "ENSMUSE00001374008.2"; level 2; protein_id "ENSMUSP00000095392.3"; transcript_support_level "1"; mgi_id "MGI:104627"; tag "basic"; tag "appris_alternative_2"; tag "CCDS"; ccdsid "CCDS35534.1"; havana_gene "OTTMUSG00000044431.1"; havana_transcript "OTTMUST00000116990.1";
chr1	HAVANA	CDS	34233596	34233745	0	+	0	gene_id "ENSMUSG00000026131.22"; transcript_id "ENSMUST00000097785.10"; gene_type "protein_coding"; gene_name "Dst"; transcript_type "protein_coding"; transcript_name "Dst-201"; exon_number 39; exon_id "ENSMUSE00001374008.2"; level 2; protein_id "ENSMUSP00000095392.3"; transcript_support_level "1"; mgi_id "MGI:104627"; tag "basic"; tag "appris_alternative_2"; tag "CCDS"; ccdsid "CCDS35534.1"; havana_gene "OTTMUSG00000044431.1"; havana_transcript "OTTMUST00000116990.1";
chr1	ENSEMBL_gcm37	exon	34233596	34233745	5.47576781203649	+	.	gene_id "ENSMUSG00000026131.22"; transcript_id "ENSMUSG00000026131.22_tx_123"; exon_id "chr1_34233596_34233745_+"; exonnum "40"; txlen "23471";
chr1	ENSEMBL_gcm37	exon	34233596	34233745	5.47576781203649	+	.	gene_id "ENSMUSG00000026131.22"; transcript_id "ENSMUSG00000026131.22_tx_124"; exon_id "chr1_34233596_34233745_+"; exonnum "40"; txlen "23399";
chr1	ENSEMBL_gcm37	exon	34233596	34233745	1.48196547578564	+	.	gene_id "ENSMUSG00000026131.22"; transcript_id "ENSMUSG00000026131.22_tx_146"; exon_id "chr1_34233596_34233745_+"; exonnum "43"; txlen "24052";
chr1	ENSEMBL_gcm37	exon	34233596	34233745	0.800970758965215	+	.	gene_id "ENSMUSG00000026131.22"; transcript_id "ENSMUSG00000026131.22_tx_147"; exon_id "chr1_34233596_34233745_+"; exonnum "43"; txlen "24109";
chr1	HAVANA	exon	34234909	34235142	0	+	.	gene_id "ENSMUSG00000026131.22"; transcript_id "ENSMUST00000183034.5"; gene_type "protein_coding"; gene_name "Dst"; transcript_type "protein_coding"; transcript_name "Dst-210"; exon_number 43; exon_id "ENSMUSE00001374960.2"; level 1; protein_id "ENSMUSP00000138308.2"; transcript_support_level "5"; mgi_id "MGI:104627"; tag "inferred_exon_combination"; tag "basic"; tag "Ensembl_canonical"; tag "GENCODE_Primary"; tag "appris_principal_3"; tag "exp_conf"; tag "CCDS"; ccdsid "CCDS69874.1"; havana_gene "OTTMUSG00000044431.1"; havana_transcript "OTTMUST00000116984.1";
chr1	HAVANA	CDS	34234909	34235142	0	+	0	gene_id "ENSMUSG00000026131.22"; transcript_id "ENSMUST00000183034.5"; gene_type "protein_coding"; gene_name "Dst"; transcript_type "protein_coding"; transcript_name "Dst-210"; exon_number 43; exon_id "ENSMUSE00001374960.2"; level 1; protein_id "ENSMUSP00000138308.2"; transcript_support_level "5"; mgi_id "MGI:104627"; tag "inferred_exon_combination"; tag "basic"; tag "Ensembl_canonical"; tag "GENCODE_Primary"; tag "appris_principal_3"; tag "exp_conf"; tag "CCDS"; ccdsid "CCDS69874.1"; havana_gene "OTTMUSG00000044431.1"; havana_transcript "OTTMUST00000116984.1";
chr1	HAVANA	exon	34234909	34235142	0	+	.	gene_id "ENSMUSG00000026131.22"; transcript_id "ENSMUST00000097785.10"; gene_type "protein_coding"; gene_name "Dst"; transcript_type "protein_coding"; transcript_name "Dst-201"; exon_number 40; exon_id "ENSMUSE00001374960.2"; level 2; protein_id "ENSMUSP00000095392.3"; transcript_support_level "1"; mgi_id "MGI:104627"; tag "basic"; tag "appris_alternative_2"; tag "CCDS"; ccdsid "CCDS35534.1"; havana_gene "OTTMUSG00000044431.1"; havana_transcript "OTTMUST00000116990.1";
chr1	HAVANA	CDS	34234909	34235142	0	+	0	gene_id "ENSMUSG00000026131.22"; transcript_id "ENSMUST00000097785.10"; gene_type "protein_coding"; gene_name "Dst"; transcript_type "protein_coding"; transcript_name "Dst-201"; exon_number 40; exon_id "ENSMUSE00001374960.2"; level 2; protein_id "ENSMUSP00000095392.3"; transcript_support_level "1"; mgi_id "MGI:104627"; tag "basic"; tag "appris_alternative_2"; tag "CCDS"; ccdsid "CCDS35534.1"; havana_gene "OTTMUSG00000044431.1"; havana_transcript "OTTMUST00000116990.1";
chr1	ENSEMBL_gcm37	exon	34234909	34235142	5.47576781203649	+	.	gene_id "ENSMUSG00000026131.22"; transcript_id "ENSMUSG00000026131.22_tx_123"; exon_id "chr1_34234909_34235142_+"; exonnum "41"; txlen "23471";
chr1	ENSEMBL_gcm37	exon	34234909	34235142	5.47576781203649	+	.	gene_id "ENSMUSG00000026131.22"; transcript_id "ENSMUSG00000026131.22_tx_124"; exon_id "chr1_34234909_34235142_+"; exonnum "41"; txlen "23399";
chr1	ENSEMBL_gcm37	exon	34234909	34235142	1.48196547578564	+	.	gene_id "ENSMUSG00000026131.22"; transcript_id "ENSMUSG00000026131.22_tx_146"; exon_id "chr1_34234909_34235142_+"; exonnum "44"; txlen "24052";
chr1	ENSEMBL_gcm37	exon	34234909	34235142	0.800970758965215	+	.	gene_id "ENSMUSG00000026131.22"; transcript_id "ENSMUSG00000026131.22_tx_147"; exon_id "chr1_34234909_34235142_+"; exonnum "44"; txlen "24109";
chr1	HAVANA	exon	34236282	34236434	0	+	.	gene_id "ENSMUSG00000026131.22"; transcript_id "ENSMUST00000183034.5"; gene_type "protein_coding"; gene_name "Dst"; transcript_type "protein_coding"; transcript_name "Dst-210"; exon_number 44; exon_id "ENSMUSE00001371526.2"; level 1; protein_id "ENSMUSP00000138308.2"; transcript_support_level "5"; mgi_id "MGI:104627"; tag "inferred_exon_combination"; tag "basic"; tag "Ensembl_canonical"; tag "GENCODE_Primary"; tag "appris_principal_3"; tag "exp_conf"; tag "CCDS"; ccdsid "CCDS69874.1"; havana_gene "OTTMUSG00000044431.1"; havana_transcript "OTTMUST00000116984.1";
chr1	HAVANA	CDS	34236282	34236434	0	+	0	gene_id "ENSMUSG00000026131.22"; transcript_id "ENSMUST00000183034.5"; gene_type "protein_coding"; gene_name "Dst"; transcript_type "protein_coding"; transcript_name "Dst-210"; exon_number 44; exon_id "ENSMUSE00001371526.2"; level 1; protein_id "ENSMUSP00000138308.2"; transcript_support_level "5"; mgi_id "MGI:104627"; tag "inferred_exon_combination"; tag "basic"; tag "Ensembl_canonical"; tag "GENCODE_Primary"; tag "appris_principal_3"; tag "exp_conf"; tag "CCDS"; ccdsid "CCDS69874.1"; havana_gene "OTTMUSG00000044431.1"; havana_transcript "OTTMUST00000116984.1";
chr1	HAVANA	exon	34236282	34236434	0	+	.	gene_id "ENSMUSG00000026131.22"; transcript_id "ENSMUST00000097786.10"; gene_type "protein_coding"; gene_name "Dst"; transcript_type "protein_coding"; transcript_name "Dst-202"; exon_number 36; exon_id "ENSMUSE00001371526.2"; level 2; protein_id "ENSMUSP00000095393.3"; transcript_support_level "1"; mgi_id "MGI:104627"; tag "basic"; tag "CCDS"; ccdsid "CCDS35535.1"; havana_gene "OTTMUSG00000044431.1"; havana_transcript "OTTMUST00000116991.1";
chr1	HAVANA	CDS	34236282	34236434	0	+	0	gene_id "ENSMUSG00000026131.22"; transcript_id "ENSMUST00000097786.10"; gene_type "protein_coding"; gene_name "Dst"; transcript_type "protein_coding"; transcript_name "Dst-202"; exon_number 36; exon_id "ENSMUSE00001371526.2"; level 2; protein_id "ENSMUSP00000095393.3"; transcript_support_level "1"; mgi_id "MGI:104627"; tag "basic"; tag "CCDS"; ccdsid "CCDS35535.1"; havana_gene "OTTMUSG00000044431.1"; havana_transcript "OTTMUST00000116991.1";
chr1	HAVANA	exon	34236282	34236434	0	+	.	gene_id "ENSMUSG00000026131.22"; transcript_id "ENSMUST00000097785.10"; gene_type "protein_coding"; gene_name "Dst"; transcript_type "protein_coding"; transcript_name "Dst-201"; exon_number 41; exon_id "ENSMUSE00001371526.2"; level 2; protein_id "ENSMUSP00000095392.3"; transcript_support_level "1"; mgi_id "MGI:104627"; tag "basic"; tag "appris_alternative_2"; tag "CCDS"; ccdsid "CCDS35534.1"; havana_gene "OTTMUSG00000044431.1"; havana_transcript "OTTMUST00000116990.1";
chr1	HAVANA	CDS	34236282	34236434	0	+	0	gene_id "ENSMUSG00000026131.22"; transcript_id "ENSMUST00000097785.10"; gene_type "protein_coding"; gene_name "Dst"; transcript_type "protein_coding"; transcript_name "Dst-201"; exon_number 41; exon_id "ENSMUSE00001371526.2"; level 2; protein_id "ENSMUSP00000095392.3"; transcript_support_level "1"; mgi_id "MGI:104627"; tag "basic"; tag "appris_alternative_2"; tag "CCDS"; ccdsid "CCDS35534.1"; havana_gene "OTTMUSG00000044431.1"; havana_transcript "OTTMUST00000116990.1";
chr1	HAVANA	exon	34236282	34236434	0	+	.	gene_id "ENSMUSG00000026131.22"; transcript_id "ENSMUST00000185269.7"; gene_type "protein_coding"; gene_name "Dst"; transcript_type "protein_coding"; transcript_name "Dst-214"; exon_number 26; exon_id "ENSMUSE00001371526.2"; level 2; protein_id "ENSMUSP00000141127.2"; transcript_support_level "5"; mgi_id "MGI:104627"; tag "not_organism_supported"; tag "basic"; havana_gene "OTTMUSG00000044431.1"; havana_transcript "OTTMUST00000125617.1";
chr1	HAVANA	CDS	34236282	34236434	0	+	0	gene_id "ENSMUSG00000026131.22"; transcript_id "ENSMUST00000185269.7"; gene_type "protein_coding"; gene_name "Dst"; transcript_type "protein_coding"; transcript_name "Dst-214"; exon_number 26; exon_id "ENSMUSE00001371526.2"; level 2; protein_id "ENSMUSP00000141127.2"; transcript_support_level "5"; mgi_id "MGI:104627"; tag "not_organism_supported"; tag "basic"; havana_gene "OTTMUSG00000044431.1"; havana_transcript "OTTMUST00000125617.1";
chr1	ENSEMBL_gcm37	exon	34236282	34236434	7.85412501265035	+	.	gene_id "ENSMUSG00000026131.22"; transcript_id "ENSMUSG00000026131.22_tx_100"; exon_id "chr1_34236282_34236434_+"; exonnum "38"; txlen "17292";
chr1	ENSEMBL_gcm37	exon	34236282	34236434	7.85412501265035	+	.	gene_id "ENSMUSG00000026131.22"; transcript_id "ENSMUSG00000026131.22_tx_101"; exon_id "chr1_34236282_34236434_+"; exonnum "38"; txlen "17220";
chr1	ENSEMBL_gcm37	exon	34236282	34236434	7.83964951871892	+	.	gene_id "ENSMUSG00000026131.22"; transcript_id "ENSMUSG00000026131.22_tx_102"; exon_id "chr1_34236282_34236434_+"; exonnum "37"; txlen "17375";
chr1	ENSEMBL_gcm37	exon	34236282	34236434	7.83964951871892	+	.	gene_id "ENSMUSG00000026131.22"; transcript_id "ENSMUSG00000026131.22_tx_103"; exon_id "chr1_34236282_34236434_+"; exonnum "37"; txlen "17303";
chr1	ENSEMBL_gcm37	exon	34236282	34236434	7.68395142738093	+	.	gene_id "ENSMUSG00000026131.22"; transcript_id "ENSMUSG00000026131.22_tx_106"; exon_id "chr1_34236282_34236434_+"; exonnum "37"; txlen "17640";
chr1	ENSEMBL_gcm37	exon	34236282	34236434	6.98936169847489	+	.	gene_id "ENSMUSG00000026131.22"; transcript_id "ENSMUSG00000026131.22_tx_110"; exon_id "chr1_34236282_34236434_+"; exonnum "38"; txlen "17403";
chr1	ENSEMBL_gcm37	exon	34236282	34236434	6.98936169847489	+	.	gene_id "ENSMUSG00000026131.22"; transcript_id "ENSMUSG00000026131.22_tx_111"; exon_id "chr1_34236282_34236434_+"; exonnum "38"; txlen "17331";
chr1	ENSEMBL_gcm37	exon	34236282	34236434	6.67330443211299	+	.	gene_id "ENSMUSG00000026131.22"; transcript_id "ENSMUSG00000026131.22_tx_113"; exon_id "chr1_34236282_34236434_+"; exonnum "40"; txlen "18010";
chr1	ENSEMBL_gcm37	exon	34236282	34236434	6.30717800963612	+	.	gene_id "ENSMUSG00000026131.22"; transcript_id "ENSMUSG00000026131.22_tx_117"; exon_id "chr1_34236282_34236434_+"; exonnum "37"; txlen "17622";
chr1	ENSEMBL_gcm37	exon	34236282	34236434	6.04172566515051	+	.	gene_id "ENSMUSG00000026131.22"; transcript_id "ENSMUSG00000026131.22_tx_119"; exon_id "chr1_34236282_34236434_+"; exonnum "36"; txlen "17346";
chr1	ENSEMBL_gcm37	exon	34236282	34236434	5.75238374967929	+	.	gene_id "ENSMUSG00000026131.22"; transcript_id "ENSMUSG00000026131.22_tx_121"; exon_id "chr1_34236282_34236434_+"; exonnum "40"; txlen "17938";
chr1	ENSEMBL_gcm37	exon	34236282	34236434	5.47576781203649	+	.	gene_id "ENSMUSG00000026131.22"; transcript_id "ENSMUSG00000026131.22_tx_123"; exon_id "chr1_34236282_34236434_+"; exonnum "42"; txlen "23471";
chr1	ENSEMBL_gcm37	exon	34236282	34236434	5.47576781203649	+	.	gene_id "ENSMUSG00000026131.22"; transcript_id "ENSMUSG00000026131.22_tx_124"; exon_id "chr1_34236282_34236434_+"; exonnum "42"; txlen "23399";
chr1	ENSEMBL_gcm37	exon	34236282	34236434	4.4195176877025	+	.	gene_id "ENSMUSG00000026131.22"; transcript_id "ENSMUSG00000026131.22_tx_130"; exon_id "chr1_34236282_34236434_+"; exonnum "36"; txlen "17418";
chr1	ENSEMBL_gcm37	exon	34236282	34236434	2.95883544322466	+	.	gene_id "ENSMUSG00000026131.22"; transcript_id "ENSMUSG00000026131.22_tx_142"; exon_id "chr1_34236282_34236434_+"; exonnum "37"; txlen "17339";
chr1	ENSEMBL_gcm37	exon	34236282	34236434	2.95883544322466	+	.	gene_id "ENSMUSG00000026131.22"; transcript_id "ENSMUSG00000026131.22_tx_143"; exon_id "chr1_34236282_34236434_+"; exonnum "37"; txlen "17411";
chr1	ENSEMBL_gcm37	exon	34236282	34236434	1.48196547578564	+	.	gene_id "ENSMUSG00000026131.22"; transcript_id "ENSMUSG00000026131.22_tx_146"; exon_id "chr1_34236282_34236434_+"; exonnum "45"; txlen "24052";
chr1	ENSEMBL_gcm37	exon	34236282	34236434	0.800970758965215	+	.	gene_id "ENSMUSG00000026131.22"; transcript_id "ENSMUSG00000026131.22_tx_147"; exon_id "chr1_34236282_34236434_+"; exonnum "45"; txlen "24109";
chr1	ENSEMBL_gcm37	exon	34236282	34236434	15.2016471121696	+	.	gene_id "ENSMUSG00000026131.22"; transcript_id "ENSMUSG00000026131.22_tx_58"; exon_id "chr1_34236282_34236434_+"; exonnum "37"; txlen "17486";
chr1	ENSEMBL_gcm37	exon	34236282	34236434	15.1436827588171	+	.	gene_id "ENSMUSG00000026131.22"; transcript_id "ENSMUSG00000026131.22_tx_59"; exon_id "chr1_34236282_34236434_+"; exonnum "37"; txlen "17414";
chr1	ENSEMBL_gcm37	exon	34236282	34236434	14.7140179223572	+	.	gene_id "ENSMUSG00000026131.22"; transcript_id "ENSMUSG00000026131.22_tx_60"; exon_id "chr1_34236282_34236434_+"; exonnum "37"; txlen "17429";
chr1	ENSEMBL_gcm37	exon	34236282	34236434	14.6560535690048	+	.	gene_id "ENSMUSG00000026131.22"; transcript_id "ENSMUSG00000026131.22_tx_61"; exon_id "chr1_34236282_34236434_+"; exonnum "37"; txlen "17357";
chr1	ENSEMBL_gcm37	exon	34236282	34236434	14.4994005010901	+	.	gene_id "ENSMUSG00000026131.22"; transcript_id "ENSMUSG00000026131.22_tx_64"; exon_id "chr1_34236282_34236434_+"; exonnum "40"; txlen "18067";
chr1	ENSEMBL_gcm37	exon	34236282	34236434	13.8450804942855	+	.	gene_id "ENSMUSG00000026131.22"; transcript_id "ENSMUSG00000026131.22_tx_66"; exon_id "chr1_34236282_34236434_+"; exonnum "40"; txlen "17995";
chr1	ENSEMBL_gcm37	exon	34236282	34236434	12.5223060520211	+	.	gene_id "ENSMUSG00000026131.22"; transcript_id "ENSMUSG00000026131.22_tx_68"; exon_id "chr1_34236282_34236434_+"; exonnum "38"; txlen "17730";
chr1	ENSEMBL_gcm37	exon	34236282	34236434	12.5223060520211	+	.	gene_id "ENSMUSG00000026131.22"; transcript_id "ENSMUSG00000026131.22_tx_69"; exon_id "chr1_34236282_34236434_+"; exonnum "38"; txlen "17658";
chr1	ENSEMBL_gcm37	exon	34236282	34236434	11.6194128718728	+	.	gene_id "ENSMUSG00000026131.22"; transcript_id "ENSMUSG00000026131.22_tx_72"; exon_id "chr1_34236282_34236434_+"; exonnum "40"; txlen "17629";
chr1	ENSEMBL_gcm37	exon	34236282	34236434	11.6194128718728	+	.	gene_id "ENSMUSG00000026131.22"; transcript_id "ENSMUSG00000026131.22_tx_73"; exon_id "chr1_34236282_34236434_+"; exonnum "40"; txlen "17557";
chr1	ENSEMBL_gcm37	exon	34236282	34236434	11.6194128718728	+	.	gene_id "ENSMUSG00000026131.22"; transcript_id "ENSMUSG00000026131.22_tx_74"; exon_id "chr1_34236282_34236434_+"; exonnum "40"; txlen "17668";
chr1	ENSEMBL_gcm37	exon	34236282	34236434	11.0307372436151	+	.	gene_id "ENSMUSG00000026131.22"; transcript_id "ENSMUSG00000026131.22_tx_77"; exon_id "chr1_34236282_34236434_+"; exonnum "40"; txlen "17740";
chr1	ENSEMBL_gcm37	exon	34236282	34236434	10.23585951739	+	.	gene_id "ENSMUSG00000026131.22"; transcript_id "ENSMUSG00000026131.22_tx_82"; exon_id "chr1_34236282_34236434_+"; exonnum "38"; txlen "17673";
chr1	ENSEMBL_gcm37	exon	34236282	34236434	10.1734597699555	+	.	gene_id "ENSMUSG00000026131.22"; transcript_id "ENSMUSG00000026131.22_tx_83"; exon_id "chr1_34236282_34236434_+"; exonnum "40"; txlen "17956";
chr1	ENSEMBL_gcm37	exon	34236282	34236434	10.1734597699555	+	.	gene_id "ENSMUSG00000026131.22"; transcript_id "ENSMUSG00000026131.22_tx_84"; exon_id "chr1_34236282_34236434_+"; exonnum "40"; txlen "17884";
chr1	ENSEMBL_gcm37	exon	34236282	34236434	9.11109037458443	+	.	gene_id "ENSMUSG00000026131.22"; transcript_id "ENSMUSG00000026131.22_tx_89"; exon_id "chr1_34236282_34236434_+"; exonnum "38"; txlen "17601";
chr1	ENSEMBL_gcm37	exon	34236282	34236434	8.25517490673026	+	.	gene_id "ENSMUSG00000026131.22"; transcript_id "ENSMUSG00000026131.22_tx_94"; exon_id "chr1_34236282_34236434_+"; exonnum "37"; txlen "17048";
chr1	ENSEMBL_gcm37	exon	34236282	34236434	8.25517490673026	+	.	gene_id "ENSMUSG00000026131.22"; transcript_id "ENSMUSG00000026131.22_tx_95"; exon_id "chr1_34236282_34236434_+"; exonnum "37"; txlen "16976";
chr1	ENSEMBL_gcm37	exon	34236282	34236434	8.25517490673026	+	.	gene_id "ENSMUSG00000026131.22"; transcript_id "ENSMUSG00000026131.22_tx_96"; exon_id "chr1_34236282_34236434_+"; exonnum "37"; txlen "17159";
chr1	ENSEMBL_gcm37	exon	34236282	34236434	8.25517490673026	+	.	gene_id "ENSMUSG00000026131.22"; transcript_id "ENSMUSG00000026131.22_tx_97"; exon_id "chr1_34236282_34236434_+"; exonnum "37"; txlen "17087";
chr1	ENSEMBL_gcm37	exon	34236282	34236434	7.86059325589642	+	.	gene_id "ENSMUSG00000026131.22"; transcript_id "ENSMUSG00000026131.22_tx_98"; exon_id "chr1_34236282_34236434_+"; exonnum "38"; txlen "17619";
chr1	ENSEMBL_gcm37	exon	34236282	34236434	7.86059325589642	+	.	gene_id "ENSMUSG00000026131.22"; transcript_id "ENSMUSG00000026131.22_tx_99"; exon_id "chr1_34236282_34236434_+"; exonnum "38"; txlen "17547";
chr1	HAVANA	exon	34237599	34237832	0	+	.	gene_id "ENSMUSG00000026131.22"; transcript_id "ENSMUST00000183034.5"; gene_type "protein_coding"; gene_name "Dst"; transcript_type "protein_coding"; transcript_name "Dst-210"; exon_number 45; exon_id "ENSMUSE00001375007.2"; level 1; protein_id "ENSMUSP00000138308.2"; transcript_support_level "5"; mgi_id "MGI:104627"; tag "inferred_exon_combination"; tag "basic"; tag "Ensembl_canonical"; tag "GENCODE_Primary"; tag "appris_principal_3"; tag "exp_conf"; tag "CCDS"; ccdsid "CCDS69874.1"; havana_gene "OTTMUSG00000044431.1"; havana_transcript "OTTMUST00000116984.1";
chr1	HAVANA	CDS	34237599	34237832	0	+	0	gene_id "ENSMUSG00000026131.22"; transcript_id "ENSMUST00000183034.5"; gene_type "protein_coding"; gene_name "Dst"; transcript_type "protein_coding"; transcript_name "Dst-210"; exon_number 45; exon_id "ENSMUSE00001375007.2"; level 1; protein_id "ENSMUSP00000138308.2"; transcript_support_level "5"; mgi_id "MGI:104627"; tag "inferred_exon_combination"; tag "basic"; tag "Ensembl_canonical"; tag "GENCODE_Primary"; tag "appris_principal_3"; tag "exp_conf"; tag "CCDS"; ccdsid "CCDS69874.1"; havana_gene "OTTMUSG00000044431.1"; havana_transcript "OTTMUST00000116984.1";
chr1	HAVANA	exon	34237599	34237832	0	+	.	gene_id "ENSMUSG00000026131.22"; transcript_id "ENSMUST00000097786.10"; gene_type "protein_coding"; gene_name "Dst"; transcript_type "protein_coding"; transcript_name "Dst-202"; exon_number 37; exon_id "ENSMUSE00001375007.2"; level 2; protein_id "ENSMUSP00000095393.3"; transcript_support_level "1"; mgi_id "MGI:104627"; tag "basic"; tag "CCDS"; ccdsid "CCDS35535.1"; havana_gene "OTTMUSG00000044431.1"; havana_transcript "OTTMUST00000116991.1";
chr1	HAVANA	CDS	34237599	34237832	0	+	0	gene_id "ENSMUSG00000026131.22"; transcript_id "ENSMUST00000097786.10"; gene_type "protein_coding"; gene_name "Dst"; transcript_type "protein_coding"; transcript_name "Dst-202"; exon_number 37; exon_id "ENSMUSE00001375007.2"; level 2; protein_id "ENSMUSP00000095393.3"; transcript_support_level "1"; mgi_id "MGI:104627"; tag "basic"; tag "CCDS"; ccdsid "CCDS35535.1"; havana_gene "OTTMUSG00000044431.1"; havana_transcript "OTTMUST00000116991.1";
chr1	HAVANA	exon	34237599	34237832	0	+	.	gene_id "ENSMUSG00000026131.22"; transcript_id "ENSMUST00000097785.10"; gene_type "protein_coding"; gene_name "Dst"; transcript_type "protein_coding"; transcript_name "Dst-201"; exon_number 42; exon_id "ENSMUSE00001375007.2"; level 2; protein_id "ENSMUSP00000095392.3"; transcript_support_level "1"; mgi_id "MGI:104627"; tag "basic"; tag "appris_alternative_2"; tag "CCDS"; ccdsid "CCDS35534.1"; havana_gene "OTTMUSG00000044431.1"; havana_transcript "OTTMUST00000116990.1";
chr1	HAVANA	CDS	34237599	34237832	0	+	0	gene_id "ENSMUSG00000026131.22"; transcript_id "ENSMUST00000097785.10"; gene_type "protein_coding"; gene_name "Dst"; transcript_type "protein_coding"; transcript_name "Dst-201"; exon_number 42; exon_id "ENSMUSE00001375007.2"; level 2; protein_id "ENSMUSP00000095392.3"; transcript_support_level "1"; mgi_id "MGI:104627"; tag "basic"; tag "appris_alternative_2"; tag "CCDS"; ccdsid "CCDS35534.1"; havana_gene "OTTMUSG00000044431.1"; havana_transcript "OTTMUST00000116990.1";
chr1	HAVANA	exon	34237599	34237832	0	+	.	gene_id "ENSMUSG00000026131.22"; transcript_id "ENSMUST00000185269.7"; gene_type "protein_coding"; gene_name "Dst"; transcript_type "protein_coding"; transcript_name "Dst-214"; exon_number 27; exon_id "ENSMUSE00001375007.2"; level 2; protein_id "ENSMUSP00000141127.2"; transcript_support_level "5"; mgi_id "MGI:104627"; tag "not_organism_supported"; tag "basic"; havana_gene "OTTMUSG00000044431.1"; havana_transcript "OTTMUST00000125617.1";
chr1	HAVANA	CDS	34237599	34237832	0	+	0	gene_id "ENSMUSG00000026131.22"; transcript_id "ENSMUST00000185269.7"; gene_type "protein_coding"; gene_name "Dst"; transcript_type "protein_coding"; transcript_name "Dst-214"; exon_number 27; exon_id "ENSMUSE00001375007.2"; level 2; protein_id "ENSMUSP00000141127.2"; transcript_support_level "5"; mgi_id "MGI:104627"; tag "not_organism_supported"; tag "basic"; havana_gene "OTTMUSG00000044431.1"; havana_transcript "OTTMUST00000125617.1";
chr1	ENSEMBL_gcm37	exon	34237599	34237832	7.85412501265035	+	.	gene_id "ENSMUSG00000026131.22"; transcript_id "ENSMUSG00000026131.22_tx_100"; exon_id "chr1_34237599_34237832_+"; exonnum "39"; txlen "17292";
chr1	ENSEMBL_gcm37	exon	34237599	34237832	7.85412501265035	+	.	gene_id "ENSMUSG00000026131.22"; transcript_id "ENSMUSG00000026131.22_tx_101"; exon_id "chr1_34237599_34237832_+"; exonnum "39"; txlen "17220";
chr1	ENSEMBL_gcm37	exon	34237599	34237832	7.83964951871892	+	.	gene_id "ENSMUSG00000026131.22"; transcript_id "ENSMUSG00000026131.22_tx_102"; exon_id "chr1_34237599_34237832_+"; exonnum "38"; txlen "17375";
chr1	ENSEMBL_gcm37	exon	34237599	34237832	7.83964951871892	+	.	gene_id "ENSMUSG00000026131.22"; transcript_id "ENSMUSG00000026131.22_tx_103"; exon_id "chr1_34237599_34237832_+"; exonnum "38"; txlen "17303";
chr1	ENSEMBL_gcm37	exon	34237599	34237832	7.68395142738093	+	.	gene_id "ENSMUSG00000026131.22"; transcript_id "ENSMUSG00000026131.22_tx_106"; exon_id "chr1_34237599_34237832_+"; exonnum "38"; txlen "17640";
chr1	ENSEMBL_gcm37	exon	34237599	34237832	6.98936169847489	+	.	gene_id "ENSMUSG00000026131.22"; transcript_id "ENSMUSG00000026131.22_tx_110"; exon_id "chr1_34237599_34237832_+"; exonnum "39"; txlen "17403";
chr1	ENSEMBL_gcm37	exon	34237599	34237832	6.98936169847489	+	.	gene_id "ENSMUSG00000026131.22"; transcript_id "ENSMUSG00000026131.22_tx_111"; exon_id "chr1_34237599_34237832_+"; exonnum "39"; txlen "17331";
chr1	ENSEMBL_gcm37	exon	34237599	34237832	6.67330443211299	+	.	gene_id "ENSMUSG00000026131.22"; transcript_id "ENSMUSG00000026131.22_tx_113"; exon_id "chr1_34237599_34237832_+"; exonnum "41"; txlen "18010";
chr1	ENSEMBL_gcm37	exon	34237599	34237832	6.30717800963612	+	.	gene_id "ENSMUSG00000026131.22"; transcript_id "ENSMUSG00000026131.22_tx_117"; exon_id "chr1_34237599_34237832_+"; exonnum "38"; txlen "17622";
chr1	ENSEMBL_gcm37	exon	34237599	34237832	6.04172566515051	+	.	gene_id "ENSMUSG00000026131.22"; transcript_id "ENSMUSG00000026131.22_tx_119"; exon_id "chr1_34237599_34237832_+"; exonnum "37"; txlen "17346";
chr1	ENSEMBL_gcm37	exon	34237599	34237832	5.75238374967929	+	.	gene_id "ENSMUSG00000026131.22"; transcript_id "ENSMUSG00000026131.22_tx_121"; exon_id "chr1_34237599_34237832_+"; exonnum "41"; txlen "17938";
chr1	ENSEMBL_gcm37	exon	34237599	34237832	5.47576781203649	+	.	gene_id "ENSMUSG00000026131.22"; transcript_id "ENSMUSG00000026131.22_tx_123"; exon_id "chr1_34237599_34237832_+"; exonnum "43"; txlen "23471";
chr1	ENSEMBL_gcm37	exon	34237599	34237832	5.47576781203649	+	.	gene_id "ENSMUSG00000026131.22"; transcript_id "ENSMUSG00000026131.22_tx_124"; exon_id "chr1_34237599_34237832_+"; exonnum "43"; txlen "23399";
chr1	ENSEMBL_gcm37	exon	34237599	34237832	4.4195176877025	+	.	gene_id "ENSMUSG00000026131.22"; transcript_id "ENSMUSG00000026131.22_tx_130"; exon_id "chr1_34237599_34237832_+"; exonnum "37"; txlen "17418";
chr1	ENSEMBL_gcm37	exon	34237599	34237832	2.95883544322466	+	.	gene_id "ENSMUSG00000026131.22"; transcript_id "ENSMUSG00000026131.22_tx_142"; exon_id "chr1_34237599_34237832_+"; exonnum "38"; txlen "17339";
chr1	ENSEMBL_gcm37	exon	34237599	34237832	2.95883544322466	+	.	gene_id "ENSMUSG00000026131.22"; transcript_id "ENSMUSG00000026131.22_tx_143"; exon_id "chr1_34237599_34237832_+"; exonnum "38"; txlen "17411";
chr1	ENSEMBL_gcm37	exon	34237599	34237832	1.48196547578564	+	.	gene_id "ENSMUSG00000026131.22"; transcript_id "ENSMUSG00000026131.22_tx_146"; exon_id "chr1_34237599_34237832_+"; exonnum "46"; txlen "24052";
chr1	ENSEMBL_gcm37	exon	34237599	34237832	0.800970758965215	+	.	gene_id "ENSMUSG00000026131.22"; transcript_id "ENSMUSG00000026131.22_tx_147"; exon_id "chr1_34237599_34237832_+"; exonnum "46"; txlen "24109";
chr1	ENSEMBL_gcm37	exon	34237599	34237832	15.2016471121696	+	.	gene_id "ENSMUSG00000026131.22"; transcript_id "ENSMUSG00000026131.22_tx_58"; exon_id "chr1_34237599_34237832_+"; exonnum "38"; txlen "17486";
chr1	ENSEMBL_gcm37	exon	34237599	34237832	15.1436827588171	+	.	gene_id "ENSMUSG00000026131.22"; transcript_id "ENSMUSG00000026131.22_tx_59"; exon_id "chr1_34237599_34237832_+"; exonnum "38"; txlen "17414";
chr1	ENSEMBL_gcm37	exon	34237599	34237832	14.7140179223572	+	.	gene_id "ENSMUSG00000026131.22"; transcript_id "ENSMUSG00000026131.22_tx_60"; exon_id "chr1_34237599_34237832_+"; exonnum "38"; txlen "17429";
chr1	ENSEMBL_gcm37	exon	34237599	34237832	14.6560535690048	+	.	gene_id "ENSMUSG00000026131.22"; transcript_id "ENSMUSG00000026131.22_tx_61"; exon_id "chr1_34237599_34237832_+"; exonnum "38"; txlen "17357";
chr1	ENSEMBL_gcm37	exon	34237599	34237832	14.4994005010901	+	.	gene_id "ENSMUSG00000026131.22"; transcript_id "ENSMUSG00000026131.22_tx_64"; exon_id "chr1_34237599_34237832_+"; exonnum "41"; txlen "18067";
chr1	ENSEMBL_gcm37	exon	34237599	34237832	13.8450804942855	+	.	gene_id "ENSMUSG00000026131.22"; transcript_id "ENSMUSG00000026131.22_tx_66"; exon_id "chr1_34237599_34237832_+"; exonnum "41"; txlen "17995";
chr1	ENSEMBL_gcm37	exon	34237599	34237832	12.5223060520211	+	.	gene_id "ENSMUSG00000026131.22"; transcript_id "ENSMUSG00000026131.22_tx_68"; exon_id "chr1_34237599_34237832_+"; exonnum "39"; txlen "17730";
chr1	ENSEMBL_gcm37	exon	34237599	34237832	12.5223060520211	+	.	gene_id "ENSMUSG00000026131.22"; transcript_id "ENSMUSG00000026131.22_tx_69"; exon_id "chr1_34237599_34237832_+"; exonnum "39"; txlen "17658";
chr1	ENSEMBL_gcm37	exon	34237599	34237832	11.6194128718728	+	.	gene_id "ENSMUSG00000026131.22"; transcript_id "ENSMUSG00000026131.22_tx_72"; exon_id "chr1_34237599_34237832_+"; exonnum "41"; txlen "17629";
chr1	ENSEMBL_gcm37	exon	34237599	34237832	11.6194128718728	+	.	gene_id "ENSMUSG00000026131.22"; transcript_id "ENSMUSG00000026131.22_tx_73"; exon_id "chr1_34237599_34237832_+"; exonnum "41"; txlen "17557";
chr1	ENSEMBL_gcm37	exon	34237599	34237832	11.6194128718728	+	.	gene_id "ENSMUSG00000026131.22"; transcript_id "ENSMUSG00000026131.22_tx_74"; exon_id "chr1_34237599_34237832_+"; exonnum "41"; txlen "17668";
chr1	ENSEMBL_gcm37	exon	34237599	34237832	11.0307372436151	+	.	gene_id "ENSMUSG00000026131.22"; transcript_id "ENSMUSG00000026131.22_tx_77"; exon_id "chr1_34237599_34237832_+"; exonnum "41"; txlen "17740";
chr1	ENSEMBL_gcm37	exon	34237599	34237832	10.23585951739	+	.	gene_id "ENSMUSG00000026131.22"; transcript_id "ENSMUSG00000026131.22_tx_82"; exon_id "chr1_34237599_34237832_+"; exonnum "39"; txlen "17673";
chr1	ENSEMBL_gcm37	exon	34237599	34237832	10.1734597699555	+	.	gene_id "ENSMUSG00000026131.22"; transcript_id "ENSMUSG00000026131.22_tx_83"; exon_id "chr1_34237599_34237832_+"; exonnum "41"; txlen "17956";
chr1	ENSEMBL_gcm37	exon	34237599	34237832	10.1734597699555	+	.	gene_id "ENSMUSG00000026131.22"; transcript_id "ENSMUSG00000026131.22_tx_84"; exon_id "chr1_34237599_34237832_+"; exonnum "41"; txlen "17884";
chr1	ENSEMBL_gcm37	exon	34237599	34237832	9.11109037458443	+	.	gene_id "ENSMUSG00000026131.22"; transcript_id "ENSMUSG00000026131.22_tx_89"; exon_id "chr1_34237599_34237832_+"; exonnum "39"; txlen "17601";
chr1	ENSEMBL_gcm37	exon	34237599	34237832	8.25517490673026	+	.	gene_id "ENSMUSG00000026131.22"; transcript_id "ENSMUSG00000026131.22_tx_94"; exon_id "chr1_34237599_34237832_+"; exonnum "38"; txlen "17048";
chr1	ENSEMBL_gcm37	exon	34237599	34237832	8.25517490673026	+	.	gene_id "ENSMUSG00000026131.22"; transcript_id "ENSMUSG00000026131.22_tx_95"; exon_id "chr1_34237599_34237832_+"; exonnum "38"; txlen "16976";
chr1	ENSEMBL_gcm37	exon	34237599	34237832	8.25517490673026	+	.	gene_id "ENSMUSG00000026131.22"; transcript_id "ENSMUSG00000026131.22_tx_96"; exon_id "chr1_34237599_34237832_+"; exonnum "38"; txlen "17159";
chr1	ENSEMBL_gcm37	exon	34237599	34237832	8.25517490673026	+	.	gene_id "ENSMUSG00000026131.22"; transcript_id "ENSMUSG00000026131.22_tx_97"; exon_id "chr1_34237599_34237832_+"; exonnum "38"; txlen "17087";
chr1	ENSEMBL_gcm37	exon	34237599	34237832	7.86059325589642	+	.	gene_id "ENSMUSG00000026131.22"; transcript_id "ENSMUSG00000026131.22_tx_98"; exon_id "chr1_34237599_34237832_+"; exonnum "39"; txlen "17619";
chr1	ENSEMBL_gcm37	exon	34237599	34237832	7.86059325589642	+	.	gene_id "ENSMUSG00000026131.22"; transcript_id "ENSMUSG00000026131.22_tx_99"; exon_id "chr1_34237599_34237832_+"; exonnum "39"; txlen "17547";
chr1	HAVANA	exon	34238373	34238639	0	+	.	gene_id "ENSMUSG00000026131.22"; transcript_id "ENSMUST00000183034.5"; gene_type "protein_coding"; gene_name "Dst"; transcript_type "protein_coding"; transcript_name "Dst-210"; exon_number 46; exon_id "ENSMUSE00001375036.2"; level 1; protein_id "ENSMUSP00000138308.2"; transcript_support_level "5"; mgi_id "MGI:104627"; tag "inferred_exon_combination"; tag "basic"; tag "Ensembl_canonical"; tag "GENCODE_Primary"; tag "appris_principal_3"; tag "exp_conf"; tag "CCDS"; ccdsid "CCDS69874.1"; havana_gene "OTTMUSG00000044431.1"; havana_transcript "OTTMUST00000116984.1";
chr1	HAVANA	CDS	34238373	34238639	0	+	0	gene_id "ENSMUSG00000026131.22"; transcript_id "ENSMUST00000183034.5"; gene_type "protein_coding"; gene_name "Dst"; transcript_type "protein_coding"; transcript_name "Dst-210"; exon_number 46; exon_id "ENSMUSE00001375036.2"; level 1; protein_id "ENSMUSP00000138308.2"; transcript_support_level "5"; mgi_id "MGI:104627"; tag "inferred_exon_combination"; tag "basic"; tag "Ensembl_canonical"; tag "GENCODE_Primary"; tag "appris_principal_3"; tag "exp_conf"; tag "CCDS"; ccdsid "CCDS69874.1"; havana_gene "OTTMUSG00000044431.1"; havana_transcript "OTTMUST00000116984.1";
chr1	HAVANA	exon	34238373	34238639	0	+	.	gene_id "ENSMUSG00000026131.22"; transcript_id "ENSMUST00000097786.10"; gene_type "protein_coding"; gene_name "Dst"; transcript_type "protein_coding"; transcript_name "Dst-202"; exon_number 38; exon_id "ENSMUSE00001375036.2"; level 2; protein_id "ENSMUSP00000095393.3"; transcript_support_level "1"; mgi_id "MGI:104627"; tag "basic"; tag "CCDS"; ccdsid "CCDS35535.1"; havana_gene "OTTMUSG00000044431.1"; havana_transcript "OTTMUST00000116991.1";
chr1	HAVANA	CDS	34238373	34238639	0	+	0	gene_id "ENSMUSG00000026131.22"; transcript_id "ENSMUST00000097786.10"; gene_type "protein_coding"; gene_name "Dst"; transcript_type "protein_coding"; transcript_name "Dst-202"; exon_number 38; exon_id "ENSMUSE00001375036.2"; level 2; protein_id "ENSMUSP00000095393.3"; transcript_support_level "1"; mgi_id "MGI:104627"; tag "basic"; tag "CCDS"; ccdsid "CCDS35535.1"; havana_gene "OTTMUSG00000044431.1"; havana_transcript "OTTMUST00000116991.1";
chr1	HAVANA	exon	34238373	34238639	0	+	.	gene_id "ENSMUSG00000026131.22"; transcript_id "ENSMUST00000097785.10"; gene_type "protein_coding"; gene_name "Dst"; transcript_type "protein_coding"; transcript_name "Dst-201"; exon_number 43; exon_id "ENSMUSE00001375036.2"; level 2; protein_id "ENSMUSP00000095392.3"; transcript_support_level "1"; mgi_id "MGI:104627"; tag "basic"; tag "appris_alternative_2"; tag "CCDS"; ccdsid "CCDS35534.1"; havana_gene "OTTMUSG00000044431.1"; havana_transcript "OTTMUST00000116990.1";
chr1	HAVANA	CDS	34238373	34238639	0	+	0	gene_id "ENSMUSG00000026131.22"; transcript_id "ENSMUST00000097785.10"; gene_type "protein_coding"; gene_name "Dst"; transcript_type "protein_coding"; transcript_name "Dst-201"; exon_number 43; exon_id "ENSMUSE00001375036.2"; level 2; protein_id "ENSMUSP00000095392.3"; transcript_support_level "1"; mgi_id "MGI:104627"; tag "basic"; tag "appris_alternative_2"; tag "CCDS"; ccdsid "CCDS35534.1"; havana_gene "OTTMUSG00000044431.1"; havana_transcript "OTTMUST00000116990.1";
chr1	HAVANA	exon	34238373	34238639	0	+	.	gene_id "ENSMUSG00000026131.22"; transcript_id "ENSMUST00000185269.7"; gene_type "protein_coding"; gene_name "Dst"; transcript_type "protein_coding"; transcript_name "Dst-214"; exon_number 28; exon_id "ENSMUSE00001375036.2"; level 2; protein_id "ENSMUSP00000141127.2"; transcript_support_level "5"; mgi_id "MGI:104627"; tag "not_organism_supported"; tag "basic"; havana_gene "OTTMUSG00000044431.1"; havana_transcript "OTTMUST00000125617.1";
chr1	HAVANA	CDS	34238373	34238639	0	+	0	gene_id "ENSMUSG00000026131.22"; transcript_id "ENSMUST00000185269.7"; gene_type "protein_coding"; gene_name "Dst"; transcript_type "protein_coding"; transcript_name "Dst-214"; exon_number 28; exon_id "ENSMUSE00001375036.2"; level 2; protein_id "ENSMUSP00000141127.2"; transcript_support_level "5"; mgi_id "MGI:104627"; tag "not_organism_supported"; tag "basic"; havana_gene "OTTMUSG00000044431.1"; havana_transcript "OTTMUST00000125617.1";
chr1	ENSEMBL_gcm37	exon	34238373	34238639	7.85412501265035	+	.	gene_id "ENSMUSG00000026131.22"; transcript_id "ENSMUSG00000026131.22_tx_100"; exon_id "chr1_34238373_34238639_+"; exonnum "40"; txlen "17292";
chr1	ENSEMBL_gcm37	exon	34238373	34238639	7.85412501265035	+	.	gene_id "ENSMUSG00000026131.22"; transcript_id "ENSMUSG00000026131.22_tx_101"; exon_id "chr1_34238373_34238639_+"; exonnum "40"; txlen "17220";
chr1	ENSEMBL_gcm37	exon	34238373	34238639	7.83964951871892	+	.	gene_id "ENSMUSG00000026131.22"; transcript_id "ENSMUSG00000026131.22_tx_102"; exon_id "chr1_34238373_34238639_+"; exonnum "39"; txlen "17375";
chr1	ENSEMBL_gcm37	exon	34238373	34238639	7.83964951871892	+	.	gene_id "ENSMUSG00000026131.22"; transcript_id "ENSMUSG00000026131.22_tx_103"; exon_id "chr1_34238373_34238639_+"; exonnum "39"; txlen "17303";
chr1	ENSEMBL_gcm37	exon	34238373	34238639	7.68395142738093	+	.	gene_id "ENSMUSG00000026131.22"; transcript_id "ENSMUSG00000026131.22_tx_106"; exon_id "chr1_34238373_34238639_+"; exonnum "39"; txlen "17640";
chr1	ENSEMBL_gcm37	exon	34238373	34238639	6.98936169847489	+	.	gene_id "ENSMUSG00000026131.22"; transcript_id "ENSMUSG00000026131.22_tx_110"; exon_id "chr1_34238373_34238639_+"; exonnum "40"; txlen "17403";
chr1	ENSEMBL_gcm37	exon	34238373	34238639	6.98936169847489	+	.	gene_id "ENSMUSG00000026131.22"; transcript_id "ENSMUSG00000026131.22_tx_111"; exon_id "chr1_34238373_34238639_+"; exonnum "40"; txlen "17331";
chr1	ENSEMBL_gcm37	exon	34238373	34238639	6.67330443211299	+	.	gene_id "ENSMUSG00000026131.22"; transcript_id "ENSMUSG00000026131.22_tx_113"; exon_id "chr1_34238373_34238639_+"; exonnum "42"; txlen "18010";
chr1	ENSEMBL_gcm37	exon	34238373	34238639	6.30717800963612	+	.	gene_id "ENSMUSG00000026131.22"; transcript_id "ENSMUSG00000026131.22_tx_117"; exon_id "chr1_34238373_34238639_+"; exonnum "39"; txlen "17622";
chr1	ENSEMBL_gcm37	exon	34238373	34238639	6.04172566515051	+	.	gene_id "ENSMUSG00000026131.22"; transcript_id "ENSMUSG00000026131.22_tx_119"; exon_id "chr1_34238373_34238639_+"; exonnum "38"; txlen "17346";
chr1	ENSEMBL_gcm37	exon	34238373	34238639	5.75238374967929	+	.	gene_id "ENSMUSG00000026131.22"; transcript_id "ENSMUSG00000026131.22_tx_121"; exon_id "chr1_34238373_34238639_+"; exonnum "42"; txlen "17938";
chr1	ENSEMBL_gcm37	exon	34238373	34238639	5.47576781203649	+	.	gene_id "ENSMUSG00000026131.22"; transcript_id "ENSMUSG00000026131.22_tx_123"; exon_id "chr1_34238373_34238639_+"; exonnum "44"; txlen "23471";
chr1	ENSEMBL_gcm37	exon	34238373	34238639	5.47576781203649	+	.	gene_id "ENSMUSG00000026131.22"; transcript_id "ENSMUSG00000026131.22_tx_124"; exon_id "chr1_34238373_34238639_+"; exonnum "44"; txlen "23399";
chr1	ENSEMBL_gcm37	exon	34238373	34238639	4.4195176877025	+	.	gene_id "ENSMUSG00000026131.22"; transcript_id "ENSMUSG00000026131.22_tx_130"; exon_id "chr1_34238373_34238639_+"; exonnum "38"; txlen "17418";
chr1	ENSEMBL_gcm37	exon	34238373	34238639	2.95883544322466	+	.	gene_id "ENSMUSG00000026131.22"; transcript_id "ENSMUSG00000026131.22_tx_142"; exon_id "chr1_34238373_34238639_+"; exonnum "39"; txlen "17339";
chr1	ENSEMBL_gcm37	exon	34238373	34238639	2.95883544322466	+	.	gene_id "ENSMUSG00000026131.22"; transcript_id "ENSMUSG00000026131.22_tx_143"; exon_id "chr1_34238373_34238639_+"; exonnum "39"; txlen "17411";
chr1	ENSEMBL_gcm37	exon	34238373	34238639	1.48196547578564	+	.	gene_id "ENSMUSG00000026131.22"; transcript_id "ENSMUSG00000026131.22_tx_146"; exon_id "chr1_34238373_34238639_+"; exonnum "47"; txlen "24052";
chr1	ENSEMBL_gcm37	exon	34238373	34238639	0.800970758965215	+	.	gene_id "ENSMUSG00000026131.22"; transcript_id "ENSMUSG00000026131.22_tx_147"; exon_id "chr1_34238373_34238639_+"; exonnum "47"; txlen "24109";
chr1	ENSEMBL_gcm37	exon	34238373	34238639	15.2016471121696	+	.	gene_id "ENSMUSG00000026131.22"; transcript_id "ENSMUSG00000026131.22_tx_58"; exon_id "chr1_34238373_34238639_+"; exonnum "39"; txlen "17486";
chr1	ENSEMBL_gcm37	exon	34238373	34238639	15.1436827588171	+	.	gene_id "ENSMUSG00000026131.22"; transcript_id "ENSMUSG00000026131.22_tx_59"; exon_id "chr1_34238373_34238639_+"; exonnum "39"; txlen "17414";
chr1	ENSEMBL_gcm37	exon	34238373	34238639	14.7140179223572	+	.	gene_id "ENSMUSG00000026131.22"; transcript_id "ENSMUSG00000026131.22_tx_60"; exon_id "chr1_34238373_34238639_+"; exonnum "39"; txlen "17429";
chr1	ENSEMBL_gcm37	exon	34238373	34238639	14.6560535690048	+	.	gene_id "ENSMUSG00000026131.22"; transcript_id "ENSMUSG00000026131.22_tx_61"; exon_id "chr1_34238373_34238639_+"; exonnum "39"; txlen "17357";
chr1	ENSEMBL_gcm37	exon	34238373	34238639	14.4994005010901	+	.	gene_id "ENSMUSG00000026131.22"; transcript_id "ENSMUSG00000026131.22_tx_64"; exon_id "chr1_34238373_34238639_+"; exonnum "42"; txlen "18067";
chr1	ENSEMBL_gcm37	exon	34238373	34238639	13.8450804942855	+	.	gene_id "ENSMUSG00000026131.22"; transcript_id "ENSMUSG00000026131.22_tx_66"; exon_id "chr1_34238373_34238639_+"; exonnum "42"; txlen "17995";
chr1	ENSEMBL_gcm37	exon	34238373	34238639	12.5223060520211	+	.	gene_id "ENSMUSG00000026131.22"; transcript_id "ENSMUSG00000026131.22_tx_68"; exon_id "chr1_34238373_34238639_+"; exonnum "40"; txlen "17730";
chr1	ENSEMBL_gcm37	exon	34238373	34238639	12.5223060520211	+	.	gene_id "ENSMUSG00000026131.22"; transcript_id "ENSMUSG00000026131.22_tx_69"; exon_id "chr1_34238373_34238639_+"; exonnum "40"; txlen "17658";
chr1	ENSEMBL_gcm37	exon	34238373	34238639	11.6194128718728	+	.	gene_id "ENSMUSG00000026131.22"; transcript_id "ENSMUSG00000026131.22_tx_72"; exon_id "chr1_34238373_34238639_+"; exonnum "42"; txlen "17629";
chr1	ENSEMBL_gcm37	exon	34238373	34238639	11.6194128718728	+	.	gene_id "ENSMUSG00000026131.22"; transcript_id "ENSMUSG00000026131.22_tx_73"; exon_id "chr1_34238373_34238639_+"; exonnum "42"; txlen "17557";
chr1	ENSEMBL_gcm37	exon	34238373	34238639	11.6194128718728	+	.	gene_id "ENSMUSG00000026131.22"; transcript_id "ENSMUSG00000026131.22_tx_74"; exon_id "chr1_34238373_34238639_+"; exonnum "42"; txlen "17668";
chr1	ENSEMBL_gcm37	exon	34238373	34238639	11.0307372436151	+	.	gene_id "ENSMUSG00000026131.22"; transcript_id "ENSMUSG00000026131.22_tx_77"; exon_id "chr1_34238373_34238639_+"; exonnum "42"; txlen "17740";
chr1	ENSEMBL_gcm37	exon	34238373	34238639	10.23585951739	+	.	gene_id "ENSMUSG00000026131.22"; transcript_id "ENSMUSG00000026131.22_tx_82"; exon_id "chr1_34238373_34238639_+"; exonnum "40"; txlen "17673";
chr1	ENSEMBL_gcm37	exon	34238373	34238639	10.1734597699555	+	.	gene_id "ENSMUSG00000026131.22"; transcript_id "ENSMUSG00000026131.22_tx_83"; exon_id "chr1_34238373_34238639_+"; exonnum "42"; txlen "17956";
chr1	ENSEMBL_gcm37	exon	34238373	34238639	10.1734597699555	+	.	gene_id "ENSMUSG00000026131.22"; transcript_id "ENSMUSG00000026131.22_tx_84"; exon_id "chr1_34238373_34238639_+"; exonnum "42"; txlen "17884";
chr1	ENSEMBL_gcm37	exon	34238373	34238639	9.11109037458443	+	.	gene_id "ENSMUSG00000026131.22"; transcript_id "ENSMUSG00000026131.22_tx_89"; exon_id "chr1_34238373_34238639_+"; exonnum "40"; txlen "17601";
chr1	ENSEMBL_gcm37	exon	34238373	34238639	8.25517490673026	+	.	gene_id "ENSMUSG00000026131.22"; transcript_id "ENSMUSG00000026131.22_tx_94"; exon_id "chr1_34238373_34238639_+"; exonnum "39"; txlen "17048";
chr1	ENSEMBL_gcm37	exon	34238373	34238639	8.25517490673026	+	.	gene_id "ENSMUSG00000026131.22"; transcript_id "ENSMUSG00000026131.22_tx_95"; exon_id "chr1_34238373_34238639_+"; exonnum "39"; txlen "16976";
chr1	ENSEMBL_gcm37	exon	34238373	34238639	8.25517490673026	+	.	gene_id "ENSMUSG00000026131.22"; transcript_id "ENSMUSG00000026131.22_tx_96"; exon_id "chr1_34238373_34238639_+"; exonnum "39"; txlen "17159";
chr1	ENSEMBL_gcm37	exon	34238373	34238639	8.25517490673026	+	.	gene_id "ENSMUSG00000026131.22"; transcript_id "ENSMUSG00000026131.22_tx_97"; exon_id "chr1_34238373_34238639_+"; exonnum "39"; txlen "17087";
chr1	ENSEMBL_gcm37	exon	34238373	34238639	7.86059325589642	+	.	gene_id "ENSMUSG00000026131.22"; transcript_id "ENSMUSG00000026131.22_tx_98"; exon_id "chr1_34238373_34238639_+"; exonnum "40"; txlen "17619";
chr1	ENSEMBL_gcm37	exon	34238373	34238639	7.86059325589642	+	.	gene_id "ENSMUSG00000026131.22"; transcript_id "ENSMUSG00000026131.22_tx_99"; exon_id "chr1_34238373_34238639_+"; exonnum "40"; txlen "17547";
chr1	HAVANA	exon	34239951	34240496	0	+	.	gene_id "ENSMUSG00000026131.22"; transcript_id "ENSMUST00000183034.5"; gene_type "protein_coding"; gene_name "Dst"; transcript_type "protein_coding"; transcript_name "Dst-210"; exon_number 47; exon_id "ENSMUSE00001370992.2"; level 1; protein_id "ENSMUSP00000138308.2"; transcript_support_level "5"; mgi_id "MGI:104627"; tag "inferred_exon_combination"; tag "basic"; tag "Ensembl_canonical"; tag "GENCODE_Primary"; tag "appris_principal_3"; tag "exp_conf"; tag "CCDS"; ccdsid "CCDS69874.1"; havana_gene "OTTMUSG00000044431.1"; havana_transcript "OTTMUST00000116984.1";
chr1	HAVANA	CDS	34239951	34240496	0	+	0	gene_id "ENSMUSG00000026131.22"; transcript_id "ENSMUST00000183034.5"; gene_type "protein_coding"; gene_name "Dst"; transcript_type "protein_coding"; transcript_name "Dst-210"; exon_number 47; exon_id "ENSMUSE00001370992.2"; level 1; protein_id "ENSMUSP00000138308.2"; transcript_support_level "5"; mgi_id "MGI:104627"; tag "inferred_exon_combination"; tag "basic"; tag "Ensembl_canonical"; tag "GENCODE_Primary"; tag "appris_principal_3"; tag "exp_conf"; tag "CCDS"; ccdsid "CCDS69874.1"; havana_gene "OTTMUSG00000044431.1"; havana_transcript "OTTMUST00000116984.1";
chr1	HAVANA	exon	34239951	34240496	0	+	.	gene_id "ENSMUSG00000026131.22"; transcript_id "ENSMUST00000097786.10"; gene_type "protein_coding"; gene_name "Dst"; transcript_type "protein_coding"; transcript_name "Dst-202"; exon_number 39; exon_id "ENSMUSE00001370992.2"; level 2; protein_id "ENSMUSP00000095393.3"; transcript_support_level "1"; mgi_id "MGI:104627"; tag "basic"; tag "CCDS"; ccdsid "CCDS35535.1"; havana_gene "OTTMUSG00000044431.1"; havana_transcript "OTTMUST00000116991.1";
chr1	HAVANA	CDS	34239951	34240496	0	+	0	gene_id "ENSMUSG00000026131.22"; transcript_id "ENSMUST00000097786.10"; gene_type "protein_coding"; gene_name "Dst"; transcript_type "protein_coding"; transcript_name "Dst-202"; exon_number 39; exon_id "ENSMUSE00001370992.2"; level 2; protein_id "ENSMUSP00000095393.3"; transcript_support_level "1"; mgi_id "MGI:104627"; tag "basic"; tag "CCDS"; ccdsid "CCDS35535.1"; havana_gene "OTTMUSG00000044431.1"; havana_transcript "OTTMUST00000116991.1";
chr1	HAVANA	exon	34239951	34240496	0	+	.	gene_id "ENSMUSG00000026131.22"; transcript_id "ENSMUST00000097785.10"; gene_type "protein_coding"; gene_name "Dst"; transcript_type "protein_coding"; transcript_name "Dst-201"; exon_number 44; exon_id "ENSMUSE00001370992.2"; level 2; protein_id "ENSMUSP00000095392.3"; transcript_support_level "1"; mgi_id "MGI:104627"; tag "basic"; tag "appris_alternative_2"; tag "CCDS"; ccdsid "CCDS35534.1"; havana_gene "OTTMUSG00000044431.1"; havana_transcript "OTTMUST00000116990.1";
chr1	HAVANA	CDS	34239951	34240496	0	+	0	gene_id "ENSMUSG00000026131.22"; transcript_id "ENSMUST00000097785.10"; gene_type "protein_coding"; gene_name "Dst"; transcript_type "protein_coding"; transcript_name "Dst-201"; exon_number 44; exon_id "ENSMUSE00001370992.2"; level 2; protein_id "ENSMUSP00000095392.3"; transcript_support_level "1"; mgi_id "MGI:104627"; tag "basic"; tag "appris_alternative_2"; tag "CCDS"; ccdsid "CCDS35534.1"; havana_gene "OTTMUSG00000044431.1"; havana_transcript "OTTMUST00000116990.1";
chr1	HAVANA	exon	34239951	34240496	0	+	.	gene_id "ENSMUSG00000026131.22"; transcript_id "ENSMUST00000185269.7"; gene_type "protein_coding"; gene_name "Dst"; transcript_type "protein_coding"; transcript_name "Dst-214"; exon_number 29; exon_id "ENSMUSE00001370992.2"; level 2; protein_id "ENSMUSP00000141127.2"; transcript_support_level "5"; mgi_id "MGI:104627"; tag "not_organism_supported"; tag "basic"; havana_gene "OTTMUSG00000044431.1"; havana_transcript "OTTMUST00000125617.1";
chr1	HAVANA	CDS	34239951	34240496	0	+	0	gene_id "ENSMUSG00000026131.22"; transcript_id "ENSMUST00000185269.7"; gene_type "protein_coding"; gene_name "Dst"; transcript_type "protein_coding"; transcript_name "Dst-214"; exon_number 29; exon_id "ENSMUSE00001370992.2"; level 2; protein_id "ENSMUSP00000141127.2"; transcript_support_level "5"; mgi_id "MGI:104627"; tag "not_organism_supported"; tag "basic"; havana_gene "OTTMUSG00000044431.1"; havana_transcript "OTTMUST00000125617.1";
chr1	ENSEMBL_gcm37	exon	34239951	34240496	7.85412501265035	+	.	gene_id "ENSMUSG00000026131.22"; transcript_id "ENSMUSG00000026131.22_tx_100"; exon_id "chr1_34239951_34240496_+"; exonnum "41"; txlen "17292";
chr1	ENSEMBL_gcm37	exon	34239951	34240496	7.85412501265035	+	.	gene_id "ENSMUSG00000026131.22"; transcript_id "ENSMUSG00000026131.22_tx_101"; exon_id "chr1_34239951_34240496_+"; exonnum "41"; txlen "17220";
chr1	ENSEMBL_gcm37	exon	34239951	34240496	7.83964951871892	+	.	gene_id "ENSMUSG00000026131.22"; transcript_id "ENSMUSG00000026131.22_tx_102"; exon_id "chr1_34239951_34240496_+"; exonnum "40"; txlen "17375";
chr1	ENSEMBL_gcm37	exon	34239951	34240496	7.83964951871892	+	.	gene_id "ENSMUSG00000026131.22"; transcript_id "ENSMUSG00000026131.22_tx_103"; exon_id "chr1_34239951_34240496_+"; exonnum "40"; txlen "17303";
chr1	ENSEMBL_gcm37	exon	34239951	34240496	7.68395142738093	+	.	gene_id "ENSMUSG00000026131.22"; transcript_id "ENSMUSG00000026131.22_tx_106"; exon_id "chr1_34239951_34240496_+"; exonnum "40"; txlen "17640";
chr1	ENSEMBL_gcm37	exon	34239951	34240496	6.98936169847489	+	.	gene_id "ENSMUSG00000026131.22"; transcript_id "ENSMUSG00000026131.22_tx_110"; exon_id "chr1_34239951_34240496_+"; exonnum "41"; txlen "17403";
chr1	ENSEMBL_gcm37	exon	34239951	34240496	6.98936169847489	+	.	gene_id "ENSMUSG00000026131.22"; transcript_id "ENSMUSG00000026131.22_tx_111"; exon_id "chr1_34239951_34240496_+"; exonnum "41"; txlen "17331";
chr1	ENSEMBL_gcm37	exon	34239951	34240496	6.67330443211299	+	.	gene_id "ENSMUSG00000026131.22"; transcript_id "ENSMUSG00000026131.22_tx_113"; exon_id "chr1_34239951_34240496_+"; exonnum "43"; txlen "18010";
chr1	ENSEMBL_gcm37	exon	34239951	34240496	6.30717800963612	+	.	gene_id "ENSMUSG00000026131.22"; transcript_id "ENSMUSG00000026131.22_tx_117"; exon_id "chr1_34239951_34240496_+"; exonnum "40"; txlen "17622";
chr1	ENSEMBL_gcm37	exon	34239951	34240496	6.04172566515051	+	.	gene_id "ENSMUSG00000026131.22"; transcript_id "ENSMUSG00000026131.22_tx_119"; exon_id "chr1_34239951_34240496_+"; exonnum "39"; txlen "17346";
chr1	ENSEMBL_gcm37	exon	34239951	34240496	5.75238374967929	+	.	gene_id "ENSMUSG00000026131.22"; transcript_id "ENSMUSG00000026131.22_tx_121"; exon_id "chr1_34239951_34240496_+"; exonnum "43"; txlen "17938";
chr1	ENSEMBL_gcm37	exon	34239951	34240496	5.47576781203649	+	.	gene_id "ENSMUSG00000026131.22"; transcript_id "ENSMUSG00000026131.22_tx_123"; exon_id "chr1_34239951_34240496_+"; exonnum "45"; txlen "23471";
chr1	ENSEMBL_gcm37	exon	34239951	34240496	5.47576781203649	+	.	gene_id "ENSMUSG00000026131.22"; transcript_id "ENSMUSG00000026131.22_tx_124"; exon_id "chr1_34239951_34240496_+"; exonnum "45"; txlen "23399";
chr1	ENSEMBL_gcm37	exon	34239951	34240496	4.4195176877025	+	.	gene_id "ENSMUSG00000026131.22"; transcript_id "ENSMUSG00000026131.22_tx_130"; exon_id "chr1_34239951_34240496_+"; exonnum "39"; txlen "17418";
chr1	ENSEMBL_gcm37	exon	34239951	34240496	2.95883544322466	+	.	gene_id "ENSMUSG00000026131.22"; transcript_id "ENSMUSG00000026131.22_tx_142"; exon_id "chr1_34239951_34240496_+"; exonnum "40"; txlen "17339";
chr1	ENSEMBL_gcm37	exon	34239951	34240496	2.95883544322466	+	.	gene_id "ENSMUSG00000026131.22"; transcript_id "ENSMUSG00000026131.22_tx_143"; exon_id "chr1_34239951_34240496_+"; exonnum "40"; txlen "17411";
chr1	ENSEMBL_gcm37	exon	34239951	34240496	1.48196547578564	+	.	gene_id "ENSMUSG00000026131.22"; transcript_id "ENSMUSG00000026131.22_tx_146"; exon_id "chr1_34239951_34240496_+"; exonnum "48"; txlen "24052";
chr1	ENSEMBL_gcm37	exon	34239951	34240496	0.800970758965215	+	.	gene_id "ENSMUSG00000026131.22"; transcript_id "ENSMUSG00000026131.22_tx_147"; exon_id "chr1_34239951_34240496_+"; exonnum "48"; txlen "24109";
chr1	ENSEMBL_gcm37	exon	34239951	34240496	15.2016471121696	+	.	gene_id "ENSMUSG00000026131.22"; transcript_id "ENSMUSG00000026131.22_tx_58"; exon_id "chr1_34239951_34240496_+"; exonnum "40"; txlen "17486";
chr1	ENSEMBL_gcm37	exon	34239951	34240496	15.1436827588171	+	.	gene_id "ENSMUSG00000026131.22"; transcript_id "ENSMUSG00000026131.22_tx_59"; exon_id "chr1_34239951_34240496_+"; exonnum "40"; txlen "17414";
chr1	ENSEMBL_gcm37	exon	34239951	34240496	14.7140179223572	+	.	gene_id "ENSMUSG00000026131.22"; transcript_id "ENSMUSG00000026131.22_tx_60"; exon_id "chr1_34239951_34240496_+"; exonnum "40"; txlen "17429";
chr1	ENSEMBL_gcm37	exon	34239951	34240496	14.6560535690048	+	.	gene_id "ENSMUSG00000026131.22"; transcript_id "ENSMUSG00000026131.22_tx_61"; exon_id "chr1_34239951_34240496_+"; exonnum "40"; txlen "17357";
chr1	ENSEMBL_gcm37	exon	34239951	34240496	14.4994005010901	+	.	gene_id "ENSMUSG00000026131.22"; transcript_id "ENSMUSG00000026131.22_tx_64"; exon_id "chr1_34239951_34240496_+"; exonnum "43"; txlen "18067";
chr1	ENSEMBL_gcm37	exon	34239951	34240496	13.8450804942855	+	.	gene_id "ENSMUSG00000026131.22"; transcript_id "ENSMUSG00000026131.22_tx_66"; exon_id "chr1_34239951_34240496_+"; exonnum "43"; txlen "17995";
chr1	ENSEMBL_gcm37	exon	34239951	34240496	12.5223060520211	+	.	gene_id "ENSMUSG00000026131.22"; transcript_id "ENSMUSG00000026131.22_tx_68"; exon_id "chr1_34239951_34240496_+"; exonnum "41"; txlen "17730";
chr1	ENSEMBL_gcm37	exon	34239951	34240496	12.5223060520211	+	.	gene_id "ENSMUSG00000026131.22"; transcript_id "ENSMUSG00000026131.22_tx_69"; exon_id "chr1_34239951_34240496_+"; exonnum "41"; txlen "17658";
chr1	ENSEMBL_gcm37	exon	34239951	34240496	11.6194128718728	+	.	gene_id "ENSMUSG00000026131.22"; transcript_id "ENSMUSG00000026131.22_tx_72"; exon_id "chr1_34239951_34240496_+"; exonnum "43"; txlen "17629";
chr1	ENSEMBL_gcm37	exon	34239951	34240496	11.6194128718728	+	.	gene_id "ENSMUSG00000026131.22"; transcript_id "ENSMUSG00000026131.22_tx_73"; exon_id "chr1_34239951_34240496_+"; exonnum "43"; txlen "17557";
chr1	ENSEMBL_gcm37	exon	34239951	34240496	11.6194128718728	+	.	gene_id "ENSMUSG00000026131.22"; transcript_id "ENSMUSG00000026131.22_tx_74"; exon_id "chr1_34239951_34240496_+"; exonnum "43"; txlen "17668";
chr1	ENSEMBL_gcm37	exon	34239951	34240496	11.0307372436151	+	.	gene_id "ENSMUSG00000026131.22"; transcript_id "ENSMUSG00000026131.22_tx_77"; exon_id "chr1_34239951_34240496_+"; exonnum "43"; txlen "17740";
chr1	ENSEMBL_gcm37	exon	34239951	34240496	10.23585951739	+	.	gene_id "ENSMUSG00000026131.22"; transcript_id "ENSMUSG00000026131.22_tx_82"; exon_id "chr1_34239951_34240496_+"; exonnum "41"; txlen "17673";
chr1	ENSEMBL_gcm37	exon	34239951	34240496	10.1734597699555	+	.	gene_id "ENSMUSG00000026131.22"; transcript_id "ENSMUSG00000026131.22_tx_83"; exon_id "chr1_34239951_34240496_+"; exonnum "43"; txlen "17956";
chr1	ENSEMBL_gcm37	exon	34239951	34240496	10.1734597699555	+	.	gene_id "ENSMUSG00000026131.22"; transcript_id "ENSMUSG00000026131.22_tx_84"; exon_id "chr1_34239951_34240496_+"; exonnum "43"; txlen "17884";
chr1	ENSEMBL_gcm37	exon	34239951	34240496	9.11109037458443	+	.	gene_id "ENSMUSG00000026131.22"; transcript_id "ENSMUSG00000026131.22_tx_89"; exon_id "chr1_34239951_34240496_+"; exonnum "41"; txlen "17601";
chr1	ENSEMBL_gcm37	exon	34239951	34240496	8.25517490673026	+	.	gene_id "ENSMUSG00000026131.22"; transcript_id "ENSMUSG00000026131.22_tx_94"; exon_id "chr1_34239951_34240496_+"; exonnum "40"; txlen "17048";
chr1	ENSEMBL_gcm37	exon	34239951	34240496	8.25517490673026	+	.	gene_id "ENSMUSG00000026131.22"; transcript_id "ENSMUSG00000026131.22_tx_95"; exon_id "chr1_34239951_34240496_+"; exonnum "40"; txlen "16976";
chr1	ENSEMBL_gcm37	exon	34239951	34240496	8.25517490673026	+	.	gene_id "ENSMUSG00000026131.22"; transcript_id "ENSMUSG00000026131.22_tx_96"; exon_id "chr1_34239951_34240496_+"; exonnum "40"; txlen "17159";
chr1	ENSEMBL_gcm37	exon	34239951	34240496	8.25517490673026	+	.	gene_id "ENSMUSG00000026131.22"; transcript_id "ENSMUSG00000026131.22_tx_97"; exon_id "chr1_34239951_34240496_+"; exonnum "40"; txlen "17087";
chr1	ENSEMBL_gcm37	exon	34239951	34240496	7.86059325589642	+	.	gene_id "ENSMUSG00000026131.22"; transcript_id "ENSMUSG00000026131.22_tx_98"; exon_id "chr1_34239951_34240496_+"; exonnum "41"; txlen "17619";
chr1	ENSEMBL_gcm37	exon	34239951	34240496	7.86059325589642	+	.	gene_id "ENSMUSG00000026131.22"; transcript_id "ENSMUSG00000026131.22_tx_99"; exon_id "chr1_34239951_34240496_+"; exonnum "41"; txlen "17547";
chr1	HAVANA	exon	34241526	34241702	0	+	.	gene_id "ENSMUSG00000026131.22"; transcript_id "ENSMUST00000183034.5"; gene_type "protein_coding"; gene_name "Dst"; transcript_type "protein_coding"; transcript_name "Dst-210"; exon_number 48; exon_id "ENSMUSE00001371631.2"; level 1; protein_id "ENSMUSP00000138308.2"; transcript_support_level "5"; mgi_id "MGI:104627"; tag "inferred_exon_combination"; tag "basic"; tag "Ensembl_canonical"; tag "GENCODE_Primary"; tag "appris_principal_3"; tag "exp_conf"; tag "CCDS"; ccdsid "CCDS69874.1"; havana_gene "OTTMUSG00000044431.1"; havana_transcript "OTTMUST00000116984.1";
chr1	HAVANA	CDS	34241526	34241702	0	+	0	gene_id "ENSMUSG00000026131.22"; transcript_id "ENSMUST00000183034.5"; gene_type "protein_coding"; gene_name "Dst"; transcript_type "protein_coding"; transcript_name "Dst-210"; exon_number 48; exon_id "ENSMUSE00001371631.2"; level 1; protein_id "ENSMUSP00000138308.2"; transcript_support_level "5"; mgi_id "MGI:104627"; tag "inferred_exon_combination"; tag "basic"; tag "Ensembl_canonical"; tag "GENCODE_Primary"; tag "appris_principal_3"; tag "exp_conf"; tag "CCDS"; ccdsid "CCDS69874.1"; havana_gene "OTTMUSG00000044431.1"; havana_transcript "OTTMUST00000116984.1";
chr1	HAVANA	exon	34241526	34241702	0	+	.	gene_id "ENSMUSG00000026131.22"; transcript_id "ENSMUST00000097786.10"; gene_type "protein_coding"; gene_name "Dst"; transcript_type "protein_coding"; transcript_name "Dst-202"; exon_number 40; exon_id "ENSMUSE00001371631.2"; level 2; protein_id "ENSMUSP00000095393.3"; transcript_support_level "1"; mgi_id "MGI:104627"; tag "basic"; tag "CCDS"; ccdsid "CCDS35535.1"; havana_gene "OTTMUSG00000044431.1"; havana_transcript "OTTMUST00000116991.1";
chr1	HAVANA	CDS	34241526	34241702	0	+	0	gene_id "ENSMUSG00000026131.22"; transcript_id "ENSMUST00000097786.10"; gene_type "protein_coding"; gene_name "Dst"; transcript_type "protein_coding"; transcript_name "Dst-202"; exon_number 40; exon_id "ENSMUSE00001371631.2"; level 2; protein_id "ENSMUSP00000095393.3"; transcript_support_level "1"; mgi_id "MGI:104627"; tag "basic"; tag "CCDS"; ccdsid "CCDS35535.1"; havana_gene "OTTMUSG00000044431.1"; havana_transcript "OTTMUST00000116991.1";
chr1	HAVANA	exon	34241526	34241702	0	+	.	gene_id "ENSMUSG00000026131.22"; transcript_id "ENSMUST00000097785.10"; gene_type "protein_coding"; gene_name "Dst"; transcript_type "protein_coding"; transcript_name "Dst-201"; exon_number 45; exon_id "ENSMUSE00001371631.2"; level 2; protein_id "ENSMUSP00000095392.3"; transcript_support_level "1"; mgi_id "MGI:104627"; tag "basic"; tag "appris_alternative_2"; tag "CCDS"; ccdsid "CCDS35534.1"; havana_gene "OTTMUSG00000044431.1"; havana_transcript "OTTMUST00000116990.1";
chr1	HAVANA	CDS	34241526	34241702	0	+	0	gene_id "ENSMUSG00000026131.22"; transcript_id "ENSMUST00000097785.10"; gene_type "protein_coding"; gene_name "Dst"; transcript_type "protein_coding"; transcript_name "Dst-201"; exon_number 45; exon_id "ENSMUSE00001371631.2"; level 2; protein_id "ENSMUSP00000095392.3"; transcript_support_level "1"; mgi_id "MGI:104627"; tag "basic"; tag "appris_alternative_2"; tag "CCDS"; ccdsid "CCDS35534.1"; havana_gene "OTTMUSG00000044431.1"; havana_transcript "OTTMUST00000116990.1";
chr1	HAVANA	exon	34241526	34241702	0	+	.	gene_id "ENSMUSG00000026131.22"; transcript_id "ENSMUST00000185269.7"; gene_type "protein_coding"; gene_name "Dst"; transcript_type "protein_coding"; transcript_name "Dst-214"; exon_number 30; exon_id "ENSMUSE00001371631.2"; level 2; protein_id "ENSMUSP00000141127.2"; transcript_support_level "5"; mgi_id "MGI:104627"; tag "not_organism_supported"; tag "basic"; havana_gene "OTTMUSG00000044431.1"; havana_transcript "OTTMUST00000125617.1";
chr1	HAVANA	CDS	34241526	34241702	0	+	0	gene_id "ENSMUSG00000026131.22"; transcript_id "ENSMUST00000185269.7"; gene_type "protein_coding"; gene_name "Dst"; transcript_type "protein_coding"; transcript_name "Dst-214"; exon_number 30; exon_id "ENSMUSE00001371631.2"; level 2; protein_id "ENSMUSP00000141127.2"; transcript_support_level "5"; mgi_id "MGI:104627"; tag "not_organism_supported"; tag "basic"; havana_gene "OTTMUSG00000044431.1"; havana_transcript "OTTMUST00000125617.1";
chr1	ENSEMBL_gcm37	exon	34241526	34241702	7.85412501265035	+	.	gene_id "ENSMUSG00000026131.22"; transcript_id "ENSMUSG00000026131.22_tx_100"; exon_id "chr1_34241526_34241702_+"; exonnum "42"; txlen "17292";
chr1	ENSEMBL_gcm37	exon	34241526	34241702	7.85412501265035	+	.	gene_id "ENSMUSG00000026131.22"; transcript_id "ENSMUSG00000026131.22_tx_101"; exon_id "chr1_34241526_34241702_+"; exonnum "42"; txlen "17220";
chr1	ENSEMBL_gcm37	exon	34241526	34241702	7.83964951871892	+	.	gene_id "ENSMUSG00000026131.22"; transcript_id "ENSMUSG00000026131.22_tx_102"; exon_id "chr1_34241526_34241702_+"; exonnum "41"; txlen "17375";
chr1	ENSEMBL_gcm37	exon	34241526	34241702	7.83964951871892	+	.	gene_id "ENSMUSG00000026131.22"; transcript_id "ENSMUSG00000026131.22_tx_103"; exon_id "chr1_34241526_34241702_+"; exonnum "41"; txlen "17303";
chr1	ENSEMBL_gcm37	exon	34241526	34241702	7.68395142738093	+	.	gene_id "ENSMUSG00000026131.22"; transcript_id "ENSMUSG00000026131.22_tx_106"; exon_id "chr1_34241526_34241702_+"; exonnum "41"; txlen "17640";
chr1	ENSEMBL_gcm37	exon	34241526	34241702	6.98936169847489	+	.	gene_id "ENSMUSG00000026131.22"; transcript_id "ENSMUSG00000026131.22_tx_110"; exon_id "chr1_34241526_34241702_+"; exonnum "42"; txlen "17403";
chr1	ENSEMBL_gcm37	exon	34241526	34241702	6.98936169847489	+	.	gene_id "ENSMUSG00000026131.22"; transcript_id "ENSMUSG00000026131.22_tx_111"; exon_id "chr1_34241526_34241702_+"; exonnum "42"; txlen "17331";
chr1	ENSEMBL_gcm37	exon	34241526	34241702	6.67330443211299	+	.	gene_id "ENSMUSG00000026131.22"; transcript_id "ENSMUSG00000026131.22_tx_113"; exon_id "chr1_34241526_34241702_+"; exonnum "44"; txlen "18010";
chr1	ENSEMBL_gcm37	exon	34241526	34241702	6.30717800963612	+	.	gene_id "ENSMUSG00000026131.22"; transcript_id "ENSMUSG00000026131.22_tx_117"; exon_id "chr1_34241526_34241702_+"; exonnum "41"; txlen "17622";
chr1	ENSEMBL_gcm37	exon	34241526	34241702	6.04172566515051	+	.	gene_id "ENSMUSG00000026131.22"; transcript_id "ENSMUSG00000026131.22_tx_119"; exon_id "chr1_34241526_34241702_+"; exonnum "40"; txlen "17346";
chr1	ENSEMBL_gcm37	exon	34241526	34241702	5.75238374967929	+	.	gene_id "ENSMUSG00000026131.22"; transcript_id "ENSMUSG00000026131.22_tx_121"; exon_id "chr1_34241526_34241702_+"; exonnum "44"; txlen "17938";
chr1	ENSEMBL_gcm37	exon	34241526	34241702	5.47576781203649	+	.	gene_id "ENSMUSG00000026131.22"; transcript_id "ENSMUSG00000026131.22_tx_123"; exon_id "chr1_34241526_34241702_+"; exonnum "46"; txlen "23471";
chr1	ENSEMBL_gcm37	exon	34241526	34241702	5.47576781203649	+	.	gene_id "ENSMUSG00000026131.22"; transcript_id "ENSMUSG00000026131.22_tx_124"; exon_id "chr1_34241526_34241702_+"; exonnum "46"; txlen "23399";
chr1	ENSEMBL_gcm37	exon	34241526	34241702	4.4195176877025	+	.	gene_id "ENSMUSG00000026131.22"; transcript_id "ENSMUSG00000026131.22_tx_130"; exon_id "chr1_34241526_34241702_+"; exonnum "40"; txlen "17418";
chr1	ENSEMBL_gcm37	exon	34241526	34241702	2.95883544322466	+	.	gene_id "ENSMUSG00000026131.22"; transcript_id "ENSMUSG00000026131.22_tx_142"; exon_id "chr1_34241526_34241702_+"; exonnum "41"; txlen "17339";
chr1	ENSEMBL_gcm37	exon	34241526	34241702	2.95883544322466	+	.	gene_id "ENSMUSG00000026131.22"; transcript_id "ENSMUSG00000026131.22_tx_143"; exon_id "chr1_34241526_34241702_+"; exonnum "41"; txlen "17411";
chr1	ENSEMBL_gcm37	exon	34241526	34241702	1.48196547578564	+	.	gene_id "ENSMUSG00000026131.22"; transcript_id "ENSMUSG00000026131.22_tx_146"; exon_id "chr1_34241526_34241702_+"; exonnum "49"; txlen "24052";
chr1	ENSEMBL_gcm37	exon	34241526	34241702	0.800970758965215	+	.	gene_id "ENSMUSG00000026131.22"; transcript_id "ENSMUSG00000026131.22_tx_147"; exon_id "chr1_34241526_34241702_+"; exonnum "49"; txlen "24109";
chr1	ENSEMBL_gcm37	exon	34241526	34241702	15.2016471121696	+	.	gene_id "ENSMUSG00000026131.22"; transcript_id "ENSMUSG00000026131.22_tx_58"; exon_id "chr1_34241526_34241702_+"; exonnum "41"; txlen "17486";
chr1	ENSEMBL_gcm37	exon	34241526	34241702	15.1436827588171	+	.	gene_id "ENSMUSG00000026131.22"; transcript_id "ENSMUSG00000026131.22_tx_59"; exon_id "chr1_34241526_34241702_+"; exonnum "41"; txlen "17414";
chr1	ENSEMBL_gcm37	exon	34241526	34241702	14.7140179223572	+	.	gene_id "ENSMUSG00000026131.22"; transcript_id "ENSMUSG00000026131.22_tx_60"; exon_id "chr1_34241526_34241702_+"; exonnum "41"; txlen "17429";
chr1	ENSEMBL_gcm37	exon	34241526	34241702	14.6560535690048	+	.	gene_id "ENSMUSG00000026131.22"; transcript_id "ENSMUSG00000026131.22_tx_61"; exon_id "chr1_34241526_34241702_+"; exonnum "41"; txlen "17357";
chr1	ENSEMBL_gcm37	exon	34241526	34241702	14.4994005010901	+	.	gene_id "ENSMUSG00000026131.22"; transcript_id "ENSMUSG00000026131.22_tx_64"; exon_id "chr1_34241526_34241702_+"; exonnum "44"; txlen "18067";
chr1	ENSEMBL_gcm37	exon	34241526	34241702	13.8450804942855	+	.	gene_id "ENSMUSG00000026131.22"; transcript_id "ENSMUSG00000026131.22_tx_66"; exon_id "chr1_34241526_34241702_+"; exonnum "44"; txlen "17995";
chr1	ENSEMBL_gcm37	exon	34241526	34241702	12.5223060520211	+	.	gene_id "ENSMUSG00000026131.22"; transcript_id "ENSMUSG00000026131.22_tx_68"; exon_id "chr1_34241526_34241702_+"; exonnum "42"; txlen "17730";
chr1	ENSEMBL_gcm37	exon	34241526	34241702	12.5223060520211	+	.	gene_id "ENSMUSG00000026131.22"; transcript_id "ENSMUSG00000026131.22_tx_69"; exon_id "chr1_34241526_34241702_+"; exonnum "42"; txlen "17658";
chr1	ENSEMBL_gcm37	exon	34241526	34241702	11.6194128718728	+	.	gene_id "ENSMUSG00000026131.22"; transcript_id "ENSMUSG00000026131.22_tx_72"; exon_id "chr1_34241526_34241702_+"; exonnum "44"; txlen "17629";
chr1	ENSEMBL_gcm37	exon	34241526	34241702	11.6194128718728	+	.	gene_id "ENSMUSG00000026131.22"; transcript_id "ENSMUSG00000026131.22_tx_73"; exon_id "chr1_34241526_34241702_+"; exonnum "44"; txlen "17557";
chr1	ENSEMBL_gcm37	exon	34241526	34241702	11.6194128718728	+	.	gene_id "ENSMUSG00000026131.22"; transcript_id "ENSMUSG00000026131.22_tx_74"; exon_id "chr1_34241526_34241702_+"; exonnum "44"; txlen "17668";
chr1	ENSEMBL_gcm37	exon	34241526	34241702	11.0307372436151	+	.	gene_id "ENSMUSG00000026131.22"; transcript_id "ENSMUSG00000026131.22_tx_77"; exon_id "chr1_34241526_34241702_+"; exonnum "44"; txlen "17740";
chr1	ENSEMBL_gcm37	exon	34241526	34241702	10.23585951739	+	.	gene_id "ENSMUSG00000026131.22"; transcript_id "ENSMUSG00000026131.22_tx_82"; exon_id "chr1_34241526_34241702_+"; exonnum "42"; txlen "17673";
chr1	ENSEMBL_gcm37	exon	34241526	34241702	10.1734597699555	+	.	gene_id "ENSMUSG00000026131.22"; transcript_id "ENSMUSG00000026131.22_tx_83"; exon_id "chr1_34241526_34241702_+"; exonnum "44"; txlen "17956";
chr1	ENSEMBL_gcm37	exon	34241526	34241702	10.1734597699555	+	.	gene_id "ENSMUSG00000026131.22"; transcript_id "ENSMUSG00000026131.22_tx_84"; exon_id "chr1_34241526_34241702_+"; exonnum "44"; txlen "17884";
chr1	ENSEMBL_gcm37	exon	34241526	34241702	9.11109037458443	+	.	gene_id "ENSMUSG00000026131.22"; transcript_id "ENSMUSG00000026131.22_tx_89"; exon_id "chr1_34241526_34241702_+"; exonnum "42"; txlen "17601";
chr1	ENSEMBL_gcm37	exon	34241526	34241702	8.25517490673026	+	.	gene_id "ENSMUSG00000026131.22"; transcript_id "ENSMUSG00000026131.22_tx_94"; exon_id "chr1_34241526_34241702_+"; exonnum "41"; txlen "17048";
chr1	ENSEMBL_gcm37	exon	34241526	34241702	8.25517490673026	+	.	gene_id "ENSMUSG00000026131.22"; transcript_id "ENSMUSG00000026131.22_tx_95"; exon_id "chr1_34241526_34241702_+"; exonnum "41"; txlen "16976";
chr1	ENSEMBL_gcm37	exon	34241526	34241702	8.25517490673026	+	.	gene_id "ENSMUSG00000026131.22"; transcript_id "ENSMUSG00000026131.22_tx_96"; exon_id "chr1_34241526_34241702_+"; exonnum "41"; txlen "17159";
chr1	ENSEMBL_gcm37	exon	34241526	34241702	8.25517490673026	+	.	gene_id "ENSMUSG00000026131.22"; transcript_id "ENSMUSG00000026131.22_tx_97"; exon_id "chr1_34241526_34241702_+"; exonnum "41"; txlen "17087";
chr1	ENSEMBL_gcm37	exon	34241526	34241702	7.86059325589642	+	.	gene_id "ENSMUSG00000026131.22"; transcript_id "ENSMUSG00000026131.22_tx_98"; exon_id "chr1_34241526_34241702_+"; exonnum "42"; txlen "17619";
chr1	ENSEMBL_gcm37	exon	34241526	34241702	7.86059325589642	+	.	gene_id "ENSMUSG00000026131.22"; transcript_id "ENSMUSG00000026131.22_tx_99"; exon_id "chr1_34241526_34241702_+"; exonnum "42"; txlen "17547";
chr1	HAVANA	exon	34247635	34247758	0	+	.	gene_id "ENSMUSG00000026131.22"; transcript_id "ENSMUST00000183034.5"; gene_type "protein_coding"; gene_name "Dst"; transcript_type "protein_coding"; transcript_name "Dst-210"; exon_number 49; exon_id "ENSMUSE00001370658.2"; level 1; protein_id "ENSMUSP00000138308.2"; transcript_support_level "5"; mgi_id "MGI:104627"; tag "inferred_exon_combination"; tag "basic"; tag "Ensembl_canonical"; tag "GENCODE_Primary"; tag "appris_principal_3"; tag "exp_conf"; tag "CCDS"; ccdsid "CCDS69874.1"; havana_gene "OTTMUSG00000044431.1"; havana_transcript "OTTMUST00000116984.1";
chr1	HAVANA	CDS	34247635	34247758	0	+	0	gene_id "ENSMUSG00000026131.22"; transcript_id "ENSMUST00000183034.5"; gene_type "protein_coding"; gene_name "Dst"; transcript_type "protein_coding"; transcript_name "Dst-210"; exon_number 49; exon_id "ENSMUSE00001370658.2"; level 1; protein_id "ENSMUSP00000138308.2"; transcript_support_level "5"; mgi_id "MGI:104627"; tag "inferred_exon_combination"; tag "basic"; tag "Ensembl_canonical"; tag "GENCODE_Primary"; tag "appris_principal_3"; tag "exp_conf"; tag "CCDS"; ccdsid "CCDS69874.1"; havana_gene "OTTMUSG00000044431.1"; havana_transcript "OTTMUST00000116984.1";
chr1	HAVANA	exon	34247635	34247758	0	+	.	gene_id "ENSMUSG00000026131.22"; transcript_id "ENSMUST00000097786.10"; gene_type "protein_coding"; gene_name "Dst"; transcript_type "protein_coding"; transcript_name "Dst-202"; exon_number 41; exon_id "ENSMUSE00001370658.2"; level 2; protein_id "ENSMUSP00000095393.3"; transcript_support_level "1"; mgi_id "MGI:104627"; tag "basic"; tag "CCDS"; ccdsid "CCDS35535.1"; havana_gene "OTTMUSG00000044431.1"; havana_transcript "OTTMUST00000116991.1";
chr1	HAVANA	CDS	34247635	34247758	0	+	0	gene_id "ENSMUSG00000026131.22"; transcript_id "ENSMUST00000097786.10"; gene_type "protein_coding"; gene_name "Dst"; transcript_type "protein_coding"; transcript_name "Dst-202"; exon_number 41; exon_id "ENSMUSE00001370658.2"; level 2; protein_id "ENSMUSP00000095393.3"; transcript_support_level "1"; mgi_id "MGI:104627"; tag "basic"; tag "CCDS"; ccdsid "CCDS35535.1"; havana_gene "OTTMUSG00000044431.1"; havana_transcript "OTTMUST00000116991.1";
chr1	HAVANA	exon	34247635	34247758	0	+	.	gene_id "ENSMUSG00000026131.22"; transcript_id "ENSMUST00000097785.10"; gene_type "protein_coding"; gene_name "Dst"; transcript_type "protein_coding"; transcript_name "Dst-201"; exon_number 46; exon_id "ENSMUSE00001370658.2"; level 2; protein_id "ENSMUSP00000095392.3"; transcript_support_level "1"; mgi_id "MGI:104627"; tag "basic"; tag "appris_alternative_2"; tag "CCDS"; ccdsid "CCDS35534.1"; havana_gene "OTTMUSG00000044431.1"; havana_transcript "OTTMUST00000116990.1";
chr1	HAVANA	CDS	34247635	34247758	0	+	0	gene_id "ENSMUSG00000026131.22"; transcript_id "ENSMUST00000097785.10"; gene_type "protein_coding"; gene_name "Dst"; transcript_type "protein_coding"; transcript_name "Dst-201"; exon_number 46; exon_id "ENSMUSE00001370658.2"; level 2; protein_id "ENSMUSP00000095392.3"; transcript_support_level "1"; mgi_id "MGI:104627"; tag "basic"; tag "appris_alternative_2"; tag "CCDS"; ccdsid "CCDS35534.1"; havana_gene "OTTMUSG00000044431.1"; havana_transcript "OTTMUST00000116990.1";
chr1	HAVANA	exon	34247635	34247758	0	+	.	gene_id "ENSMUSG00000026131.22"; transcript_id "ENSMUST00000185269.7"; gene_type "protein_coding"; gene_name "Dst"; transcript_type "protein_coding"; transcript_name "Dst-214"; exon_number 31; exon_id "ENSMUSE00001370658.2"; level 2; protein_id "ENSMUSP00000141127.2"; transcript_support_level "5"; mgi_id "MGI:104627"; tag "not_organism_supported"; tag "basic"; havana_gene "OTTMUSG00000044431.1"; havana_transcript "OTTMUST00000125617.1";
chr1	HAVANA	CDS	34247635	34247758	0	+	0	gene_id "ENSMUSG00000026131.22"; transcript_id "ENSMUST00000185269.7"; gene_type "protein_coding"; gene_name "Dst"; transcript_type "protein_coding"; transcript_name "Dst-214"; exon_number 31; exon_id "ENSMUSE00001370658.2"; level 2; protein_id "ENSMUSP00000141127.2"; transcript_support_level "5"; mgi_id "MGI:104627"; tag "not_organism_supported"; tag "basic"; havana_gene "OTTMUSG00000044431.1"; havana_transcript "OTTMUST00000125617.1";
chr1	ENSEMBL_gcm37	exon	34247635	34247758	7.85412501265035	+	.	gene_id "ENSMUSG00000026131.22"; transcript_id "ENSMUSG00000026131.22_tx_100"; exon_id "chr1_34247635_34247758_+"; exonnum "43"; txlen "17292";
chr1	ENSEMBL_gcm37	exon	34247635	34247758	7.85412501265035	+	.	gene_id "ENSMUSG00000026131.22"; transcript_id "ENSMUSG00000026131.22_tx_101"; exon_id "chr1_34247635_34247758_+"; exonnum "43"; txlen "17220";
chr1	ENSEMBL_gcm37	exon	34247635	34247758	7.83964951871892	+	.	gene_id "ENSMUSG00000026131.22"; transcript_id "ENSMUSG00000026131.22_tx_102"; exon_id "chr1_34247635_34247758_+"; exonnum "42"; txlen "17375";
chr1	ENSEMBL_gcm37	exon	34247635	34247758	7.83964951871892	+	.	gene_id "ENSMUSG00000026131.22"; transcript_id "ENSMUSG00000026131.22_tx_103"; exon_id "chr1_34247635_34247758_+"; exonnum "42"; txlen "17303";
chr1	ENSEMBL_gcm37	exon	34247635	34247758	7.68395142738093	+	.	gene_id "ENSMUSG00000026131.22"; transcript_id "ENSMUSG00000026131.22_tx_106"; exon_id "chr1_34247635_34247758_+"; exonnum "42"; txlen "17640";
chr1	ENSEMBL_gcm37	exon	34247635	34247758	6.98936169847489	+	.	gene_id "ENSMUSG00000026131.22"; transcript_id "ENSMUSG00000026131.22_tx_110"; exon_id "chr1_34247635_34247758_+"; exonnum "43"; txlen "17403";
chr1	ENSEMBL_gcm37	exon	34247635	34247758	6.98936169847489	+	.	gene_id "ENSMUSG00000026131.22"; transcript_id "ENSMUSG00000026131.22_tx_111"; exon_id "chr1_34247635_34247758_+"; exonnum "43"; txlen "17331";
chr1	ENSEMBL_gcm37	exon	34247635	34247758	6.67330443211299	+	.	gene_id "ENSMUSG00000026131.22"; transcript_id "ENSMUSG00000026131.22_tx_113"; exon_id "chr1_34247635_34247758_+"; exonnum "45"; txlen "18010";
chr1	ENSEMBL_gcm37	exon	34247635	34247758	6.30717800963612	+	.	gene_id "ENSMUSG00000026131.22"; transcript_id "ENSMUSG00000026131.22_tx_117"; exon_id "chr1_34247635_34247758_+"; exonnum "42"; txlen "17622";
chr1	ENSEMBL_gcm37	exon	34247635	34247758	6.04172566515051	+	.	gene_id "ENSMUSG00000026131.22"; transcript_id "ENSMUSG00000026131.22_tx_119"; exon_id "chr1_34247635_34247758_+"; exonnum "41"; txlen "17346";
chr1	ENSEMBL_gcm37	exon	34247635	34247758	5.75238374967929	+	.	gene_id "ENSMUSG00000026131.22"; transcript_id "ENSMUSG00000026131.22_tx_121"; exon_id "chr1_34247635_34247758_+"; exonnum "45"; txlen "17938";
chr1	ENSEMBL_gcm37	exon	34247635	34247758	5.47576781203649	+	.	gene_id "ENSMUSG00000026131.22"; transcript_id "ENSMUSG00000026131.22_tx_123"; exon_id "chr1_34247635_34247758_+"; exonnum "47"; txlen "23471";
chr1	ENSEMBL_gcm37	exon	34247635	34247758	5.47576781203649	+	.	gene_id "ENSMUSG00000026131.22"; transcript_id "ENSMUSG00000026131.22_tx_124"; exon_id "chr1_34247635_34247758_+"; exonnum "47"; txlen "23399";
chr1	ENSEMBL_gcm37	exon	34247635	34247758	4.4195176877025	+	.	gene_id "ENSMUSG00000026131.22"; transcript_id "ENSMUSG00000026131.22_tx_130"; exon_id "chr1_34247635_34247758_+"; exonnum "41"; txlen "17418";
chr1	ENSEMBL_gcm37	exon	34247635	34247758	2.95883544322466	+	.	gene_id "ENSMUSG00000026131.22"; transcript_id "ENSMUSG00000026131.22_tx_142"; exon_id "chr1_34247635_34247758_+"; exonnum "42"; txlen "17339";
chr1	ENSEMBL_gcm37	exon	34247635	34247758	2.95883544322466	+	.	gene_id "ENSMUSG00000026131.22"; transcript_id "ENSMUSG00000026131.22_tx_143"; exon_id "chr1_34247635_34247758_+"; exonnum "42"; txlen "17411";
chr1	ENSEMBL_gcm37	exon	34247635	34247758	1.48196547578564	+	.	gene_id "ENSMUSG00000026131.22"; transcript_id "ENSMUSG00000026131.22_tx_146"; exon_id "chr1_34247635_34247758_+"; exonnum "50"; txlen "24052";
chr1	ENSEMBL_gcm37	exon	34247635	34247758	0.800970758965215	+	.	gene_id "ENSMUSG00000026131.22"; transcript_id "ENSMUSG00000026131.22_tx_147"; exon_id "chr1_34247635_34247758_+"; exonnum "50"; txlen "24109";
chr1	ENSEMBL_gcm37	exon	34247635	34247758	15.2016471121696	+	.	gene_id "ENSMUSG00000026131.22"; transcript_id "ENSMUSG00000026131.22_tx_58"; exon_id "chr1_34247635_34247758_+"; exonnum "42"; txlen "17486";
chr1	ENSEMBL_gcm37	exon	34247635	34247758	15.1436827588171	+	.	gene_id "ENSMUSG00000026131.22"; transcript_id "ENSMUSG00000026131.22_tx_59"; exon_id "chr1_34247635_34247758_+"; exonnum "42"; txlen "17414";
chr1	ENSEMBL_gcm37	exon	34247635	34247758	14.7140179223572	+	.	gene_id "ENSMUSG00000026131.22"; transcript_id "ENSMUSG00000026131.22_tx_60"; exon_id "chr1_34247635_34247758_+"; exonnum "42"; txlen "17429";
chr1	ENSEMBL_gcm37	exon	34247635	34247758	14.6560535690048	+	.	gene_id "ENSMUSG00000026131.22"; transcript_id "ENSMUSG00000026131.22_tx_61"; exon_id "chr1_34247635_34247758_+"; exonnum "42"; txlen "17357";
chr1	ENSEMBL_gcm37	exon	34247635	34247758	14.4994005010901	+	.	gene_id "ENSMUSG00000026131.22"; transcript_id "ENSMUSG00000026131.22_tx_64"; exon_id "chr1_34247635_34247758_+"; exonnum "45"; txlen "18067";
chr1	ENSEMBL_gcm37	exon	34247635	34247758	13.8450804942855	+	.	gene_id "ENSMUSG00000026131.22"; transcript_id "ENSMUSG00000026131.22_tx_66"; exon_id "chr1_34247635_34247758_+"; exonnum "45"; txlen "17995";
chr1	ENSEMBL_gcm37	exon	34247635	34247758	12.5223060520211	+	.	gene_id "ENSMUSG00000026131.22"; transcript_id "ENSMUSG00000026131.22_tx_68"; exon_id "chr1_34247635_34247758_+"; exonnum "43"; txlen "17730";
chr1	ENSEMBL_gcm37	exon	34247635	34247758	12.5223060520211	+	.	gene_id "ENSMUSG00000026131.22"; transcript_id "ENSMUSG00000026131.22_tx_69"; exon_id "chr1_34247635_34247758_+"; exonnum "43"; txlen "17658";
chr1	ENSEMBL_gcm37	exon	34247635	34247758	11.6194128718728	+	.	gene_id "ENSMUSG00000026131.22"; transcript_id "ENSMUSG00000026131.22_tx_72"; exon_id "chr1_34247635_34247758_+"; exonnum "45"; txlen "17629";
chr1	ENSEMBL_gcm37	exon	34247635	34247758	11.6194128718728	+	.	gene_id "ENSMUSG00000026131.22"; transcript_id "ENSMUSG00000026131.22_tx_73"; exon_id "chr1_34247635_34247758_+"; exonnum "45"; txlen "17557";
chr1	ENSEMBL_gcm37	exon	34247635	34247758	11.6194128718728	+	.	gene_id "ENSMUSG00000026131.22"; transcript_id "ENSMUSG00000026131.22_tx_74"; exon_id "chr1_34247635_34247758_+"; exonnum "45"; txlen "17668";
chr1	ENSEMBL_gcm37	exon	34247635	34247758	11.0307372436151	+	.	gene_id "ENSMUSG00000026131.22"; transcript_id "ENSMUSG00000026131.22_tx_77"; exon_id "chr1_34247635_34247758_+"; exonnum "45"; txlen "17740";
chr1	ENSEMBL_gcm37	exon	34247635	34247758	10.23585951739	+	.	gene_id "ENSMUSG00000026131.22"; transcript_id "ENSMUSG00000026131.22_tx_82"; exon_id "chr1_34247635_34247758_+"; exonnum "43"; txlen "17673";
chr1	ENSEMBL_gcm37	exon	34247635	34247758	10.1734597699555	+	.	gene_id "ENSMUSG00000026131.22"; transcript_id "ENSMUSG00000026131.22_tx_83"; exon_id "chr1_34247635_34247758_+"; exonnum "45"; txlen "17956";
chr1	ENSEMBL_gcm37	exon	34247635	34247758	10.1734597699555	+	.	gene_id "ENSMUSG00000026131.22"; transcript_id "ENSMUSG00000026131.22_tx_84"; exon_id "chr1_34247635_34247758_+"; exonnum "45"; txlen "17884";
chr1	ENSEMBL_gcm37	exon	34247635	34247758	9.11109037458443	+	.	gene_id "ENSMUSG00000026131.22"; transcript_id "ENSMUSG00000026131.22_tx_89"; exon_id "chr1_34247635_34247758_+"; exonnum "43"; txlen "17601";
chr1	ENSEMBL_gcm37	exon	34247635	34247758	8.25517490673026	+	.	gene_id "ENSMUSG00000026131.22"; transcript_id "ENSMUSG00000026131.22_tx_94"; exon_id "chr1_34247635_34247758_+"; exonnum "42"; txlen "17048";
chr1	ENSEMBL_gcm37	exon	34247635	34247758	8.25517490673026	+	.	gene_id "ENSMUSG00000026131.22"; transcript_id "ENSMUSG00000026131.22_tx_95"; exon_id "chr1_34247635_34247758_+"; exonnum "42"; txlen "16976";
chr1	ENSEMBL_gcm37	exon	34247635	34247758	8.25517490673026	+	.	gene_id "ENSMUSG00000026131.22"; transcript_id "ENSMUSG00000026131.22_tx_96"; exon_id "chr1_34247635_34247758_+"; exonnum "42"; txlen "17159";
chr1	ENSEMBL_gcm37	exon	34247635	34247758	8.25517490673026	+	.	gene_id "ENSMUSG00000026131.22"; transcript_id "ENSMUSG00000026131.22_tx_97"; exon_id "chr1_34247635_34247758_+"; exonnum "42"; txlen "17087";
chr1	ENSEMBL_gcm37	exon	34247635	34247758	7.86059325589642	+	.	gene_id "ENSMUSG00000026131.22"; transcript_id "ENSMUSG00000026131.22_tx_98"; exon_id "chr1_34247635_34247758_+"; exonnum "43"; txlen "17619";
chr1	ENSEMBL_gcm37	exon	34247635	34247758	7.86059325589642	+	.	gene_id "ENSMUSG00000026131.22"; transcript_id "ENSMUSG00000026131.22_tx_99"; exon_id "chr1_34247635_34247758_+"; exonnum "43"; txlen "17547";
chr1	HAVANA	exon	34250235	34250443	0	+	.	gene_id "ENSMUSG00000026131.22"; transcript_id "ENSMUST00000183034.5"; gene_type "protein_coding"; gene_name "Dst"; transcript_type "protein_coding"; transcript_name "Dst-210"; exon_number 50; exon_id "ENSMUSE00001374181.2"; level 1; protein_id "ENSMUSP00000138308.2"; transcript_support_level "5"; mgi_id "MGI:104627"; tag "inferred_exon_combination"; tag "basic"; tag "Ensembl_canonical"; tag "GENCODE_Primary"; tag "appris_principal_3"; tag "exp_conf"; tag "CCDS"; ccdsid "CCDS69874.1"; havana_gene "OTTMUSG00000044431.1"; havana_transcript "OTTMUST00000116984.1";
chr1	HAVANA	CDS	34250235	34250443	0	+	2	gene_id "ENSMUSG00000026131.22"; transcript_id "ENSMUST00000183034.5"; gene_type "protein_coding"; gene_name "Dst"; transcript_type "protein_coding"; transcript_name "Dst-210"; exon_number 50; exon_id "ENSMUSE00001374181.2"; level 1; protein_id "ENSMUSP00000138308.2"; transcript_support_level "5"; mgi_id "MGI:104627"; tag "inferred_exon_combination"; tag "basic"; tag "Ensembl_canonical"; tag "GENCODE_Primary"; tag "appris_principal_3"; tag "exp_conf"; tag "CCDS"; ccdsid "CCDS69874.1"; havana_gene "OTTMUSG00000044431.1"; havana_transcript "OTTMUST00000116984.1";
chr1	HAVANA	exon	34250235	34250443	0	+	.	gene_id "ENSMUSG00000026131.22"; transcript_id "ENSMUST00000097786.10"; gene_type "protein_coding"; gene_name "Dst"; transcript_type "protein_coding"; transcript_name "Dst-202"; exon_number 42; exon_id "ENSMUSE00001374181.2"; level 2; protein_id "ENSMUSP00000095393.3"; transcript_support_level "1"; mgi_id "MGI:104627"; tag "basic"; tag "CCDS"; ccdsid "CCDS35535.1"; havana_gene "OTTMUSG00000044431.1"; havana_transcript "OTTMUST00000116991.1";
chr1	HAVANA	CDS	34250235	34250443	0	+	2	gene_id "ENSMUSG00000026131.22"; transcript_id "ENSMUST00000097786.10"; gene_type "protein_coding"; gene_name "Dst"; transcript_type "protein_coding"; transcript_name "Dst-202"; exon_number 42; exon_id "ENSMUSE00001374181.2"; level 2; protein_id "ENSMUSP00000095393.3"; transcript_support_level "1"; mgi_id "MGI:104627"; tag "basic"; tag "CCDS"; ccdsid "CCDS35535.1"; havana_gene "OTTMUSG00000044431.1"; havana_transcript "OTTMUST00000116991.1";
chr1	HAVANA	exon	34250235	34250443	0	+	.	gene_id "ENSMUSG00000026131.22"; transcript_id "ENSMUST00000097785.10"; gene_type "protein_coding"; gene_name "Dst"; transcript_type "protein_coding"; transcript_name "Dst-201"; exon_number 47; exon_id "ENSMUSE00001374181.2"; level 2; protein_id "ENSMUSP00000095392.3"; transcript_support_level "1"; mgi_id "MGI:104627"; tag "basic"; tag "appris_alternative_2"; tag "CCDS"; ccdsid "CCDS35534.1"; havana_gene "OTTMUSG00000044431.1"; havana_transcript "OTTMUST00000116990.1";
chr1	HAVANA	CDS	34250235	34250443	0	+	2	gene_id "ENSMUSG00000026131.22"; transcript_id "ENSMUST00000097785.10"; gene_type "protein_coding"; gene_name "Dst"; transcript_type "protein_coding"; transcript_name "Dst-201"; exon_number 47; exon_id "ENSMUSE00001374181.2"; level 2; protein_id "ENSMUSP00000095392.3"; transcript_support_level "1"; mgi_id "MGI:104627"; tag "basic"; tag "appris_alternative_2"; tag "CCDS"; ccdsid "CCDS35534.1"; havana_gene "OTTMUSG00000044431.1"; havana_transcript "OTTMUST00000116990.1";
chr1	HAVANA	exon	34250235	34250443	0	+	.	gene_id "ENSMUSG00000026131.22"; transcript_id "ENSMUST00000185269.7"; gene_type "protein_coding"; gene_name "Dst"; transcript_type "protein_coding"; transcript_name "Dst-214"; exon_number 32; exon_id "ENSMUSE00001374181.2"; level 2; protein_id "ENSMUSP00000141127.2"; transcript_support_level "5"; mgi_id "MGI:104627"; tag "not_organism_supported"; tag "basic"; havana_gene "OTTMUSG00000044431.1"; havana_transcript "OTTMUST00000125617.1";
chr1	HAVANA	CDS	34250235	34250443	0	+	2	gene_id "ENSMUSG00000026131.22"; transcript_id "ENSMUST00000185269.7"; gene_type "protein_coding"; gene_name "Dst"; transcript_type "protein_coding"; transcript_name "Dst-214"; exon_number 32; exon_id "ENSMUSE00001374181.2"; level 2; protein_id "ENSMUSP00000141127.2"; transcript_support_level "5"; mgi_id "MGI:104627"; tag "not_organism_supported"; tag "basic"; havana_gene "OTTMUSG00000044431.1"; havana_transcript "OTTMUST00000125617.1";
chr1	ENSEMBL_gcm37	exon	34250235	34250443	7.85412501265035	+	.	gene_id "ENSMUSG00000026131.22"; transcript_id "ENSMUSG00000026131.22_tx_100"; exon_id "chr1_34250235_34250443_+"; exonnum "44"; txlen "17292";
chr1	ENSEMBL_gcm37	exon	34250235	34250443	7.85412501265035	+	.	gene_id "ENSMUSG00000026131.22"; transcript_id "ENSMUSG00000026131.22_tx_101"; exon_id "chr1_34250235_34250443_+"; exonnum "44"; txlen "17220";
chr1	ENSEMBL_gcm37	exon	34250235	34250443	7.83964951871892	+	.	gene_id "ENSMUSG00000026131.22"; transcript_id "ENSMUSG00000026131.22_tx_102"; exon_id "chr1_34250235_34250443_+"; exonnum "43"; txlen "17375";
chr1	ENSEMBL_gcm37	exon	34250235	34250443	7.83964951871892	+	.	gene_id "ENSMUSG00000026131.22"; transcript_id "ENSMUSG00000026131.22_tx_103"; exon_id "chr1_34250235_34250443_+"; exonnum "43"; txlen "17303";
chr1	ENSEMBL_gcm37	exon	34250235	34250443	7.68395142738093	+	.	gene_id "ENSMUSG00000026131.22"; transcript_id "ENSMUSG00000026131.22_tx_106"; exon_id "chr1_34250235_34250443_+"; exonnum "43"; txlen "17640";
chr1	ENSEMBL_gcm37	exon	34250235	34250443	6.98936169847489	+	.	gene_id "ENSMUSG00000026131.22"; transcript_id "ENSMUSG00000026131.22_tx_110"; exon_id "chr1_34250235_34250443_+"; exonnum "44"; txlen "17403";
chr1	ENSEMBL_gcm37	exon	34250235	34250443	6.98936169847489	+	.	gene_id "ENSMUSG00000026131.22"; transcript_id "ENSMUSG00000026131.22_tx_111"; exon_id "chr1_34250235_34250443_+"; exonnum "44"; txlen "17331";
chr1	ENSEMBL_gcm37	exon	34250235	34250443	6.67330443211299	+	.	gene_id "ENSMUSG00000026131.22"; transcript_id "ENSMUSG00000026131.22_tx_113"; exon_id "chr1_34250235_34250443_+"; exonnum "46"; txlen "18010";
chr1	ENSEMBL_gcm37	exon	34250235	34250443	6.30717800963612	+	.	gene_id "ENSMUSG00000026131.22"; transcript_id "ENSMUSG00000026131.22_tx_117"; exon_id "chr1_34250235_34250443_+"; exonnum "43"; txlen "17622";
chr1	ENSEMBL_gcm37	exon	34250235	34250443	6.04172566515051	+	.	gene_id "ENSMUSG00000026131.22"; transcript_id "ENSMUSG00000026131.22_tx_119"; exon_id "chr1_34250235_34250443_+"; exonnum "42"; txlen "17346";
chr1	ENSEMBL_gcm37	exon	34250235	34250443	5.75238374967929	+	.	gene_id "ENSMUSG00000026131.22"; transcript_id "ENSMUSG00000026131.22_tx_121"; exon_id "chr1_34250235_34250443_+"; exonnum "46"; txlen "17938";
chr1	ENSEMBL_gcm37	exon	34250235	34250443	5.47576781203649	+	.	gene_id "ENSMUSG00000026131.22"; transcript_id "ENSMUSG00000026131.22_tx_123"; exon_id "chr1_34250235_34250443_+"; exonnum "48"; txlen "23471";
chr1	ENSEMBL_gcm37	exon	34250235	34250443	5.47576781203649	+	.	gene_id "ENSMUSG00000026131.22"; transcript_id "ENSMUSG00000026131.22_tx_124"; exon_id "chr1_34250235_34250443_+"; exonnum "48"; txlen "23399";
chr1	ENSEMBL_gcm37	exon	34250235	34250443	4.4195176877025	+	.	gene_id "ENSMUSG00000026131.22"; transcript_id "ENSMUSG00000026131.22_tx_130"; exon_id "chr1_34250235_34250443_+"; exonnum "42"; txlen "17418";
chr1	ENSEMBL_gcm37	exon	34250235	34250443	2.95883544322466	+	.	gene_id "ENSMUSG00000026131.22"; transcript_id "ENSMUSG00000026131.22_tx_142"; exon_id "chr1_34250235_34250443_+"; exonnum "43"; txlen "17339";
chr1	ENSEMBL_gcm37	exon	34250235	34250443	2.95883544322466	+	.	gene_id "ENSMUSG00000026131.22"; transcript_id "ENSMUSG00000026131.22_tx_143"; exon_id "chr1_34250235_34250443_+"; exonnum "43"; txlen "17411";
chr1	ENSEMBL_gcm37	exon	34250235	34250443	1.48196547578564	+	.	gene_id "ENSMUSG00000026131.22"; transcript_id "ENSMUSG00000026131.22_tx_146"; exon_id "chr1_34250235_34250443_+"; exonnum "51"; txlen "24052";
chr1	ENSEMBL_gcm37	exon	34250235	34250443	0.800970758965215	+	.	gene_id "ENSMUSG00000026131.22"; transcript_id "ENSMUSG00000026131.22_tx_147"; exon_id "chr1_34250235_34250443_+"; exonnum "51"; txlen "24109";
chr1	ENSEMBL_gcm37	exon	34250235	34250443	15.2016471121696	+	.	gene_id "ENSMUSG00000026131.22"; transcript_id "ENSMUSG00000026131.22_tx_58"; exon_id "chr1_34250235_34250443_+"; exonnum "43"; txlen "17486";
chr1	ENSEMBL_gcm37	exon	34250235	34250443	15.1436827588171	+	.	gene_id "ENSMUSG00000026131.22"; transcript_id "ENSMUSG00000026131.22_tx_59"; exon_id "chr1_34250235_34250443_+"; exonnum "43"; txlen "17414";
chr1	ENSEMBL_gcm37	exon	34250235	34250443	14.7140179223572	+	.	gene_id "ENSMUSG00000026131.22"; transcript_id "ENSMUSG00000026131.22_tx_60"; exon_id "chr1_34250235_34250443_+"; exonnum "43"; txlen "17429";
chr1	ENSEMBL_gcm37	exon	34250235	34250443	14.6560535690048	+	.	gene_id "ENSMUSG00000026131.22"; transcript_id "ENSMUSG00000026131.22_tx_61"; exon_id "chr1_34250235_34250443_+"; exonnum "43"; txlen "17357";
chr1	ENSEMBL_gcm37	exon	34250235	34250443	14.4994005010901	+	.	gene_id "ENSMUSG00000026131.22"; transcript_id "ENSMUSG00000026131.22_tx_64"; exon_id "chr1_34250235_34250443_+"; exonnum "46"; txlen "18067";
chr1	ENSEMBL_gcm37	exon	34250235	34250443	13.8450804942855	+	.	gene_id "ENSMUSG00000026131.22"; transcript_id "ENSMUSG00000026131.22_tx_66"; exon_id "chr1_34250235_34250443_+"; exonnum "46"; txlen "17995";
chr1	ENSEMBL_gcm37	exon	34250235	34250443	12.5223060520211	+	.	gene_id "ENSMUSG00000026131.22"; transcript_id "ENSMUSG00000026131.22_tx_68"; exon_id "chr1_34250235_34250443_+"; exonnum "44"; txlen "17730";
chr1	ENSEMBL_gcm37	exon	34250235	34250443	12.5223060520211	+	.	gene_id "ENSMUSG00000026131.22"; transcript_id "ENSMUSG00000026131.22_tx_69"; exon_id "chr1_34250235_34250443_+"; exonnum "44"; txlen "17658";
chr1	ENSEMBL_gcm37	exon	34250235	34250443	11.6194128718728	+	.	gene_id "ENSMUSG00000026131.22"; transcript_id "ENSMUSG00000026131.22_tx_72"; exon_id "chr1_34250235_34250443_+"; exonnum "46"; txlen "17629";
chr1	ENSEMBL_gcm37	exon	34250235	34250443	11.6194128718728	+	.	gene_id "ENSMUSG00000026131.22"; transcript_id "ENSMUSG00000026131.22_tx_73"; exon_id "chr1_34250235_34250443_+"; exonnum "46"; txlen "17557";
chr1	ENSEMBL_gcm37	exon	34250235	34250443	11.6194128718728	+	.	gene_id "ENSMUSG00000026131.22"; transcript_id "ENSMUSG00000026131.22_tx_74"; exon_id "chr1_34250235_34250443_+"; exonnum "46"; txlen "17668";
chr1	ENSEMBL_gcm37	exon	34250235	34250443	11.0307372436151	+	.	gene_id "ENSMUSG00000026131.22"; transcript_id "ENSMUSG00000026131.22_tx_77"; exon_id "chr1_34250235_34250443_+"; exonnum "46"; txlen "17740";
chr1	ENSEMBL_gcm37	exon	34250235	34250443	10.23585951739	+	.	gene_id "ENSMUSG00000026131.22"; transcript_id "ENSMUSG00000026131.22_tx_82"; exon_id "chr1_34250235_34250443_+"; exonnum "44"; txlen "17673";
chr1	ENSEMBL_gcm37	exon	34250235	34250443	10.1734597699555	+	.	gene_id "ENSMUSG00000026131.22"; transcript_id "ENSMUSG00000026131.22_tx_83"; exon_id "chr1_34250235_34250443_+"; exonnum "46"; txlen "17956";
chr1	ENSEMBL_gcm37	exon	34250235	34250443	10.1734597699555	+	.	gene_id "ENSMUSG00000026131.22"; transcript_id "ENSMUSG00000026131.22_tx_84"; exon_id "chr1_34250235_34250443_+"; exonnum "46"; txlen "17884";
chr1	ENSEMBL_gcm37	exon	34250235	34250443	9.11109037458443	+	.	gene_id "ENSMUSG00000026131.22"; transcript_id "ENSMUSG00000026131.22_tx_89"; exon_id "chr1_34250235_34250443_+"; exonnum "44"; txlen "17601";
chr1	ENSEMBL_gcm37	exon	34250235	34250443	8.25517490673026	+	.	gene_id "ENSMUSG00000026131.22"; transcript_id "ENSMUSG00000026131.22_tx_94"; exon_id "chr1_34250235_34250443_+"; exonnum "43"; txlen "17048";
chr1	ENSEMBL_gcm37	exon	34250235	34250443	8.25517490673026	+	.	gene_id "ENSMUSG00000026131.22"; transcript_id "ENSMUSG00000026131.22_tx_95"; exon_id "chr1_34250235_34250443_+"; exonnum "43"; txlen "16976";
chr1	ENSEMBL_gcm37	exon	34250235	34250443	8.25517490673026	+	.	gene_id "ENSMUSG00000026131.22"; transcript_id "ENSMUSG00000026131.22_tx_96"; exon_id "chr1_34250235_34250443_+"; exonnum "43"; txlen "17159";
chr1	ENSEMBL_gcm37	exon	34250235	34250443	8.25517490673026	+	.	gene_id "ENSMUSG00000026131.22"; transcript_id "ENSMUSG00000026131.22_tx_97"; exon_id "chr1_34250235_34250443_+"; exonnum "43"; txlen "17087";
chr1	ENSEMBL_gcm37	exon	34250235	34250443	7.86059325589642	+	.	gene_id "ENSMUSG00000026131.22"; transcript_id "ENSMUSG00000026131.22_tx_98"; exon_id "chr1_34250235_34250443_+"; exonnum "44"; txlen "17619";
chr1	ENSEMBL_gcm37	exon	34250235	34250443	7.86059325589642	+	.	gene_id "ENSMUSG00000026131.22"; transcript_id "ENSMUSG00000026131.22_tx_99"; exon_id "chr1_34250235_34250443_+"; exonnum "44"; txlen "17547";
chr1	HAVANA	exon	34251303	34251620	0	+	.	gene_id "ENSMUSG00000026131.22"; transcript_id "ENSMUST00000183034.5"; gene_type "protein_coding"; gene_name "Dst"; transcript_type "protein_coding"; transcript_name "Dst-210"; exon_number 51; exon_id "ENSMUSE00001374529.2"; level 1; protein_id "ENSMUSP00000138308.2"; transcript_support_level "5"; mgi_id "MGI:104627"; tag "inferred_exon_combination"; tag "basic"; tag "Ensembl_canonical"; tag "GENCODE_Primary"; tag "appris_principal_3"; tag "exp_conf"; tag "CCDS"; ccdsid "CCDS69874.1"; havana_gene "OTTMUSG00000044431.1"; havana_transcript "OTTMUST00000116984.1";
chr1	HAVANA	CDS	34251303	34251620	0	+	0	gene_id "ENSMUSG00000026131.22"; transcript_id "ENSMUST00000183034.5"; gene_type "protein_coding"; gene_name "Dst"; transcript_type "protein_coding"; transcript_name "Dst-210"; exon_number 51; exon_id "ENSMUSE00001374529.2"; level 1; protein_id "ENSMUSP00000138308.2"; transcript_support_level "5"; mgi_id "MGI:104627"; tag "inferred_exon_combination"; tag "basic"; tag "Ensembl_canonical"; tag "GENCODE_Primary"; tag "appris_principal_3"; tag "exp_conf"; tag "CCDS"; ccdsid "CCDS69874.1"; havana_gene "OTTMUSG00000044431.1"; havana_transcript "OTTMUST00000116984.1";
chr1	HAVANA	exon	34251303	34251620	0	+	.	gene_id "ENSMUSG00000026131.22"; transcript_id "ENSMUST00000097786.10"; gene_type "protein_coding"; gene_name "Dst"; transcript_type "protein_coding"; transcript_name "Dst-202"; exon_number 43; exon_id "ENSMUSE00001374529.2"; level 2; protein_id "ENSMUSP00000095393.3"; transcript_support_level "1"; mgi_id "MGI:104627"; tag "basic"; tag "CCDS"; ccdsid "CCDS35535.1"; havana_gene "OTTMUSG00000044431.1"; havana_transcript "OTTMUST00000116991.1";
chr1	HAVANA	CDS	34251303	34251620	0	+	0	gene_id "ENSMUSG00000026131.22"; transcript_id "ENSMUST00000097786.10"; gene_type "protein_coding"; gene_name "Dst"; transcript_type "protein_coding"; transcript_name "Dst-202"; exon_number 43; exon_id "ENSMUSE00001374529.2"; level 2; protein_id "ENSMUSP00000095393.3"; transcript_support_level "1"; mgi_id "MGI:104627"; tag "basic"; tag "CCDS"; ccdsid "CCDS35535.1"; havana_gene "OTTMUSG00000044431.1"; havana_transcript "OTTMUST00000116991.1";
chr1	HAVANA	exon	34251303	34251620	0	+	.	gene_id "ENSMUSG00000026131.22"; transcript_id "ENSMUST00000097785.10"; gene_type "protein_coding"; gene_name "Dst"; transcript_type "protein_coding"; transcript_name "Dst-201"; exon_number 48; exon_id "ENSMUSE00001374529.2"; level 2; protein_id "ENSMUSP00000095392.3"; transcript_support_level "1"; mgi_id "MGI:104627"; tag "basic"; tag "appris_alternative_2"; tag "CCDS"; ccdsid "CCDS35534.1"; havana_gene "OTTMUSG00000044431.1"; havana_transcript "OTTMUST00000116990.1";
chr1	HAVANA	CDS	34251303	34251620	0	+	0	gene_id "ENSMUSG00000026131.22"; transcript_id "ENSMUST00000097785.10"; gene_type "protein_coding"; gene_name "Dst"; transcript_type "protein_coding"; transcript_name "Dst-201"; exon_number 48; exon_id "ENSMUSE00001374529.2"; level 2; protein_id "ENSMUSP00000095392.3"; transcript_support_level "1"; mgi_id "MGI:104627"; tag "basic"; tag "appris_alternative_2"; tag "CCDS"; ccdsid "CCDS35534.1"; havana_gene "OTTMUSG00000044431.1"; havana_transcript "OTTMUST00000116990.1";
chr1	HAVANA	exon	34251303	34251620	0	+	.	gene_id "ENSMUSG00000026131.22"; transcript_id "ENSMUST00000185269.7"; gene_type "protein_coding"; gene_name "Dst"; transcript_type "protein_coding"; transcript_name "Dst-214"; exon_number 33; exon_id "ENSMUSE00001374529.2"; level 2; protein_id "ENSMUSP00000141127.2"; transcript_support_level "5"; mgi_id "MGI:104627"; tag "not_organism_supported"; tag "basic"; havana_gene "OTTMUSG00000044431.1"; havana_transcript "OTTMUST00000125617.1";
chr1	HAVANA	CDS	34251303	34251620	0	+	0	gene_id "ENSMUSG00000026131.22"; transcript_id "ENSMUST00000185269.7"; gene_type "protein_coding"; gene_name "Dst"; transcript_type "protein_coding"; transcript_name "Dst-214"; exon_number 33; exon_id "ENSMUSE00001374529.2"; level 2; protein_id "ENSMUSP00000141127.2"; transcript_support_level "5"; mgi_id "MGI:104627"; tag "not_organism_supported"; tag "basic"; havana_gene "OTTMUSG00000044431.1"; havana_transcript "OTTMUST00000125617.1";
chr1	ENSEMBL_gcm37	exon	34251303	34251620	7.85412501265035	+	.	gene_id "ENSMUSG00000026131.22"; transcript_id "ENSMUSG00000026131.22_tx_100"; exon_id "chr1_34251303_34251620_+"; exonnum "45"; txlen "17292";
chr1	ENSEMBL_gcm37	exon	34251303	34251620	7.85412501265035	+	.	gene_id "ENSMUSG00000026131.22"; transcript_id "ENSMUSG00000026131.22_tx_101"; exon_id "chr1_34251303_34251620_+"; exonnum "45"; txlen "17220";
chr1	ENSEMBL_gcm37	exon	34251303	34251620	7.83964951871892	+	.	gene_id "ENSMUSG00000026131.22"; transcript_id "ENSMUSG00000026131.22_tx_102"; exon_id "chr1_34251303_34251620_+"; exonnum "44"; txlen "17375";
chr1	ENSEMBL_gcm37	exon	34251303	34251620	7.83964951871892	+	.	gene_id "ENSMUSG00000026131.22"; transcript_id "ENSMUSG00000026131.22_tx_103"; exon_id "chr1_34251303_34251620_+"; exonnum "44"; txlen "17303";
chr1	ENSEMBL_gcm37	exon	34251303	34251620	7.68395142738093	+	.	gene_id "ENSMUSG00000026131.22"; transcript_id "ENSMUSG00000026131.22_tx_106"; exon_id "chr1_34251303_34251620_+"; exonnum "44"; txlen "17640";
chr1	ENSEMBL_gcm37	exon	34251303	34251620	6.98936169847489	+	.	gene_id "ENSMUSG00000026131.22"; transcript_id "ENSMUSG00000026131.22_tx_110"; exon_id "chr1_34251303_34251620_+"; exonnum "45"; txlen "17403";
chr1	ENSEMBL_gcm37	exon	34251303	34251620	6.98936169847489	+	.	gene_id "ENSMUSG00000026131.22"; transcript_id "ENSMUSG00000026131.22_tx_111"; exon_id "chr1_34251303_34251620_+"; exonnum "45"; txlen "17331";
chr1	ENSEMBL_gcm37	exon	34251303	34251620	6.67330443211299	+	.	gene_id "ENSMUSG00000026131.22"; transcript_id "ENSMUSG00000026131.22_tx_113"; exon_id "chr1_34251303_34251620_+"; exonnum "47"; txlen "18010";
chr1	ENSEMBL_gcm37	exon	34251303	34251620	6.30717800963612	+	.	gene_id "ENSMUSG00000026131.22"; transcript_id "ENSMUSG00000026131.22_tx_117"; exon_id "chr1_34251303_34251620_+"; exonnum "44"; txlen "17622";
chr1	ENSEMBL_gcm37	exon	34251303	34251620	6.04172566515051	+	.	gene_id "ENSMUSG00000026131.22"; transcript_id "ENSMUSG00000026131.22_tx_119"; exon_id "chr1_34251303_34251620_+"; exonnum "43"; txlen "17346";
chr1	ENSEMBL_gcm37	exon	34251303	34251620	5.75238374967929	+	.	gene_id "ENSMUSG00000026131.22"; transcript_id "ENSMUSG00000026131.22_tx_121"; exon_id "chr1_34251303_34251620_+"; exonnum "47"; txlen "17938";
chr1	ENSEMBL_gcm37	exon	34251303	34251620	5.47576781203649	+	.	gene_id "ENSMUSG00000026131.22"; transcript_id "ENSMUSG00000026131.22_tx_123"; exon_id "chr1_34251303_34251620_+"; exonnum "49"; txlen "23471";
chr1	ENSEMBL_gcm37	exon	34251303	34251620	5.47576781203649	+	.	gene_id "ENSMUSG00000026131.22"; transcript_id "ENSMUSG00000026131.22_tx_124"; exon_id "chr1_34251303_34251620_+"; exonnum "49"; txlen "23399";
chr1	ENSEMBL_gcm37	exon	34251303	34251620	4.4195176877025	+	.	gene_id "ENSMUSG00000026131.22"; transcript_id "ENSMUSG00000026131.22_tx_130"; exon_id "chr1_34251303_34251620_+"; exonnum "43"; txlen "17418";
chr1	ENSEMBL_gcm37	exon	34251303	34251620	2.95883544322466	+	.	gene_id "ENSMUSG00000026131.22"; transcript_id "ENSMUSG00000026131.22_tx_142"; exon_id "chr1_34251303_34251620_+"; exonnum "44"; txlen "17339";
chr1	ENSEMBL_gcm37	exon	34251303	34251620	2.95883544322466	+	.	gene_id "ENSMUSG00000026131.22"; transcript_id "ENSMUSG00000026131.22_tx_143"; exon_id "chr1_34251303_34251620_+"; exonnum "44"; txlen "17411";
chr1	ENSEMBL_gcm37	exon	34251303	34251620	1.48196547578564	+	.	gene_id "ENSMUSG00000026131.22"; transcript_id "ENSMUSG00000026131.22_tx_146"; exon_id "chr1_34251303_34251620_+"; exonnum "52"; txlen "24052";
chr1	ENSEMBL_gcm37	exon	34251303	34251620	0.800970758965215	+	.	gene_id "ENSMUSG00000026131.22"; transcript_id "ENSMUSG00000026131.22_tx_147"; exon_id "chr1_34251303_34251620_+"; exonnum "52"; txlen "24109";
chr1	ENSEMBL_gcm37	exon	34251303	34251620	15.2016471121696	+	.	gene_id "ENSMUSG00000026131.22"; transcript_id "ENSMUSG00000026131.22_tx_58"; exon_id "chr1_34251303_34251620_+"; exonnum "44"; txlen "17486";
chr1	ENSEMBL_gcm37	exon	34251303	34251620	15.1436827588171	+	.	gene_id "ENSMUSG00000026131.22"; transcript_id "ENSMUSG00000026131.22_tx_59"; exon_id "chr1_34251303_34251620_+"; exonnum "44"; txlen "17414";
chr1	ENSEMBL_gcm37	exon	34251303	34251620	14.7140179223572	+	.	gene_id "ENSMUSG00000026131.22"; transcript_id "ENSMUSG00000026131.22_tx_60"; exon_id "chr1_34251303_34251620_+"; exonnum "44"; txlen "17429";
chr1	ENSEMBL_gcm37	exon	34251303	34251620	14.6560535690048	+	.	gene_id "ENSMUSG00000026131.22"; transcript_id "ENSMUSG00000026131.22_tx_61"; exon_id "chr1_34251303_34251620_+"; exonnum "44"; txlen "17357";
chr1	ENSEMBL_gcm37	exon	34251303	34251620	14.4994005010901	+	.	gene_id "ENSMUSG00000026131.22"; transcript_id "ENSMUSG00000026131.22_tx_64"; exon_id "chr1_34251303_34251620_+"; exonnum "47"; txlen "18067";
chr1	ENSEMBL_gcm37	exon	34251303	34251620	13.8450804942855	+	.	gene_id "ENSMUSG00000026131.22"; transcript_id "ENSMUSG00000026131.22_tx_66"; exon_id "chr1_34251303_34251620_+"; exonnum "47"; txlen "17995";
chr1	ENSEMBL_gcm37	exon	34251303	34251620	12.5223060520211	+	.	gene_id "ENSMUSG00000026131.22"; transcript_id "ENSMUSG00000026131.22_tx_68"; exon_id "chr1_34251303_34251620_+"; exonnum "45"; txlen "17730";
chr1	ENSEMBL_gcm37	exon	34251303	34251620	12.5223060520211	+	.	gene_id "ENSMUSG00000026131.22"; transcript_id "ENSMUSG00000026131.22_tx_69"; exon_id "chr1_34251303_34251620_+"; exonnum "45"; txlen "17658";
chr1	ENSEMBL_gcm37	exon	34251303	34251620	11.6194128718728	+	.	gene_id "ENSMUSG00000026131.22"; transcript_id "ENSMUSG00000026131.22_tx_72"; exon_id "chr1_34251303_34251620_+"; exonnum "47"; txlen "17629";
chr1	ENSEMBL_gcm37	exon	34251303	34251620	11.6194128718728	+	.	gene_id "ENSMUSG00000026131.22"; transcript_id "ENSMUSG00000026131.22_tx_73"; exon_id "chr1_34251303_34251620_+"; exonnum "47"; txlen "17557";
chr1	ENSEMBL_gcm37	exon	34251303	34251620	11.6194128718728	+	.	gene_id "ENSMUSG00000026131.22"; transcript_id "ENSMUSG00000026131.22_tx_74"; exon_id "chr1_34251303_34251620_+"; exonnum "47"; txlen "17668";
chr1	ENSEMBL_gcm37	exon	34251303	34251620	11.0307372436151	+	.	gene_id "ENSMUSG00000026131.22"; transcript_id "ENSMUSG00000026131.22_tx_77"; exon_id "chr1_34251303_34251620_+"; exonnum "47"; txlen "17740";
chr1	ENSEMBL_gcm37	exon	34251303	34251620	10.23585951739	+	.	gene_id "ENSMUSG00000026131.22"; transcript_id "ENSMUSG00000026131.22_tx_82"; exon_id "chr1_34251303_34251620_+"; exonnum "45"; txlen "17673";
chr1	ENSEMBL_gcm37	exon	34251303	34251620	10.1734597699555	+	.	gene_id "ENSMUSG00000026131.22"; transcript_id "ENSMUSG00000026131.22_tx_83"; exon_id "chr1_34251303_34251620_+"; exonnum "47"; txlen "17956";
chr1	ENSEMBL_gcm37	exon	34251303	34251620	10.1734597699555	+	.	gene_id "ENSMUSG00000026131.22"; transcript_id "ENSMUSG00000026131.22_tx_84"; exon_id "chr1_34251303_34251620_+"; exonnum "47"; txlen "17884";
chr1	ENSEMBL_gcm37	exon	34251303	34251620	9.11109037458443	+	.	gene_id "ENSMUSG00000026131.22"; transcript_id "ENSMUSG00000026131.22_tx_89"; exon_id "chr1_34251303_34251620_+"; exonnum "45"; txlen "17601";
chr1	ENSEMBL_gcm37	exon	34251303	34251620	8.25517490673026	+	.	gene_id "ENSMUSG00000026131.22"; transcript_id "ENSMUSG00000026131.22_tx_94"; exon_id "chr1_34251303_34251620_+"; exonnum "44"; txlen "17048";
chr1	ENSEMBL_gcm37	exon	34251303	34251620	8.25517490673026	+	.	gene_id "ENSMUSG00000026131.22"; transcript_id "ENSMUSG00000026131.22_tx_95"; exon_id "chr1_34251303_34251620_+"; exonnum "44"; txlen "16976";
chr1	ENSEMBL_gcm37	exon	34251303	34251620	8.25517490673026	+	.	gene_id "ENSMUSG00000026131.22"; transcript_id "ENSMUSG00000026131.22_tx_96"; exon_id "chr1_34251303_34251620_+"; exonnum "44"; txlen "17159";
chr1	ENSEMBL_gcm37	exon	34251303	34251620	8.25517490673026	+	.	gene_id "ENSMUSG00000026131.22"; transcript_id "ENSMUSG00000026131.22_tx_97"; exon_id "chr1_34251303_34251620_+"; exonnum "44"; txlen "17087";
chr1	ENSEMBL_gcm37	exon	34251303	34251620	7.86059325589642	+	.	gene_id "ENSMUSG00000026131.22"; transcript_id "ENSMUSG00000026131.22_tx_98"; exon_id "chr1_34251303_34251620_+"; exonnum "45"; txlen "17619";
chr1	ENSEMBL_gcm37	exon	34251303	34251620	7.86059325589642	+	.	gene_id "ENSMUSG00000026131.22"; transcript_id "ENSMUSG00000026131.22_tx_99"; exon_id "chr1_34251303_34251620_+"; exonnum "45"; txlen "17547";
chr1	HAVANA	exon	34251983	34252149	0	+	.	gene_id "ENSMUSG00000026131.22"; transcript_id "ENSMUST00000183034.5"; gene_type "protein_coding"; gene_name "Dst"; transcript_type "protein_coding"; transcript_name "Dst-210"; exon_number 52; exon_id "ENSMUSE00001372756.2"; level 1; protein_id "ENSMUSP00000138308.2"; transcript_support_level "5"; mgi_id "MGI:104627"; tag "inferred_exon_combination"; tag "basic"; tag "Ensembl_canonical"; tag "GENCODE_Primary"; tag "appris_principal_3"; tag "exp_conf"; tag "CCDS"; ccdsid "CCDS69874.1"; havana_gene "OTTMUSG00000044431.1"; havana_transcript "OTTMUST00000116984.1";
chr1	HAVANA	CDS	34251983	34252149	0	+	0	gene_id "ENSMUSG00000026131.22"; transcript_id "ENSMUST00000183034.5"; gene_type "protein_coding"; gene_name "Dst"; transcript_type "protein_coding"; transcript_name "Dst-210"; exon_number 52; exon_id "ENSMUSE00001372756.2"; level 1; protein_id "ENSMUSP00000138308.2"; transcript_support_level "5"; mgi_id "MGI:104627"; tag "inferred_exon_combination"; tag "basic"; tag "Ensembl_canonical"; tag "GENCODE_Primary"; tag "appris_principal_3"; tag "exp_conf"; tag "CCDS"; ccdsid "CCDS69874.1"; havana_gene "OTTMUSG00000044431.1"; havana_transcript "OTTMUST00000116984.1";
chr1	HAVANA	exon	34251983	34252149	0	+	.	gene_id "ENSMUSG00000026131.22"; transcript_id "ENSMUST00000097786.10"; gene_type "protein_coding"; gene_name "Dst"; transcript_type "protein_coding"; transcript_name "Dst-202"; exon_number 44; exon_id "ENSMUSE00001372756.2"; level 2; protein_id "ENSMUSP00000095393.3"; transcript_support_level "1"; mgi_id "MGI:104627"; tag "basic"; tag "CCDS"; ccdsid "CCDS35535.1"; havana_gene "OTTMUSG00000044431.1"; havana_transcript "OTTMUST00000116991.1";
chr1	HAVANA	CDS	34251983	34252149	0	+	0	gene_id "ENSMUSG00000026131.22"; transcript_id "ENSMUST00000097786.10"; gene_type "protein_coding"; gene_name "Dst"; transcript_type "protein_coding"; transcript_name "Dst-202"; exon_number 44; exon_id "ENSMUSE00001372756.2"; level 2; protein_id "ENSMUSP00000095393.3"; transcript_support_level "1"; mgi_id "MGI:104627"; tag "basic"; tag "CCDS"; ccdsid "CCDS35535.1"; havana_gene "OTTMUSG00000044431.1"; havana_transcript "OTTMUST00000116991.1";
chr1	HAVANA	exon	34251983	34252149	0	+	.	gene_id "ENSMUSG00000026131.22"; transcript_id "ENSMUST00000097785.10"; gene_type "protein_coding"; gene_name "Dst"; transcript_type "protein_coding"; transcript_name "Dst-201"; exon_number 49; exon_id "ENSMUSE00001372756.2"; level 2; protein_id "ENSMUSP00000095392.3"; transcript_support_level "1"; mgi_id "MGI:104627"; tag "basic"; tag "appris_alternative_2"; tag "CCDS"; ccdsid "CCDS35534.1"; havana_gene "OTTMUSG00000044431.1"; havana_transcript "OTTMUST00000116990.1";
chr1	HAVANA	CDS	34251983	34252149	0	+	0	gene_id "ENSMUSG00000026131.22"; transcript_id "ENSMUST00000097785.10"; gene_type "protein_coding"; gene_name "Dst"; transcript_type "protein_coding"; transcript_name "Dst-201"; exon_number 49; exon_id "ENSMUSE00001372756.2"; level 2; protein_id "ENSMUSP00000095392.3"; transcript_support_level "1"; mgi_id "MGI:104627"; tag "basic"; tag "appris_alternative_2"; tag "CCDS"; ccdsid "CCDS35534.1"; havana_gene "OTTMUSG00000044431.1"; havana_transcript "OTTMUST00000116990.1";
chr1	HAVANA	exon	34251983	34252149	0	+	.	gene_id "ENSMUSG00000026131.22"; transcript_id "ENSMUST00000185269.7"; gene_type "protein_coding"; gene_name "Dst"; transcript_type "protein_coding"; transcript_name "Dst-214"; exon_number 34; exon_id "ENSMUSE00001372756.2"; level 2; protein_id "ENSMUSP00000141127.2"; transcript_support_level "5"; mgi_id "MGI:104627"; tag "not_organism_supported"; tag "basic"; havana_gene "OTTMUSG00000044431.1"; havana_transcript "OTTMUST00000125617.1";
chr1	HAVANA	CDS	34251983	34252149	0	+	0	gene_id "ENSMUSG00000026131.22"; transcript_id "ENSMUST00000185269.7"; gene_type "protein_coding"; gene_name "Dst"; transcript_type "protein_coding"; transcript_name "Dst-214"; exon_number 34; exon_id "ENSMUSE00001372756.2"; level 2; protein_id "ENSMUSP00000141127.2"; transcript_support_level "5"; mgi_id "MGI:104627"; tag "not_organism_supported"; tag "basic"; havana_gene "OTTMUSG00000044431.1"; havana_transcript "OTTMUST00000125617.1";
chr1	ENSEMBL_gcm37	exon	34251983	34252149	7.85412501265035	+	.	gene_id "ENSMUSG00000026131.22"; transcript_id "ENSMUSG00000026131.22_tx_100"; exon_id "chr1_34251983_34252149_+"; exonnum "46"; txlen "17292";
chr1	ENSEMBL_gcm37	exon	34251983	34252149	7.85412501265035	+	.	gene_id "ENSMUSG00000026131.22"; transcript_id "ENSMUSG00000026131.22_tx_101"; exon_id "chr1_34251983_34252149_+"; exonnum "46"; txlen "17220";
chr1	ENSEMBL_gcm37	exon	34251983	34252149	7.83964951871892	+	.	gene_id "ENSMUSG00000026131.22"; transcript_id "ENSMUSG00000026131.22_tx_102"; exon_id "chr1_34251983_34252149_+"; exonnum "45"; txlen "17375";
chr1	ENSEMBL_gcm37	exon	34251983	34252149	7.83964951871892	+	.	gene_id "ENSMUSG00000026131.22"; transcript_id "ENSMUSG00000026131.22_tx_103"; exon_id "chr1_34251983_34252149_+"; exonnum "45"; txlen "17303";
chr1	ENSEMBL_gcm37	exon	34251983	34252149	7.68395142738093	+	.	gene_id "ENSMUSG00000026131.22"; transcript_id "ENSMUSG00000026131.22_tx_106"; exon_id "chr1_34251983_34252149_+"; exonnum "45"; txlen "17640";
chr1	ENSEMBL_gcm37	exon	34251983	34252149	6.98936169847489	+	.	gene_id "ENSMUSG00000026131.22"; transcript_id "ENSMUSG00000026131.22_tx_110"; exon_id "chr1_34251983_34252149_+"; exonnum "46"; txlen "17403";
chr1	ENSEMBL_gcm37	exon	34251983	34252149	6.98936169847489	+	.	gene_id "ENSMUSG00000026131.22"; transcript_id "ENSMUSG00000026131.22_tx_111"; exon_id "chr1_34251983_34252149_+"; exonnum "46"; txlen "17331";
chr1	ENSEMBL_gcm37	exon	34251983	34252149	6.67330443211299	+	.	gene_id "ENSMUSG00000026131.22"; transcript_id "ENSMUSG00000026131.22_tx_113"; exon_id "chr1_34251983_34252149_+"; exonnum "48"; txlen "18010";
chr1	ENSEMBL_gcm37	exon	34251983	34252149	6.30717800963612	+	.	gene_id "ENSMUSG00000026131.22"; transcript_id "ENSMUSG00000026131.22_tx_117"; exon_id "chr1_34251983_34252149_+"; exonnum "45"; txlen "17622";
chr1	ENSEMBL_gcm37	exon	34251983	34252149	6.04172566515051	+	.	gene_id "ENSMUSG00000026131.22"; transcript_id "ENSMUSG00000026131.22_tx_119"; exon_id "chr1_34251983_34252149_+"; exonnum "44"; txlen "17346";
chr1	ENSEMBL_gcm37	exon	34251983	34252149	5.75238374967929	+	.	gene_id "ENSMUSG00000026131.22"; transcript_id "ENSMUSG00000026131.22_tx_121"; exon_id "chr1_34251983_34252149_+"; exonnum "48"; txlen "17938";
chr1	ENSEMBL_gcm37	exon	34251983	34252149	5.47576781203649	+	.	gene_id "ENSMUSG00000026131.22"; transcript_id "ENSMUSG00000026131.22_tx_123"; exon_id "chr1_34251983_34252149_+"; exonnum "50"; txlen "23471";
chr1	ENSEMBL_gcm37	exon	34251983	34252149	5.47576781203649	+	.	gene_id "ENSMUSG00000026131.22"; transcript_id "ENSMUSG00000026131.22_tx_124"; exon_id "chr1_34251983_34252149_+"; exonnum "50"; txlen "23399";
chr1	ENSEMBL_gcm37	exon	34251983	34252149	4.4195176877025	+	.	gene_id "ENSMUSG00000026131.22"; transcript_id "ENSMUSG00000026131.22_tx_130"; exon_id "chr1_34251983_34252149_+"; exonnum "44"; txlen "17418";
chr1	ENSEMBL_gcm37	exon	34251983	34252149	2.95883544322466	+	.	gene_id "ENSMUSG00000026131.22"; transcript_id "ENSMUSG00000026131.22_tx_142"; exon_id "chr1_34251983_34252149_+"; exonnum "45"; txlen "17339";
chr1	ENSEMBL_gcm37	exon	34251983	34252149	2.95883544322466	+	.	gene_id "ENSMUSG00000026131.22"; transcript_id "ENSMUSG00000026131.22_tx_143"; exon_id "chr1_34251983_34252149_+"; exonnum "45"; txlen "17411";
chr1	ENSEMBL_gcm37	exon	34251983	34252149	1.48196547578564	+	.	gene_id "ENSMUSG00000026131.22"; transcript_id "ENSMUSG00000026131.22_tx_146"; exon_id "chr1_34251983_34252149_+"; exonnum "53"; txlen "24052";
chr1	ENSEMBL_gcm37	exon	34251983	34252149	0.800970758965215	+	.	gene_id "ENSMUSG00000026131.22"; transcript_id "ENSMUSG00000026131.22_tx_147"; exon_id "chr1_34251983_34252149_+"; exonnum "53"; txlen "24109";
chr1	ENSEMBL_gcm37	exon	34251983	34252149	15.2016471121696	+	.	gene_id "ENSMUSG00000026131.22"; transcript_id "ENSMUSG00000026131.22_tx_58"; exon_id "chr1_34251983_34252149_+"; exonnum "45"; txlen "17486";
chr1	ENSEMBL_gcm37	exon	34251983	34252149	15.1436827588171	+	.	gene_id "ENSMUSG00000026131.22"; transcript_id "ENSMUSG00000026131.22_tx_59"; exon_id "chr1_34251983_34252149_+"; exonnum "45"; txlen "17414";
chr1	ENSEMBL_gcm37	exon	34251983	34252149	14.7140179223572	+	.	gene_id "ENSMUSG00000026131.22"; transcript_id "ENSMUSG00000026131.22_tx_60"; exon_id "chr1_34251983_34252149_+"; exonnum "45"; txlen "17429";
chr1	ENSEMBL_gcm37	exon	34251983	34252149	14.6560535690048	+	.	gene_id "ENSMUSG00000026131.22"; transcript_id "ENSMUSG00000026131.22_tx_61"; exon_id "chr1_34251983_34252149_+"; exonnum "45"; txlen "17357";
chr1	ENSEMBL_gcm37	exon	34251983	34252149	14.4994005010901	+	.	gene_id "ENSMUSG00000026131.22"; transcript_id "ENSMUSG00000026131.22_tx_64"; exon_id "chr1_34251983_34252149_+"; exonnum "48"; txlen "18067";
chr1	ENSEMBL_gcm37	exon	34251983	34252149	13.8450804942855	+	.	gene_id "ENSMUSG00000026131.22"; transcript_id "ENSMUSG00000026131.22_tx_66"; exon_id "chr1_34251983_34252149_+"; exonnum "48"; txlen "17995";
chr1	ENSEMBL_gcm37	exon	34251983	34252149	12.5223060520211	+	.	gene_id "ENSMUSG00000026131.22"; transcript_id "ENSMUSG00000026131.22_tx_68"; exon_id "chr1_34251983_34252149_+"; exonnum "46"; txlen "17730";
chr1	ENSEMBL_gcm37	exon	34251983	34252149	12.5223060520211	+	.	gene_id "ENSMUSG00000026131.22"; transcript_id "ENSMUSG00000026131.22_tx_69"; exon_id "chr1_34251983_34252149_+"; exonnum "46"; txlen "17658";
chr1	ENSEMBL_gcm37	exon	34251983	34252149	11.6194128718728	+	.	gene_id "ENSMUSG00000026131.22"; transcript_id "ENSMUSG00000026131.22_tx_72"; exon_id "chr1_34251983_34252149_+"; exonnum "48"; txlen "17629";
chr1	ENSEMBL_gcm37	exon	34251983	34252149	11.6194128718728	+	.	gene_id "ENSMUSG00000026131.22"; transcript_id "ENSMUSG00000026131.22_tx_73"; exon_id "chr1_34251983_34252149_+"; exonnum "48"; txlen "17557";
chr1	ENSEMBL_gcm37	exon	34251983	34252149	11.6194128718728	+	.	gene_id "ENSMUSG00000026131.22"; transcript_id "ENSMUSG00000026131.22_tx_74"; exon_id "chr1_34251983_34252149_+"; exonnum "48"; txlen "17668";
chr1	ENSEMBL_gcm37	exon	34251983	34252149	11.0307372436151	+	.	gene_id "ENSMUSG00000026131.22"; transcript_id "ENSMUSG00000026131.22_tx_77"; exon_id "chr1_34251983_34252149_+"; exonnum "48"; txlen "17740";
chr1	ENSEMBL_gcm37	exon	34251983	34252149	10.23585951739	+	.	gene_id "ENSMUSG00000026131.22"; transcript_id "ENSMUSG00000026131.22_tx_82"; exon_id "chr1_34251983_34252149_+"; exonnum "46"; txlen "17673";
chr1	ENSEMBL_gcm37	exon	34251983	34252149	10.1734597699555	+	.	gene_id "ENSMUSG00000026131.22"; transcript_id "ENSMUSG00000026131.22_tx_83"; exon_id "chr1_34251983_34252149_+"; exonnum "48"; txlen "17956";
chr1	ENSEMBL_gcm37	exon	34251983	34252149	10.1734597699555	+	.	gene_id "ENSMUSG00000026131.22"; transcript_id "ENSMUSG00000026131.22_tx_84"; exon_id "chr1_34251983_34252149_+"; exonnum "48"; txlen "17884";
chr1	ENSEMBL_gcm37	exon	34251983	34252149	9.11109037458443	+	.	gene_id "ENSMUSG00000026131.22"; transcript_id "ENSMUSG00000026131.22_tx_89"; exon_id "chr1_34251983_34252149_+"; exonnum "46"; txlen "17601";
chr1	ENSEMBL_gcm37	exon	34251983	34252149	8.25517490673026	+	.	gene_id "ENSMUSG00000026131.22"; transcript_id "ENSMUSG00000026131.22_tx_94"; exon_id "chr1_34251983_34252149_+"; exonnum "45"; txlen "17048";
chr1	ENSEMBL_gcm37	exon	34251983	34252149	8.25517490673026	+	.	gene_id "ENSMUSG00000026131.22"; transcript_id "ENSMUSG00000026131.22_tx_95"; exon_id "chr1_34251983_34252149_+"; exonnum "45"; txlen "16976";
chr1	ENSEMBL_gcm37	exon	34251983	34252149	8.25517490673026	+	.	gene_id "ENSMUSG00000026131.22"; transcript_id "ENSMUSG00000026131.22_tx_96"; exon_id "chr1_34251983_34252149_+"; exonnum "45"; txlen "17159";
chr1	ENSEMBL_gcm37	exon	34251983	34252149	8.25517490673026	+	.	gene_id "ENSMUSG00000026131.22"; transcript_id "ENSMUSG00000026131.22_tx_97"; exon_id "chr1_34251983_34252149_+"; exonnum "45"; txlen "17087";
chr1	ENSEMBL_gcm37	exon	34251983	34252149	7.86059325589642	+	.	gene_id "ENSMUSG00000026131.22"; transcript_id "ENSMUSG00000026131.22_tx_98"; exon_id "chr1_34251983_34252149_+"; exonnum "46"; txlen "17619";
chr1	ENSEMBL_gcm37	exon	34251983	34252149	7.86059325589642	+	.	gene_id "ENSMUSG00000026131.22"; transcript_id "ENSMUSG00000026131.22_tx_99"; exon_id "chr1_34251983_34252149_+"; exonnum "46"; txlen "17547";
chr1	HAVANA	exon	34253615	34253771	0	+	.	gene_id "ENSMUSG00000026131.22"; transcript_id "ENSMUST00000183034.5"; gene_type "protein_coding"; gene_name "Dst"; transcript_type "protein_coding"; transcript_name "Dst-210"; exon_number 53; exon_id "ENSMUSE00001375160.2"; level 1; protein_id "ENSMUSP00000138308.2"; transcript_support_level "5"; mgi_id "MGI:104627"; tag "inferred_exon_combination"; tag "basic"; tag "Ensembl_canonical"; tag "GENCODE_Primary"; tag "appris_principal_3"; tag "exp_conf"; tag "CCDS"; ccdsid "CCDS69874.1"; havana_gene "OTTMUSG00000044431.1"; havana_transcript "OTTMUST00000116984.1";
chr1	HAVANA	CDS	34253615	34253771	0	+	1	gene_id "ENSMUSG00000026131.22"; transcript_id "ENSMUST00000183034.5"; gene_type "protein_coding"; gene_name "Dst"; transcript_type "protein_coding"; transcript_name "Dst-210"; exon_number 53; exon_id "ENSMUSE00001375160.2"; level 1; protein_id "ENSMUSP00000138308.2"; transcript_support_level "5"; mgi_id "MGI:104627"; tag "inferred_exon_combination"; tag "basic"; tag "Ensembl_canonical"; tag "GENCODE_Primary"; tag "appris_principal_3"; tag "exp_conf"; tag "CCDS"; ccdsid "CCDS69874.1"; havana_gene "OTTMUSG00000044431.1"; havana_transcript "OTTMUST00000116984.1";
chr1	HAVANA	exon	34253615	34253771	0	+	.	gene_id "ENSMUSG00000026131.22"; transcript_id "ENSMUST00000097786.10"; gene_type "protein_coding"; gene_name "Dst"; transcript_type "protein_coding"; transcript_name "Dst-202"; exon_number 45; exon_id "ENSMUSE00001375160.2"; level 2; protein_id "ENSMUSP00000095393.3"; transcript_support_level "1"; mgi_id "MGI:104627"; tag "basic"; tag "CCDS"; ccdsid "CCDS35535.1"; havana_gene "OTTMUSG00000044431.1"; havana_transcript "OTTMUST00000116991.1";
chr1	HAVANA	CDS	34253615	34253771	0	+	1	gene_id "ENSMUSG00000026131.22"; transcript_id "ENSMUST00000097786.10"; gene_type "protein_coding"; gene_name "Dst"; transcript_type "protein_coding"; transcript_name "Dst-202"; exon_number 45; exon_id "ENSMUSE00001375160.2"; level 2; protein_id "ENSMUSP00000095393.3"; transcript_support_level "1"; mgi_id "MGI:104627"; tag "basic"; tag "CCDS"; ccdsid "CCDS35535.1"; havana_gene "OTTMUSG00000044431.1"; havana_transcript "OTTMUST00000116991.1";
chr1	HAVANA	exon	34253615	34253771	0	+	.	gene_id "ENSMUSG00000026131.22"; transcript_id "ENSMUST00000097785.10"; gene_type "protein_coding"; gene_name "Dst"; transcript_type "protein_coding"; transcript_name "Dst-201"; exon_number 50; exon_id "ENSMUSE00001375160.2"; level 2; protein_id "ENSMUSP00000095392.3"; transcript_support_level "1"; mgi_id "MGI:104627"; tag "basic"; tag "appris_alternative_2"; tag "CCDS"; ccdsid "CCDS35534.1"; havana_gene "OTTMUSG00000044431.1"; havana_transcript "OTTMUST00000116990.1";
chr1	HAVANA	CDS	34253615	34253771	0	+	1	gene_id "ENSMUSG00000026131.22"; transcript_id "ENSMUST00000097785.10"; gene_type "protein_coding"; gene_name "Dst"; transcript_type "protein_coding"; transcript_name "Dst-201"; exon_number 50; exon_id "ENSMUSE00001375160.2"; level 2; protein_id "ENSMUSP00000095392.3"; transcript_support_level "1"; mgi_id "MGI:104627"; tag "basic"; tag "appris_alternative_2"; tag "CCDS"; ccdsid "CCDS35534.1"; havana_gene "OTTMUSG00000044431.1"; havana_transcript "OTTMUST00000116990.1";
chr1	HAVANA	exon	34253615	34253771	0	+	.	gene_id "ENSMUSG00000026131.22"; transcript_id "ENSMUST00000185269.7"; gene_type "protein_coding"; gene_name "Dst"; transcript_type "protein_coding"; transcript_name "Dst-214"; exon_number 35; exon_id "ENSMUSE00001375160.2"; level 2; protein_id "ENSMUSP00000141127.2"; transcript_support_level "5"; mgi_id "MGI:104627"; tag "not_organism_supported"; tag "basic"; havana_gene "OTTMUSG00000044431.1"; havana_transcript "OTTMUST00000125617.1";
chr1	HAVANA	CDS	34253615	34253771	0	+	1	gene_id "ENSMUSG00000026131.22"; transcript_id "ENSMUST00000185269.7"; gene_type "protein_coding"; gene_name "Dst"; transcript_type "protein_coding"; transcript_name "Dst-214"; exon_number 35; exon_id "ENSMUSE00001375160.2"; level 2; protein_id "ENSMUSP00000141127.2"; transcript_support_level "5"; mgi_id "MGI:104627"; tag "not_organism_supported"; tag "basic"; havana_gene "OTTMUSG00000044431.1"; havana_transcript "OTTMUST00000125617.1";
chr1	ENSEMBL_gcm37	exon	34253615	34253771	7.85412501265035	+	.	gene_id "ENSMUSG00000026131.22"; transcript_id "ENSMUSG00000026131.22_tx_100"; exon_id "chr1_34253615_34253771_+"; exonnum "47"; txlen "17292";
chr1	ENSEMBL_gcm37	exon	34253615	34253771	7.85412501265035	+	.	gene_id "ENSMUSG00000026131.22"; transcript_id "ENSMUSG00000026131.22_tx_101"; exon_id "chr1_34253615_34253771_+"; exonnum "47"; txlen "17220";
chr1	ENSEMBL_gcm37	exon	34253615	34253771	7.83964951871892	+	.	gene_id "ENSMUSG00000026131.22"; transcript_id "ENSMUSG00000026131.22_tx_102"; exon_id "chr1_34253615_34253771_+"; exonnum "46"; txlen "17375";
chr1	ENSEMBL_gcm37	exon	34253615	34253771	7.83964951871892	+	.	gene_id "ENSMUSG00000026131.22"; transcript_id "ENSMUSG00000026131.22_tx_103"; exon_id "chr1_34253615_34253771_+"; exonnum "46"; txlen "17303";
chr1	ENSEMBL_gcm37	exon	34253615	34253771	7.68395142738093	+	.	gene_id "ENSMUSG00000026131.22"; transcript_id "ENSMUSG00000026131.22_tx_106"; exon_id "chr1_34253615_34253771_+"; exonnum "46"; txlen "17640";
chr1	ENSEMBL_gcm37	exon	34253615	34253771	6.98936169847489	+	.	gene_id "ENSMUSG00000026131.22"; transcript_id "ENSMUSG00000026131.22_tx_110"; exon_id "chr1_34253615_34253771_+"; exonnum "47"; txlen "17403";
chr1	ENSEMBL_gcm37	exon	34253615	34253771	6.98936169847489	+	.	gene_id "ENSMUSG00000026131.22"; transcript_id "ENSMUSG00000026131.22_tx_111"; exon_id "chr1_34253615_34253771_+"; exonnum "47"; txlen "17331";
chr1	ENSEMBL_gcm37	exon	34253615	34253771	6.67330443211299	+	.	gene_id "ENSMUSG00000026131.22"; transcript_id "ENSMUSG00000026131.22_tx_113"; exon_id "chr1_34253615_34253771_+"; exonnum "49"; txlen "18010";
chr1	ENSEMBL_gcm37	exon	34253615	34253771	6.30717800963612	+	.	gene_id "ENSMUSG00000026131.22"; transcript_id "ENSMUSG00000026131.22_tx_117"; exon_id "chr1_34253615_34253771_+"; exonnum "46"; txlen "17622";
chr1	ENSEMBL_gcm37	exon	34253615	34253771	6.04172566515051	+	.	gene_id "ENSMUSG00000026131.22"; transcript_id "ENSMUSG00000026131.22_tx_119"; exon_id "chr1_34253615_34253771_+"; exonnum "45"; txlen "17346";
chr1	ENSEMBL_gcm37	exon	34253615	34253771	5.75238374967929	+	.	gene_id "ENSMUSG00000026131.22"; transcript_id "ENSMUSG00000026131.22_tx_121"; exon_id "chr1_34253615_34253771_+"; exonnum "49"; txlen "17938";
chr1	ENSEMBL_gcm37	exon	34253615	34253771	5.47576781203649	+	.	gene_id "ENSMUSG00000026131.22"; transcript_id "ENSMUSG00000026131.22_tx_123"; exon_id "chr1_34253615_34253771_+"; exonnum "51"; txlen "23471";
chr1	ENSEMBL_gcm37	exon	34253615	34253771	5.47576781203649	+	.	gene_id "ENSMUSG00000026131.22"; transcript_id "ENSMUSG00000026131.22_tx_124"; exon_id "chr1_34253615_34253771_+"; exonnum "51"; txlen "23399";
chr1	ENSEMBL_gcm37	exon	34253615	34253771	4.4195176877025	+	.	gene_id "ENSMUSG00000026131.22"; transcript_id "ENSMUSG00000026131.22_tx_130"; exon_id "chr1_34253615_34253771_+"; exonnum "45"; txlen "17418";
chr1	ENSEMBL_gcm37	exon	34253615	34253771	2.95883544322466	+	.	gene_id "ENSMUSG00000026131.22"; transcript_id "ENSMUSG00000026131.22_tx_142"; exon_id "chr1_34253615_34253771_+"; exonnum "46"; txlen "17339";
chr1	ENSEMBL_gcm37	exon	34253615	34253771	2.95883544322466	+	.	gene_id "ENSMUSG00000026131.22"; transcript_id "ENSMUSG00000026131.22_tx_143"; exon_id "chr1_34253615_34253771_+"; exonnum "46"; txlen "17411";
chr1	ENSEMBL_gcm37	exon	34253615	34253771	1.48196547578564	+	.	gene_id "ENSMUSG00000026131.22"; transcript_id "ENSMUSG00000026131.22_tx_146"; exon_id "chr1_34253615_34253771_+"; exonnum "54"; txlen "24052";
chr1	ENSEMBL_gcm37	exon	34253615	34253771	0.800970758965215	+	.	gene_id "ENSMUSG00000026131.22"; transcript_id "ENSMUSG00000026131.22_tx_147"; exon_id "chr1_34253615_34253771_+"; exonnum "54"; txlen "24109";
chr1	ENSEMBL_gcm37	exon	34253615	34253771	15.2016471121696	+	.	gene_id "ENSMUSG00000026131.22"; transcript_id "ENSMUSG00000026131.22_tx_58"; exon_id "chr1_34253615_34253771_+"; exonnum "46"; txlen "17486";
chr1	ENSEMBL_gcm37	exon	34253615	34253771	15.1436827588171	+	.	gene_id "ENSMUSG00000026131.22"; transcript_id "ENSMUSG00000026131.22_tx_59"; exon_id "chr1_34253615_34253771_+"; exonnum "46"; txlen "17414";
chr1	ENSEMBL_gcm37	exon	34253615	34253771	14.7140179223572	+	.	gene_id "ENSMUSG00000026131.22"; transcript_id "ENSMUSG00000026131.22_tx_60"; exon_id "chr1_34253615_34253771_+"; exonnum "46"; txlen "17429";
chr1	ENSEMBL_gcm37	exon	34253615	34253771	14.6560535690048	+	.	gene_id "ENSMUSG00000026131.22"; transcript_id "ENSMUSG00000026131.22_tx_61"; exon_id "chr1_34253615_34253771_+"; exonnum "46"; txlen "17357";
chr1	ENSEMBL_gcm37	exon	34253615	34253771	14.4994005010901	+	.	gene_id "ENSMUSG00000026131.22"; transcript_id "ENSMUSG00000026131.22_tx_64"; exon_id "chr1_34253615_34253771_+"; exonnum "49"; txlen "18067";
chr1	ENSEMBL_gcm37	exon	34253615	34253771	13.8450804942855	+	.	gene_id "ENSMUSG00000026131.22"; transcript_id "ENSMUSG00000026131.22_tx_66"; exon_id "chr1_34253615_34253771_+"; exonnum "49"; txlen "17995";
chr1	ENSEMBL_gcm37	exon	34253615	34253771	12.5223060520211	+	.	gene_id "ENSMUSG00000026131.22"; transcript_id "ENSMUSG00000026131.22_tx_68"; exon_id "chr1_34253615_34253771_+"; exonnum "47"; txlen "17730";
chr1	ENSEMBL_gcm37	exon	34253615	34253771	12.5223060520211	+	.	gene_id "ENSMUSG00000026131.22"; transcript_id "ENSMUSG00000026131.22_tx_69"; exon_id "chr1_34253615_34253771_+"; exonnum "47"; txlen "17658";
chr1	ENSEMBL_gcm37	exon	34253615	34253771	11.6194128718728	+	.	gene_id "ENSMUSG00000026131.22"; transcript_id "ENSMUSG00000026131.22_tx_72"; exon_id "chr1_34253615_34253771_+"; exonnum "49"; txlen "17629";
chr1	ENSEMBL_gcm37	exon	34253615	34253771	11.6194128718728	+	.	gene_id "ENSMUSG00000026131.22"; transcript_id "ENSMUSG00000026131.22_tx_73"; exon_id "chr1_34253615_34253771_+"; exonnum "49"; txlen "17557";
chr1	ENSEMBL_gcm37	exon	34253615	34253771	11.6194128718728	+	.	gene_id "ENSMUSG00000026131.22"; transcript_id "ENSMUSG00000026131.22_tx_74"; exon_id "chr1_34253615_34253771_+"; exonnum "49"; txlen "17668";
chr1	ENSEMBL_gcm37	exon	34253615	34253771	11.0307372436151	+	.	gene_id "ENSMUSG00000026131.22"; transcript_id "ENSMUSG00000026131.22_tx_77"; exon_id "chr1_34253615_34253771_+"; exonnum "49"; txlen "17740";
chr1	ENSEMBL_gcm37	exon	34253615	34253771	10.23585951739	+	.	gene_id "ENSMUSG00000026131.22"; transcript_id "ENSMUSG00000026131.22_tx_82"; exon_id "chr1_34253615_34253771_+"; exonnum "47"; txlen "17673";
chr1	ENSEMBL_gcm37	exon	34253615	34253771	10.1734597699555	+	.	gene_id "ENSMUSG00000026131.22"; transcript_id "ENSMUSG00000026131.22_tx_83"; exon_id "chr1_34253615_34253771_+"; exonnum "49"; txlen "17956";
chr1	ENSEMBL_gcm37	exon	34253615	34253771	10.1734597699555	+	.	gene_id "ENSMUSG00000026131.22"; transcript_id "ENSMUSG00000026131.22_tx_84"; exon_id "chr1_34253615_34253771_+"; exonnum "49"; txlen "17884";
chr1	ENSEMBL_gcm37	exon	34253615	34253771	9.11109037458443	+	.	gene_id "ENSMUSG00000026131.22"; transcript_id "ENSMUSG00000026131.22_tx_89"; exon_id "chr1_34253615_34253771_+"; exonnum "47"; txlen "17601";
chr1	ENSEMBL_gcm37	exon	34253615	34253771	8.25517490673026	+	.	gene_id "ENSMUSG00000026131.22"; transcript_id "ENSMUSG00000026131.22_tx_94"; exon_id "chr1_34253615_34253771_+"; exonnum "46"; txlen "17048";
chr1	ENSEMBL_gcm37	exon	34253615	34253771	8.25517490673026	+	.	gene_id "ENSMUSG00000026131.22"; transcript_id "ENSMUSG00000026131.22_tx_95"; exon_id "chr1_34253615_34253771_+"; exonnum "46"; txlen "16976";
chr1	ENSEMBL_gcm37	exon	34253615	34253771	8.25517490673026	+	.	gene_id "ENSMUSG00000026131.22"; transcript_id "ENSMUSG00000026131.22_tx_96"; exon_id "chr1_34253615_34253771_+"; exonnum "46"; txlen "17159";
chr1	ENSEMBL_gcm37	exon	34253615	34253771	8.25517490673026	+	.	gene_id "ENSMUSG00000026131.22"; transcript_id "ENSMUSG00000026131.22_tx_97"; exon_id "chr1_34253615_34253771_+"; exonnum "46"; txlen "17087";
chr1	ENSEMBL_gcm37	exon	34253615	34253771	7.86059325589642	+	.	gene_id "ENSMUSG00000026131.22"; transcript_id "ENSMUSG00000026131.22_tx_98"; exon_id "chr1_34253615_34253771_+"; exonnum "47"; txlen "17619";
chr1	ENSEMBL_gcm37	exon	34253615	34253771	7.86059325589642	+	.	gene_id "ENSMUSG00000026131.22"; transcript_id "ENSMUSG00000026131.22_tx_99"; exon_id "chr1_34253615_34253771_+"; exonnum "47"; txlen "17547";
chr1	HAVANA	exon	34254567	34254693	0	+	.	gene_id "ENSMUSG00000026131.22"; transcript_id "ENSMUST00000183034.5"; gene_type "protein_coding"; gene_name "Dst"; transcript_type "protein_coding"; transcript_name "Dst-210"; exon_number 54; exon_id "ENSMUSE00001372602.2"; level 1; protein_id "ENSMUSP00000138308.2"; transcript_support_level "5"; mgi_id "MGI:104627"; tag "inferred_exon_combination"; tag "basic"; tag "Ensembl_canonical"; tag "GENCODE_Primary"; tag "appris_principal_3"; tag "exp_conf"; tag "CCDS"; ccdsid "CCDS69874.1"; havana_gene "OTTMUSG00000044431.1"; havana_transcript "OTTMUST00000116984.1";
chr1	HAVANA	CDS	34254567	34254693	0	+	0	gene_id "ENSMUSG00000026131.22"; transcript_id "ENSMUST00000183034.5"; gene_type "protein_coding"; gene_name "Dst"; transcript_type "protein_coding"; transcript_name "Dst-210"; exon_number 54; exon_id "ENSMUSE00001372602.2"; level 1; protein_id "ENSMUSP00000138308.2"; transcript_support_level "5"; mgi_id "MGI:104627"; tag "inferred_exon_combination"; tag "basic"; tag "Ensembl_canonical"; tag "GENCODE_Primary"; tag "appris_principal_3"; tag "exp_conf"; tag "CCDS"; ccdsid "CCDS69874.1"; havana_gene "OTTMUSG00000044431.1"; havana_transcript "OTTMUST00000116984.1";
chr1	HAVANA	exon	34254567	34254693	0	+	.	gene_id "ENSMUSG00000026131.22"; transcript_id "ENSMUST00000097786.10"; gene_type "protein_coding"; gene_name "Dst"; transcript_type "protein_coding"; transcript_name "Dst-202"; exon_number 46; exon_id "ENSMUSE00001372602.2"; level 2; protein_id "ENSMUSP00000095393.3"; transcript_support_level "1"; mgi_id "MGI:104627"; tag "basic"; tag "CCDS"; ccdsid "CCDS35535.1"; havana_gene "OTTMUSG00000044431.1"; havana_transcript "OTTMUST00000116991.1";
chr1	HAVANA	CDS	34254567	34254693	0	+	0	gene_id "ENSMUSG00000026131.22"; transcript_id "ENSMUST00000097786.10"; gene_type "protein_coding"; gene_name "Dst"; transcript_type "protein_coding"; transcript_name "Dst-202"; exon_number 46; exon_id "ENSMUSE00001372602.2"; level 2; protein_id "ENSMUSP00000095393.3"; transcript_support_level "1"; mgi_id "MGI:104627"; tag "basic"; tag "CCDS"; ccdsid "CCDS35535.1"; havana_gene "OTTMUSG00000044431.1"; havana_transcript "OTTMUST00000116991.1";
chr1	HAVANA	exon	34254567	34254693	0	+	.	gene_id "ENSMUSG00000026131.22"; transcript_id "ENSMUST00000097785.10"; gene_type "protein_coding"; gene_name "Dst"; transcript_type "protein_coding"; transcript_name "Dst-201"; exon_number 51; exon_id "ENSMUSE00001372602.2"; level 2; protein_id "ENSMUSP00000095392.3"; transcript_support_level "1"; mgi_id "MGI:104627"; tag "basic"; tag "appris_alternative_2"; tag "CCDS"; ccdsid "CCDS35534.1"; havana_gene "OTTMUSG00000044431.1"; havana_transcript "OTTMUST00000116990.1";
chr1	HAVANA	CDS	34254567	34254693	0	+	0	gene_id "ENSMUSG00000026131.22"; transcript_id "ENSMUST00000097785.10"; gene_type "protein_coding"; gene_name "Dst"; transcript_type "protein_coding"; transcript_name "Dst-201"; exon_number 51; exon_id "ENSMUSE00001372602.2"; level 2; protein_id "ENSMUSP00000095392.3"; transcript_support_level "1"; mgi_id "MGI:104627"; tag "basic"; tag "appris_alternative_2"; tag "CCDS"; ccdsid "CCDS35534.1"; havana_gene "OTTMUSG00000044431.1"; havana_transcript "OTTMUST00000116990.1";
chr1	HAVANA	exon	34254567	34254693	0	+	.	gene_id "ENSMUSG00000026131.22"; transcript_id "ENSMUST00000185269.7"; gene_type "protein_coding"; gene_name "Dst"; transcript_type "protein_coding"; transcript_name "Dst-214"; exon_number 36; exon_id "ENSMUSE00001372602.2"; level 2; protein_id "ENSMUSP00000141127.2"; transcript_support_level "5"; mgi_id "MGI:104627"; tag "not_organism_supported"; tag "basic"; havana_gene "OTTMUSG00000044431.1"; havana_transcript "OTTMUST00000125617.1";
chr1	HAVANA	CDS	34254567	34254693	0	+	0	gene_id "ENSMUSG00000026131.22"; transcript_id "ENSMUST00000185269.7"; gene_type "protein_coding"; gene_name "Dst"; transcript_type "protein_coding"; transcript_name "Dst-214"; exon_number 36; exon_id "ENSMUSE00001372602.2"; level 2; protein_id "ENSMUSP00000141127.2"; transcript_support_level "5"; mgi_id "MGI:104627"; tag "not_organism_supported"; tag "basic"; havana_gene "OTTMUSG00000044431.1"; havana_transcript "OTTMUST00000125617.1";
chr1	ENSEMBL_gcm37	exon	34254567	34254693	7.85412501265035	+	.	gene_id "ENSMUSG00000026131.22"; transcript_id "ENSMUSG00000026131.22_tx_100"; exon_id "chr1_34254567_34254693_+"; exonnum "48"; txlen "17292";
chr1	ENSEMBL_gcm37	exon	34254567	34254693	7.85412501265035	+	.	gene_id "ENSMUSG00000026131.22"; transcript_id "ENSMUSG00000026131.22_tx_101"; exon_id "chr1_34254567_34254693_+"; exonnum "48"; txlen "17220";
chr1	ENSEMBL_gcm37	exon	34254567	34254693	7.83964951871892	+	.	gene_id "ENSMUSG00000026131.22"; transcript_id "ENSMUSG00000026131.22_tx_102"; exon_id "chr1_34254567_34254693_+"; exonnum "47"; txlen "17375";
chr1	ENSEMBL_gcm37	exon	34254567	34254693	7.83964951871892	+	.	gene_id "ENSMUSG00000026131.22"; transcript_id "ENSMUSG00000026131.22_tx_103"; exon_id "chr1_34254567_34254693_+"; exonnum "47"; txlen "17303";
chr1	ENSEMBL_gcm37	exon	34254567	34254693	7.68395142738093	+	.	gene_id "ENSMUSG00000026131.22"; transcript_id "ENSMUSG00000026131.22_tx_106"; exon_id "chr1_34254567_34254693_+"; exonnum "47"; txlen "17640";
chr1	ENSEMBL_gcm37	exon	34254567	34254693	6.98936169847489	+	.	gene_id "ENSMUSG00000026131.22"; transcript_id "ENSMUSG00000026131.22_tx_110"; exon_id "chr1_34254567_34254693_+"; exonnum "48"; txlen "17403";
chr1	ENSEMBL_gcm37	exon	34254567	34254693	6.98936169847489	+	.	gene_id "ENSMUSG00000026131.22"; transcript_id "ENSMUSG00000026131.22_tx_111"; exon_id "chr1_34254567_34254693_+"; exonnum "48"; txlen "17331";
chr1	ENSEMBL_gcm37	exon	34254567	34254693	6.67330443211299	+	.	gene_id "ENSMUSG00000026131.22"; transcript_id "ENSMUSG00000026131.22_tx_113"; exon_id "chr1_34254567_34254693_+"; exonnum "50"; txlen "18010";
chr1	ENSEMBL_gcm37	exon	34254567	34254693	6.30717800963612	+	.	gene_id "ENSMUSG00000026131.22"; transcript_id "ENSMUSG00000026131.22_tx_117"; exon_id "chr1_34254567_34254693_+"; exonnum "47"; txlen "17622";
chr1	ENSEMBL_gcm37	exon	34254567	34254693	6.04172566515051	+	.	gene_id "ENSMUSG00000026131.22"; transcript_id "ENSMUSG00000026131.22_tx_119"; exon_id "chr1_34254567_34254693_+"; exonnum "46"; txlen "17346";
chr1	ENSEMBL_gcm37	exon	34254567	34254693	5.75238374967929	+	.	gene_id "ENSMUSG00000026131.22"; transcript_id "ENSMUSG00000026131.22_tx_121"; exon_id "chr1_34254567_34254693_+"; exonnum "50"; txlen "17938";
chr1	ENSEMBL_gcm37	exon	34254567	34254693	5.47576781203649	+	.	gene_id "ENSMUSG00000026131.22"; transcript_id "ENSMUSG00000026131.22_tx_123"; exon_id "chr1_34254567_34254693_+"; exonnum "52"; txlen "23471";
chr1	ENSEMBL_gcm37	exon	34254567	34254693	5.47576781203649	+	.	gene_id "ENSMUSG00000026131.22"; transcript_id "ENSMUSG00000026131.22_tx_124"; exon_id "chr1_34254567_34254693_+"; exonnum "52"; txlen "23399";
chr1	ENSEMBL_gcm37	exon	34254567	34254693	4.4195176877025	+	.	gene_id "ENSMUSG00000026131.22"; transcript_id "ENSMUSG00000026131.22_tx_130"; exon_id "chr1_34254567_34254693_+"; exonnum "46"; txlen "17418";
chr1	ENSEMBL_gcm37	exon	34254567	34254693	2.95883544322466	+	.	gene_id "ENSMUSG00000026131.22"; transcript_id "ENSMUSG00000026131.22_tx_142"; exon_id "chr1_34254567_34254693_+"; exonnum "47"; txlen "17339";
chr1	ENSEMBL_gcm37	exon	34254567	34254693	2.95883544322466	+	.	gene_id "ENSMUSG00000026131.22"; transcript_id "ENSMUSG00000026131.22_tx_143"; exon_id "chr1_34254567_34254693_+"; exonnum "47"; txlen "17411";
chr1	ENSEMBL_gcm37	exon	34254567	34254693	1.48196547578564	+	.	gene_id "ENSMUSG00000026131.22"; transcript_id "ENSMUSG00000026131.22_tx_146"; exon_id "chr1_34254567_34254693_+"; exonnum "55"; txlen "24052";
chr1	ENSEMBL_gcm37	exon	34254567	34254693	0.800970758965215	+	.	gene_id "ENSMUSG00000026131.22"; transcript_id "ENSMUSG00000026131.22_tx_147"; exon_id "chr1_34254567_34254693_+"; exonnum "55"; txlen "24109";
chr1	ENSEMBL_gcm37	exon	34254567	34254693	15.2016471121696	+	.	gene_id "ENSMUSG00000026131.22"; transcript_id "ENSMUSG00000026131.22_tx_58"; exon_id "chr1_34254567_34254693_+"; exonnum "47"; txlen "17486";
chr1	ENSEMBL_gcm37	exon	34254567	34254693	15.1436827588171	+	.	gene_id "ENSMUSG00000026131.22"; transcript_id "ENSMUSG00000026131.22_tx_59"; exon_id "chr1_34254567_34254693_+"; exonnum "47"; txlen "17414";
chr1	ENSEMBL_gcm37	exon	34254567	34254693	14.7140179223572	+	.	gene_id "ENSMUSG00000026131.22"; transcript_id "ENSMUSG00000026131.22_tx_60"; exon_id "chr1_34254567_34254693_+"; exonnum "47"; txlen "17429";
chr1	ENSEMBL_gcm37	exon	34254567	34254693	14.6560535690048	+	.	gene_id "ENSMUSG00000026131.22"; transcript_id "ENSMUSG00000026131.22_tx_61"; exon_id "chr1_34254567_34254693_+"; exonnum "47"; txlen "17357";
chr1	ENSEMBL_gcm37	exon	34254567	34254693	14.4994005010901	+	.	gene_id "ENSMUSG00000026131.22"; transcript_id "ENSMUSG00000026131.22_tx_64"; exon_id "chr1_34254567_34254693_+"; exonnum "50"; txlen "18067";
chr1	ENSEMBL_gcm37	exon	34254567	34254693	13.8450804942855	+	.	gene_id "ENSMUSG00000026131.22"; transcript_id "ENSMUSG00000026131.22_tx_66"; exon_id "chr1_34254567_34254693_+"; exonnum "50"; txlen "17995";
chr1	ENSEMBL_gcm37	exon	34254567	34254693	12.5223060520211	+	.	gene_id "ENSMUSG00000026131.22"; transcript_id "ENSMUSG00000026131.22_tx_68"; exon_id "chr1_34254567_34254693_+"; exonnum "48"; txlen "17730";
chr1	ENSEMBL_gcm37	exon	34254567	34254693	12.5223060520211	+	.	gene_id "ENSMUSG00000026131.22"; transcript_id "ENSMUSG00000026131.22_tx_69"; exon_id "chr1_34254567_34254693_+"; exonnum "48"; txlen "17658";
chr1	ENSEMBL_gcm37	exon	34254567	34254693	11.6194128718728	+	.	gene_id "ENSMUSG00000026131.22"; transcript_id "ENSMUSG00000026131.22_tx_72"; exon_id "chr1_34254567_34254693_+"; exonnum "50"; txlen "17629";
chr1	ENSEMBL_gcm37	exon	34254567	34254693	11.6194128718728	+	.	gene_id "ENSMUSG00000026131.22"; transcript_id "ENSMUSG00000026131.22_tx_73"; exon_id "chr1_34254567_34254693_+"; exonnum "50"; txlen "17557";
chr1	ENSEMBL_gcm37	exon	34254567	34254693	11.6194128718728	+	.	gene_id "ENSMUSG00000026131.22"; transcript_id "ENSMUSG00000026131.22_tx_74"; exon_id "chr1_34254567_34254693_+"; exonnum "50"; txlen "17668";
chr1	ENSEMBL_gcm37	exon	34254567	34254693	11.0307372436151	+	.	gene_id "ENSMUSG00000026131.22"; transcript_id "ENSMUSG00000026131.22_tx_77"; exon_id "chr1_34254567_34254693_+"; exonnum "50"; txlen "17740";
chr1	ENSEMBL_gcm37	exon	34254567	34254693	10.23585951739	+	.	gene_id "ENSMUSG00000026131.22"; transcript_id "ENSMUSG00000026131.22_tx_82"; exon_id "chr1_34254567_34254693_+"; exonnum "48"; txlen "17673";
chr1	ENSEMBL_gcm37	exon	34254567	34254693	10.1734597699555	+	.	gene_id "ENSMUSG00000026131.22"; transcript_id "ENSMUSG00000026131.22_tx_83"; exon_id "chr1_34254567_34254693_+"; exonnum "50"; txlen "17956";
chr1	ENSEMBL_gcm37	exon	34254567	34254693	10.1734597699555	+	.	gene_id "ENSMUSG00000026131.22"; transcript_id "ENSMUSG00000026131.22_tx_84"; exon_id "chr1_34254567_34254693_+"; exonnum "50"; txlen "17884";
chr1	ENSEMBL_gcm37	exon	34254567	34254693	9.11109037458443	+	.	gene_id "ENSMUSG00000026131.22"; transcript_id "ENSMUSG00000026131.22_tx_89"; exon_id "chr1_34254567_34254693_+"; exonnum "48"; txlen "17601";
chr1	ENSEMBL_gcm37	exon	34254567	34254693	8.25517490673026	+	.	gene_id "ENSMUSG00000026131.22"; transcript_id "ENSMUSG00000026131.22_tx_94"; exon_id "chr1_34254567_34254693_+"; exonnum "47"; txlen "17048";
chr1	ENSEMBL_gcm37	exon	34254567	34254693	8.25517490673026	+	.	gene_id "ENSMUSG00000026131.22"; transcript_id "ENSMUSG00000026131.22_tx_95"; exon_id "chr1_34254567_34254693_+"; exonnum "47"; txlen "16976";
chr1	ENSEMBL_gcm37	exon	34254567	34254693	8.25517490673026	+	.	gene_id "ENSMUSG00000026131.22"; transcript_id "ENSMUSG00000026131.22_tx_96"; exon_id "chr1_34254567_34254693_+"; exonnum "47"; txlen "17159";
chr1	ENSEMBL_gcm37	exon	34254567	34254693	8.25517490673026	+	.	gene_id "ENSMUSG00000026131.22"; transcript_id "ENSMUSG00000026131.22_tx_97"; exon_id "chr1_34254567_34254693_+"; exonnum "47"; txlen "17087";
chr1	ENSEMBL_gcm37	exon	34254567	34254693	7.86059325589642	+	.	gene_id "ENSMUSG00000026131.22"; transcript_id "ENSMUSG00000026131.22_tx_98"; exon_id "chr1_34254567_34254693_+"; exonnum "48"; txlen "17619";
chr1	ENSEMBL_gcm37	exon	34254567	34254693	7.86059325589642	+	.	gene_id "ENSMUSG00000026131.22"; transcript_id "ENSMUSG00000026131.22_tx_99"; exon_id "chr1_34254567_34254693_+"; exonnum "48"; txlen "17547";
chr1	HAVANA	exon	34256891	34256953	0	+	.	gene_id "ENSMUSG00000026131.22"; transcript_id "ENSMUST00000183034.5"; gene_type "protein_coding"; gene_name "Dst"; transcript_type "protein_coding"; transcript_name "Dst-210"; exon_number 55; exon_id "ENSMUSE00001371672.2"; level 1; protein_id "ENSMUSP00000138308.2"; transcript_support_level "5"; mgi_id "MGI:104627"; tag "inferred_exon_combination"; tag "basic"; tag "Ensembl_canonical"; tag "GENCODE_Primary"; tag "appris_principal_3"; tag "exp_conf"; tag "CCDS"; ccdsid "CCDS69874.1"; havana_gene "OTTMUSG00000044431.1"; havana_transcript "OTTMUST00000116984.1";
chr1	HAVANA	CDS	34256891	34256953	0	+	2	gene_id "ENSMUSG00000026131.22"; transcript_id "ENSMUST00000183034.5"; gene_type "protein_coding"; gene_name "Dst"; transcript_type "protein_coding"; transcript_name "Dst-210"; exon_number 55; exon_id "ENSMUSE00001371672.2"; level 1; protein_id "ENSMUSP00000138308.2"; transcript_support_level "5"; mgi_id "MGI:104627"; tag "inferred_exon_combination"; tag "basic"; tag "Ensembl_canonical"; tag "GENCODE_Primary"; tag "appris_principal_3"; tag "exp_conf"; tag "CCDS"; ccdsid "CCDS69874.1"; havana_gene "OTTMUSG00000044431.1"; havana_transcript "OTTMUST00000116984.1";
chr1	HAVANA	exon	34256891	34256953	0	+	.	gene_id "ENSMUSG00000026131.22"; transcript_id "ENSMUST00000097786.10"; gene_type "protein_coding"; gene_name "Dst"; transcript_type "protein_coding"; transcript_name "Dst-202"; exon_number 47; exon_id "ENSMUSE00001371672.2"; level 2; protein_id "ENSMUSP00000095393.3"; transcript_support_level "1"; mgi_id "MGI:104627"; tag "basic"; tag "CCDS"; ccdsid "CCDS35535.1"; havana_gene "OTTMUSG00000044431.1"; havana_transcript "OTTMUST00000116991.1";
chr1	HAVANA	CDS	34256891	34256953	0	+	2	gene_id "ENSMUSG00000026131.22"; transcript_id "ENSMUST00000097786.10"; gene_type "protein_coding"; gene_name "Dst"; transcript_type "protein_coding"; transcript_name "Dst-202"; exon_number 47; exon_id "ENSMUSE00001371672.2"; level 2; protein_id "ENSMUSP00000095393.3"; transcript_support_level "1"; mgi_id "MGI:104627"; tag "basic"; tag "CCDS"; ccdsid "CCDS35535.1"; havana_gene "OTTMUSG00000044431.1"; havana_transcript "OTTMUST00000116991.1";
chr1	HAVANA	exon	34256891	34256953	0	+	.	gene_id "ENSMUSG00000026131.22"; transcript_id "ENSMUST00000097785.10"; gene_type "protein_coding"; gene_name "Dst"; transcript_type "protein_coding"; transcript_name "Dst-201"; exon_number 52; exon_id "ENSMUSE00001371672.2"; level 2; protein_id "ENSMUSP00000095392.3"; transcript_support_level "1"; mgi_id "MGI:104627"; tag "basic"; tag "appris_alternative_2"; tag "CCDS"; ccdsid "CCDS35534.1"; havana_gene "OTTMUSG00000044431.1"; havana_transcript "OTTMUST00000116990.1";
chr1	HAVANA	CDS	34256891	34256953	0	+	2	gene_id "ENSMUSG00000026131.22"; transcript_id "ENSMUST00000097785.10"; gene_type "protein_coding"; gene_name "Dst"; transcript_type "protein_coding"; transcript_name "Dst-201"; exon_number 52; exon_id "ENSMUSE00001371672.2"; level 2; protein_id "ENSMUSP00000095392.3"; transcript_support_level "1"; mgi_id "MGI:104627"; tag "basic"; tag "appris_alternative_2"; tag "CCDS"; ccdsid "CCDS35534.1"; havana_gene "OTTMUSG00000044431.1"; havana_transcript "OTTMUST00000116990.1";
chr1	HAVANA	exon	34256891	34256953	0	+	.	gene_id "ENSMUSG00000026131.22"; transcript_id "ENSMUST00000185269.7"; gene_type "protein_coding"; gene_name "Dst"; transcript_type "protein_coding"; transcript_name "Dst-214"; exon_number 37; exon_id "ENSMUSE00001371672.2"; level 2; protein_id "ENSMUSP00000141127.2"; transcript_support_level "5"; mgi_id "MGI:104627"; tag "not_organism_supported"; tag "basic"; havana_gene "OTTMUSG00000044431.1"; havana_transcript "OTTMUST00000125617.1";
chr1	HAVANA	CDS	34256891	34256953	0	+	2	gene_id "ENSMUSG00000026131.22"; transcript_id "ENSMUST00000185269.7"; gene_type "protein_coding"; gene_name "Dst"; transcript_type "protein_coding"; transcript_name "Dst-214"; exon_number 37; exon_id "ENSMUSE00001371672.2"; level 2; protein_id "ENSMUSP00000141127.2"; transcript_support_level "5"; mgi_id "MGI:104627"; tag "not_organism_supported"; tag "basic"; havana_gene "OTTMUSG00000044431.1"; havana_transcript "OTTMUST00000125617.1";
chr1	ENSEMBL_gcm37	exon	34256891	34256953	7.85412501265035	+	.	gene_id "ENSMUSG00000026131.22"; transcript_id "ENSMUSG00000026131.22_tx_100"; exon_id "chr1_34256891_34256953_+"; exonnum "49"; txlen "17292";
chr1	ENSEMBL_gcm37	exon	34256891	34256953	7.85412501265035	+	.	gene_id "ENSMUSG00000026131.22"; transcript_id "ENSMUSG00000026131.22_tx_101"; exon_id "chr1_34256891_34256953_+"; exonnum "49"; txlen "17220";
chr1	ENSEMBL_gcm37	exon	34256891	34256953	7.83964951871892	+	.	gene_id "ENSMUSG00000026131.22"; transcript_id "ENSMUSG00000026131.22_tx_102"; exon_id "chr1_34256891_34256953_+"; exonnum "48"; txlen "17375";
chr1	ENSEMBL_gcm37	exon	34256891	34256953	7.83964951871892	+	.	gene_id "ENSMUSG00000026131.22"; transcript_id "ENSMUSG00000026131.22_tx_103"; exon_id "chr1_34256891_34256953_+"; exonnum "48"; txlen "17303";
chr1	ENSEMBL_gcm37	exon	34256891	34256953	7.68395142738093	+	.	gene_id "ENSMUSG00000026131.22"; transcript_id "ENSMUSG00000026131.22_tx_106"; exon_id "chr1_34256891_34256953_+"; exonnum "48"; txlen "17640";
chr1	ENSEMBL_gcm37	exon	34256891	34256953	6.98936169847489	+	.	gene_id "ENSMUSG00000026131.22"; transcript_id "ENSMUSG00000026131.22_tx_110"; exon_id "chr1_34256891_34256953_+"; exonnum "49"; txlen "17403";
chr1	ENSEMBL_gcm37	exon	34256891	34256953	6.98936169847489	+	.	gene_id "ENSMUSG00000026131.22"; transcript_id "ENSMUSG00000026131.22_tx_111"; exon_id "chr1_34256891_34256953_+"; exonnum "49"; txlen "17331";
chr1	ENSEMBL_gcm37	exon	34256891	34256953	6.67330443211299	+	.	gene_id "ENSMUSG00000026131.22"; transcript_id "ENSMUSG00000026131.22_tx_113"; exon_id "chr1_34256891_34256953_+"; exonnum "51"; txlen "18010";
chr1	ENSEMBL_gcm37	exon	34256891	34256953	6.30717800963612	+	.	gene_id "ENSMUSG00000026131.22"; transcript_id "ENSMUSG00000026131.22_tx_117"; exon_id "chr1_34256891_34256953_+"; exonnum "48"; txlen "17622";
chr1	ENSEMBL_gcm37	exon	34256891	34256953	6.04172566515051	+	.	gene_id "ENSMUSG00000026131.22"; transcript_id "ENSMUSG00000026131.22_tx_119"; exon_id "chr1_34256891_34256953_+"; exonnum "47"; txlen "17346";
chr1	ENSEMBL_gcm37	exon	34256891	34256953	5.75238374967929	+	.	gene_id "ENSMUSG00000026131.22"; transcript_id "ENSMUSG00000026131.22_tx_121"; exon_id "chr1_34256891_34256953_+"; exonnum "51"; txlen "17938";
chr1	ENSEMBL_gcm37	exon	34256891	34256953	5.47576781203649	+	.	gene_id "ENSMUSG00000026131.22"; transcript_id "ENSMUSG00000026131.22_tx_123"; exon_id "chr1_34256891_34256953_+"; exonnum "53"; txlen "23471";
chr1	ENSEMBL_gcm37	exon	34256891	34256953	5.47576781203649	+	.	gene_id "ENSMUSG00000026131.22"; transcript_id "ENSMUSG00000026131.22_tx_124"; exon_id "chr1_34256891_34256953_+"; exonnum "53"; txlen "23399";
chr1	ENSEMBL_gcm37	exon	34256891	34256953	4.4195176877025	+	.	gene_id "ENSMUSG00000026131.22"; transcript_id "ENSMUSG00000026131.22_tx_130"; exon_id "chr1_34256891_34256953_+"; exonnum "47"; txlen "17418";
chr1	ENSEMBL_gcm37	exon	34256891	34256953	2.95883544322466	+	.	gene_id "ENSMUSG00000026131.22"; transcript_id "ENSMUSG00000026131.22_tx_142"; exon_id "chr1_34256891_34256953_+"; exonnum "48"; txlen "17339";
chr1	ENSEMBL_gcm37	exon	34256891	34256953	2.95883544322466	+	.	gene_id "ENSMUSG00000026131.22"; transcript_id "ENSMUSG00000026131.22_tx_143"; exon_id "chr1_34256891_34256953_+"; exonnum "48"; txlen "17411";
chr1	ENSEMBL_gcm37	exon	34256891	34256953	1.48196547578564	+	.	gene_id "ENSMUSG00000026131.22"; transcript_id "ENSMUSG00000026131.22_tx_146"; exon_id "chr1_34256891_34256953_+"; exonnum "56"; txlen "24052";
chr1	ENSEMBL_gcm37	exon	34256891	34256953	0.800970758965215	+	.	gene_id "ENSMUSG00000026131.22"; transcript_id "ENSMUSG00000026131.22_tx_147"; exon_id "chr1_34256891_34256953_+"; exonnum "56"; txlen "24109";
chr1	ENSEMBL_gcm37	exon	34256891	34256953	15.2016471121696	+	.	gene_id "ENSMUSG00000026131.22"; transcript_id "ENSMUSG00000026131.22_tx_58"; exon_id "chr1_34256891_34256953_+"; exonnum "48"; txlen "17486";
chr1	ENSEMBL_gcm37	exon	34256891	34256953	15.1436827588171	+	.	gene_id "ENSMUSG00000026131.22"; transcript_id "ENSMUSG00000026131.22_tx_59"; exon_id "chr1_34256891_34256953_+"; exonnum "48"; txlen "17414";
chr1	ENSEMBL_gcm37	exon	34256891	34256953	14.7140179223572	+	.	gene_id "ENSMUSG00000026131.22"; transcript_id "ENSMUSG00000026131.22_tx_60"; exon_id "chr1_34256891_34256953_+"; exonnum "48"; txlen "17429";
chr1	ENSEMBL_gcm37	exon	34256891	34256953	14.6560535690048	+	.	gene_id "ENSMUSG00000026131.22"; transcript_id "ENSMUSG00000026131.22_tx_61"; exon_id "chr1_34256891_34256953_+"; exonnum "48"; txlen "17357";
chr1	ENSEMBL_gcm37	exon	34256891	34256953	14.4994005010901	+	.	gene_id "ENSMUSG00000026131.22"; transcript_id "ENSMUSG00000026131.22_tx_64"; exon_id "chr1_34256891_34256953_+"; exonnum "51"; txlen "18067";
chr1	ENSEMBL_gcm37	exon	34256891	34256953	13.8450804942855	+	.	gene_id "ENSMUSG00000026131.22"; transcript_id "ENSMUSG00000026131.22_tx_66"; exon_id "chr1_34256891_34256953_+"; exonnum "51"; txlen "17995";
chr1	ENSEMBL_gcm37	exon	34256891	34256953	12.5223060520211	+	.	gene_id "ENSMUSG00000026131.22"; transcript_id "ENSMUSG00000026131.22_tx_68"; exon_id "chr1_34256891_34256953_+"; exonnum "49"; txlen "17730";
chr1	ENSEMBL_gcm37	exon	34256891	34256953	12.5223060520211	+	.	gene_id "ENSMUSG00000026131.22"; transcript_id "ENSMUSG00000026131.22_tx_69"; exon_id "chr1_34256891_34256953_+"; exonnum "49"; txlen "17658";
chr1	ENSEMBL_gcm37	exon	34256891	34256953	11.6194128718728	+	.	gene_id "ENSMUSG00000026131.22"; transcript_id "ENSMUSG00000026131.22_tx_72"; exon_id "chr1_34256891_34256953_+"; exonnum "51"; txlen "17629";
chr1	ENSEMBL_gcm37	exon	34256891	34256953	11.6194128718728	+	.	gene_id "ENSMUSG00000026131.22"; transcript_id "ENSMUSG00000026131.22_tx_73"; exon_id "chr1_34256891_34256953_+"; exonnum "51"; txlen "17557";
chr1	ENSEMBL_gcm37	exon	34256891	34256953	11.6194128718728	+	.	gene_id "ENSMUSG00000026131.22"; transcript_id "ENSMUSG00000026131.22_tx_74"; exon_id "chr1_34256891_34256953_+"; exonnum "51"; txlen "17668";
chr1	ENSEMBL_gcm37	exon	34256891	34256953	11.0307372436151	+	.	gene_id "ENSMUSG00000026131.22"; transcript_id "ENSMUSG00000026131.22_tx_77"; exon_id "chr1_34256891_34256953_+"; exonnum "51"; txlen "17740";
chr1	ENSEMBL_gcm37	exon	34256891	34256953	10.23585951739	+	.	gene_id "ENSMUSG00000026131.22"; transcript_id "ENSMUSG00000026131.22_tx_82"; exon_id "chr1_34256891_34256953_+"; exonnum "49"; txlen "17673";
chr1	ENSEMBL_gcm37	exon	34256891	34256953	10.1734597699555	+	.	gene_id "ENSMUSG00000026131.22"; transcript_id "ENSMUSG00000026131.22_tx_83"; exon_id "chr1_34256891_34256953_+"; exonnum "51"; txlen "17956";
chr1	ENSEMBL_gcm37	exon	34256891	34256953	10.1734597699555	+	.	gene_id "ENSMUSG00000026131.22"; transcript_id "ENSMUSG00000026131.22_tx_84"; exon_id "chr1_34256891_34256953_+"; exonnum "51"; txlen "17884";
chr1	ENSEMBL_gcm37	exon	34256891	34256953	9.11109037458443	+	.	gene_id "ENSMUSG00000026131.22"; transcript_id "ENSMUSG00000026131.22_tx_89"; exon_id "chr1_34256891_34256953_+"; exonnum "49"; txlen "17601";
chr1	ENSEMBL_gcm37	exon	34256891	34256953	8.25517490673026	+	.	gene_id "ENSMUSG00000026131.22"; transcript_id "ENSMUSG00000026131.22_tx_94"; exon_id "chr1_34256891_34256953_+"; exonnum "48"; txlen "17048";
chr1	ENSEMBL_gcm37	exon	34256891	34256953	8.25517490673026	+	.	gene_id "ENSMUSG00000026131.22"; transcript_id "ENSMUSG00000026131.22_tx_95"; exon_id "chr1_34256891_34256953_+"; exonnum "48"; txlen "16976";
chr1	ENSEMBL_gcm37	exon	34256891	34256953	8.25517490673026	+	.	gene_id "ENSMUSG00000026131.22"; transcript_id "ENSMUSG00000026131.22_tx_96"; exon_id "chr1_34256891_34256953_+"; exonnum "48"; txlen "17159";
chr1	ENSEMBL_gcm37	exon	34256891	34256953	8.25517490673026	+	.	gene_id "ENSMUSG00000026131.22"; transcript_id "ENSMUSG00000026131.22_tx_97"; exon_id "chr1_34256891_34256953_+"; exonnum "48"; txlen "17087";
chr1	ENSEMBL_gcm37	exon	34256891	34256953	7.86059325589642	+	.	gene_id "ENSMUSG00000026131.22"; transcript_id "ENSMUSG00000026131.22_tx_98"; exon_id "chr1_34256891_34256953_+"; exonnum "49"; txlen "17619";
chr1	ENSEMBL_gcm37	exon	34256891	34256953	7.86059325589642	+	.	gene_id "ENSMUSG00000026131.22"; transcript_id "ENSMUSG00000026131.22_tx_99"; exon_id "chr1_34256891_34256953_+"; exonnum "49"; txlen "17547";
chr1	HAVANA	exon	34257416	34257657	0	+	.	gene_id "ENSMUSG00000026131.22"; transcript_id "ENSMUST00000183034.5"; gene_type "protein_coding"; gene_name "Dst"; transcript_type "protein_coding"; transcript_name "Dst-210"; exon_number 56; exon_id "ENSMUSE00001370448.2"; level 1; protein_id "ENSMUSP00000138308.2"; transcript_support_level "5"; mgi_id "MGI:104627"; tag "inferred_exon_combination"; tag "basic"; tag "Ensembl_canonical"; tag "GENCODE_Primary"; tag "appris_principal_3"; tag "exp_conf"; tag "CCDS"; ccdsid "CCDS69874.1"; havana_gene "OTTMUSG00000044431.1"; havana_transcript "OTTMUST00000116984.1";
chr1	HAVANA	CDS	34257416	34257657	0	+	2	gene_id "ENSMUSG00000026131.22"; transcript_id "ENSMUST00000183034.5"; gene_type "protein_coding"; gene_name "Dst"; transcript_type "protein_coding"; transcript_name "Dst-210"; exon_number 56; exon_id "ENSMUSE00001370448.2"; level 1; protein_id "ENSMUSP00000138308.2"; transcript_support_level "5"; mgi_id "MGI:104627"; tag "inferred_exon_combination"; tag "basic"; tag "Ensembl_canonical"; tag "GENCODE_Primary"; tag "appris_principal_3"; tag "exp_conf"; tag "CCDS"; ccdsid "CCDS69874.1"; havana_gene "OTTMUSG00000044431.1"; havana_transcript "OTTMUST00000116984.1";
chr1	HAVANA	exon	34257416	34257657	0	+	.	gene_id "ENSMUSG00000026131.22"; transcript_id "ENSMUST00000097786.10"; gene_type "protein_coding"; gene_name "Dst"; transcript_type "protein_coding"; transcript_name "Dst-202"; exon_number 48; exon_id "ENSMUSE00001370448.2"; level 2; protein_id "ENSMUSP00000095393.3"; transcript_support_level "1"; mgi_id "MGI:104627"; tag "basic"; tag "CCDS"; ccdsid "CCDS35535.1"; havana_gene "OTTMUSG00000044431.1"; havana_transcript "OTTMUST00000116991.1";
chr1	HAVANA	CDS	34257416	34257657	0	+	2	gene_id "ENSMUSG00000026131.22"; transcript_id "ENSMUST00000097786.10"; gene_type "protein_coding"; gene_name "Dst"; transcript_type "protein_coding"; transcript_name "Dst-202"; exon_number 48; exon_id "ENSMUSE00001370448.2"; level 2; protein_id "ENSMUSP00000095393.3"; transcript_support_level "1"; mgi_id "MGI:104627"; tag "basic"; tag "CCDS"; ccdsid "CCDS35535.1"; havana_gene "OTTMUSG00000044431.1"; havana_transcript "OTTMUST00000116991.1";
chr1	HAVANA	exon	34257416	34257657	0	+	.	gene_id "ENSMUSG00000026131.22"; transcript_id "ENSMUST00000097785.10"; gene_type "protein_coding"; gene_name "Dst"; transcript_type "protein_coding"; transcript_name "Dst-201"; exon_number 53; exon_id "ENSMUSE00001370448.2"; level 2; protein_id "ENSMUSP00000095392.3"; transcript_support_level "1"; mgi_id "MGI:104627"; tag "basic"; tag "appris_alternative_2"; tag "CCDS"; ccdsid "CCDS35534.1"; havana_gene "OTTMUSG00000044431.1"; havana_transcript "OTTMUST00000116990.1";
chr1	HAVANA	CDS	34257416	34257657	0	+	2	gene_id "ENSMUSG00000026131.22"; transcript_id "ENSMUST00000097785.10"; gene_type "protein_coding"; gene_name "Dst"; transcript_type "protein_coding"; transcript_name "Dst-201"; exon_number 53; exon_id "ENSMUSE00001370448.2"; level 2; protein_id "ENSMUSP00000095392.3"; transcript_support_level "1"; mgi_id "MGI:104627"; tag "basic"; tag "appris_alternative_2"; tag "CCDS"; ccdsid "CCDS35534.1"; havana_gene "OTTMUSG00000044431.1"; havana_transcript "OTTMUST00000116990.1";
chr1	HAVANA	exon	34257416	34257657	0	+	.	gene_id "ENSMUSG00000026131.22"; transcript_id "ENSMUST00000185269.7"; gene_type "protein_coding"; gene_name "Dst"; transcript_type "protein_coding"; transcript_name "Dst-214"; exon_number 38; exon_id "ENSMUSE00001370448.2"; level 2; protein_id "ENSMUSP00000141127.2"; transcript_support_level "5"; mgi_id "MGI:104627"; tag "not_organism_supported"; tag "basic"; havana_gene "OTTMUSG00000044431.1"; havana_transcript "OTTMUST00000125617.1";
chr1	HAVANA	CDS	34257416	34257657	0	+	2	gene_id "ENSMUSG00000026131.22"; transcript_id "ENSMUST00000185269.7"; gene_type "protein_coding"; gene_name "Dst"; transcript_type "protein_coding"; transcript_name "Dst-214"; exon_number 38; exon_id "ENSMUSE00001370448.2"; level 2; protein_id "ENSMUSP00000141127.2"; transcript_support_level "5"; mgi_id "MGI:104627"; tag "not_organism_supported"; tag "basic"; havana_gene "OTTMUSG00000044431.1"; havana_transcript "OTTMUST00000125617.1";
chr1	ENSEMBL_gcm37	exon	34257416	34257657	7.85412501265035	+	.	gene_id "ENSMUSG00000026131.22"; transcript_id "ENSMUSG00000026131.22_tx_100"; exon_id "chr1_34257416_34257657_+"; exonnum "50"; txlen "17292";
chr1	ENSEMBL_gcm37	exon	34257416	34257657	7.85412501265035	+	.	gene_id "ENSMUSG00000026131.22"; transcript_id "ENSMUSG00000026131.22_tx_101"; exon_id "chr1_34257416_34257657_+"; exonnum "50"; txlen "17220";
chr1	ENSEMBL_gcm37	exon	34257416	34257657	7.83964951871892	+	.	gene_id "ENSMUSG00000026131.22"; transcript_id "ENSMUSG00000026131.22_tx_102"; exon_id "chr1_34257416_34257657_+"; exonnum "49"; txlen "17375";
chr1	ENSEMBL_gcm37	exon	34257416	34257657	7.83964951871892	+	.	gene_id "ENSMUSG00000026131.22"; transcript_id "ENSMUSG00000026131.22_tx_103"; exon_id "chr1_34257416_34257657_+"; exonnum "49"; txlen "17303";
chr1	ENSEMBL_gcm37	exon	34257416	34257657	7.68395142738093	+	.	gene_id "ENSMUSG00000026131.22"; transcript_id "ENSMUSG00000026131.22_tx_106"; exon_id "chr1_34257416_34257657_+"; exonnum "49"; txlen "17640";
chr1	ENSEMBL_gcm37	exon	34257416	34257657	6.98936169847489	+	.	gene_id "ENSMUSG00000026131.22"; transcript_id "ENSMUSG00000026131.22_tx_110"; exon_id "chr1_34257416_34257657_+"; exonnum "50"; txlen "17403";
chr1	ENSEMBL_gcm37	exon	34257416	34257657	6.98936169847489	+	.	gene_id "ENSMUSG00000026131.22"; transcript_id "ENSMUSG00000026131.22_tx_111"; exon_id "chr1_34257416_34257657_+"; exonnum "50"; txlen "17331";
chr1	ENSEMBL_gcm37	exon	34257416	34257657	6.67330443211299	+	.	gene_id "ENSMUSG00000026131.22"; transcript_id "ENSMUSG00000026131.22_tx_113"; exon_id "chr1_34257416_34257657_+"; exonnum "52"; txlen "18010";
chr1	ENSEMBL_gcm37	exon	34257416	34257657	6.30717800963612	+	.	gene_id "ENSMUSG00000026131.22"; transcript_id "ENSMUSG00000026131.22_tx_117"; exon_id "chr1_34257416_34257657_+"; exonnum "49"; txlen "17622";
chr1	ENSEMBL_gcm37	exon	34257416	34257657	6.04172566515051	+	.	gene_id "ENSMUSG00000026131.22"; transcript_id "ENSMUSG00000026131.22_tx_119"; exon_id "chr1_34257416_34257657_+"; exonnum "48"; txlen "17346";
chr1	ENSEMBL_gcm37	exon	34257416	34257657	5.75238374967929	+	.	gene_id "ENSMUSG00000026131.22"; transcript_id "ENSMUSG00000026131.22_tx_121"; exon_id "chr1_34257416_34257657_+"; exonnum "52"; txlen "17938";
chr1	ENSEMBL_gcm37	exon	34257416	34257657	5.47576781203649	+	.	gene_id "ENSMUSG00000026131.22"; transcript_id "ENSMUSG00000026131.22_tx_123"; exon_id "chr1_34257416_34257657_+"; exonnum "54"; txlen "23471";
chr1	ENSEMBL_gcm37	exon	34257416	34257657	5.47576781203649	+	.	gene_id "ENSMUSG00000026131.22"; transcript_id "ENSMUSG00000026131.22_tx_124"; exon_id "chr1_34257416_34257657_+"; exonnum "54"; txlen "23399";
chr1	ENSEMBL_gcm37	exon	34257416	34257657	4.4195176877025	+	.	gene_id "ENSMUSG00000026131.22"; transcript_id "ENSMUSG00000026131.22_tx_130"; exon_id "chr1_34257416_34257657_+"; exonnum "48"; txlen "17418";
chr1	ENSEMBL_gcm37	exon	34257416	34257657	2.95883544322466	+	.	gene_id "ENSMUSG00000026131.22"; transcript_id "ENSMUSG00000026131.22_tx_142"; exon_id "chr1_34257416_34257657_+"; exonnum "49"; txlen "17339";
chr1	ENSEMBL_gcm37	exon	34257416	34257657	2.95883544322466	+	.	gene_id "ENSMUSG00000026131.22"; transcript_id "ENSMUSG00000026131.22_tx_143"; exon_id "chr1_34257416_34257657_+"; exonnum "49"; txlen "17411";
chr1	ENSEMBL_gcm37	exon	34257416	34257657	1.48196547578564	+	.	gene_id "ENSMUSG00000026131.22"; transcript_id "ENSMUSG00000026131.22_tx_146"; exon_id "chr1_34257416_34257657_+"; exonnum "57"; txlen "24052";
chr1	ENSEMBL_gcm37	exon	34257416	34257657	0.800970758965215	+	.	gene_id "ENSMUSG00000026131.22"; transcript_id "ENSMUSG00000026131.22_tx_147"; exon_id "chr1_34257416_34257657_+"; exonnum "57"; txlen "24109";
chr1	ENSEMBL_gcm37	exon	34257416	34257657	15.2016471121696	+	.	gene_id "ENSMUSG00000026131.22"; transcript_id "ENSMUSG00000026131.22_tx_58"; exon_id "chr1_34257416_34257657_+"; exonnum "49"; txlen "17486";
chr1	ENSEMBL_gcm37	exon	34257416	34257657	15.1436827588171	+	.	gene_id "ENSMUSG00000026131.22"; transcript_id "ENSMUSG00000026131.22_tx_59"; exon_id "chr1_34257416_34257657_+"; exonnum "49"; txlen "17414";
chr1	ENSEMBL_gcm37	exon	34257416	34257657	14.7140179223572	+	.	gene_id "ENSMUSG00000026131.22"; transcript_id "ENSMUSG00000026131.22_tx_60"; exon_id "chr1_34257416_34257657_+"; exonnum "49"; txlen "17429";
chr1	ENSEMBL_gcm37	exon	34257416	34257657	14.6560535690048	+	.	gene_id "ENSMUSG00000026131.22"; transcript_id "ENSMUSG00000026131.22_tx_61"; exon_id "chr1_34257416_34257657_+"; exonnum "49"; txlen "17357";
chr1	ENSEMBL_gcm37	exon	34257416	34257657	14.4994005010901	+	.	gene_id "ENSMUSG00000026131.22"; transcript_id "ENSMUSG00000026131.22_tx_64"; exon_id "chr1_34257416_34257657_+"; exonnum "52"; txlen "18067";
chr1	ENSEMBL_gcm37	exon	34257416	34257657	13.8450804942855	+	.	gene_id "ENSMUSG00000026131.22"; transcript_id "ENSMUSG00000026131.22_tx_66"; exon_id "chr1_34257416_34257657_+"; exonnum "52"; txlen "17995";
chr1	ENSEMBL_gcm37	exon	34257416	34257657	12.5223060520211	+	.	gene_id "ENSMUSG00000026131.22"; transcript_id "ENSMUSG00000026131.22_tx_68"; exon_id "chr1_34257416_34257657_+"; exonnum "50"; txlen "17730";
chr1	ENSEMBL_gcm37	exon	34257416	34257657	12.5223060520211	+	.	gene_id "ENSMUSG00000026131.22"; transcript_id "ENSMUSG00000026131.22_tx_69"; exon_id "chr1_34257416_34257657_+"; exonnum "50"; txlen "17658";
chr1	ENSEMBL_gcm37	exon	34257416	34257657	11.6194128718728	+	.	gene_id "ENSMUSG00000026131.22"; transcript_id "ENSMUSG00000026131.22_tx_72"; exon_id "chr1_34257416_34257657_+"; exonnum "52"; txlen "17629";
chr1	ENSEMBL_gcm37	exon	34257416	34257657	11.6194128718728	+	.	gene_id "ENSMUSG00000026131.22"; transcript_id "ENSMUSG00000026131.22_tx_73"; exon_id "chr1_34257416_34257657_+"; exonnum "52"; txlen "17557";
chr1	ENSEMBL_gcm37	exon	34257416	34257657	11.6194128718728	+	.	gene_id "ENSMUSG00000026131.22"; transcript_id "ENSMUSG00000026131.22_tx_74"; exon_id "chr1_34257416_34257657_+"; exonnum "52"; txlen "17668";
chr1	ENSEMBL_gcm37	exon	34257416	34257657	11.0307372436151	+	.	gene_id "ENSMUSG00000026131.22"; transcript_id "ENSMUSG00000026131.22_tx_77"; exon_id "chr1_34257416_34257657_+"; exonnum "52"; txlen "17740";
chr1	ENSEMBL_gcm37	exon	34257416	34257657	10.23585951739	+	.	gene_id "ENSMUSG00000026131.22"; transcript_id "ENSMUSG00000026131.22_tx_82"; exon_id "chr1_34257416_34257657_+"; exonnum "50"; txlen "17673";
chr1	ENSEMBL_gcm37	exon	34257416	34257657	10.1734597699555	+	.	gene_id "ENSMUSG00000026131.22"; transcript_id "ENSMUSG00000026131.22_tx_83"; exon_id "chr1_34257416_34257657_+"; exonnum "52"; txlen "17956";
chr1	ENSEMBL_gcm37	exon	34257416	34257657	10.1734597699555	+	.	gene_id "ENSMUSG00000026131.22"; transcript_id "ENSMUSG00000026131.22_tx_84"; exon_id "chr1_34257416_34257657_+"; exonnum "52"; txlen "17884";
chr1	ENSEMBL_gcm37	exon	34257416	34257657	9.11109037458443	+	.	gene_id "ENSMUSG00000026131.22"; transcript_id "ENSMUSG00000026131.22_tx_89"; exon_id "chr1_34257416_34257657_+"; exonnum "50"; txlen "17601";
chr1	ENSEMBL_gcm37	exon	34257416	34257657	8.25517490673026	+	.	gene_id "ENSMUSG00000026131.22"; transcript_id "ENSMUSG00000026131.22_tx_94"; exon_id "chr1_34257416_34257657_+"; exonnum "49"; txlen "17048";
chr1	ENSEMBL_gcm37	exon	34257416	34257657	8.25517490673026	+	.	gene_id "ENSMUSG00000026131.22"; transcript_id "ENSMUSG00000026131.22_tx_95"; exon_id "chr1_34257416_34257657_+"; exonnum "49"; txlen "16976";
chr1	ENSEMBL_gcm37	exon	34257416	34257657	8.25517490673026	+	.	gene_id "ENSMUSG00000026131.22"; transcript_id "ENSMUSG00000026131.22_tx_96"; exon_id "chr1_34257416_34257657_+"; exonnum "49"; txlen "17159";
chr1	ENSEMBL_gcm37	exon	34257416	34257657	8.25517490673026	+	.	gene_id "ENSMUSG00000026131.22"; transcript_id "ENSMUSG00000026131.22_tx_97"; exon_id "chr1_34257416_34257657_+"; exonnum "49"; txlen "17087";
chr1	ENSEMBL_gcm37	exon	34257416	34257657	7.86059325589642	+	.	gene_id "ENSMUSG00000026131.22"; transcript_id "ENSMUSG00000026131.22_tx_98"; exon_id "chr1_34257416_34257657_+"; exonnum "50"; txlen "17619";
chr1	ENSEMBL_gcm37	exon	34257416	34257657	7.86059325589642	+	.	gene_id "ENSMUSG00000026131.22"; transcript_id "ENSMUSG00000026131.22_tx_99"; exon_id "chr1_34257416_34257657_+"; exonnum "50"; txlen "17547";
chr1	HAVANA	exon	34258477	34258606	0	+	.	gene_id "ENSMUSG00000026131.22"; transcript_id "ENSMUST00000183034.5"; gene_type "protein_coding"; gene_name "Dst"; transcript_type "protein_coding"; transcript_name "Dst-210"; exon_number 57; exon_id "ENSMUSE00001375151.2"; level 1; protein_id "ENSMUSP00000138308.2"; transcript_support_level "5"; mgi_id "MGI:104627"; tag "inferred_exon_combination"; tag "basic"; tag "Ensembl_canonical"; tag "GENCODE_Primary"; tag "appris_principal_3"; tag "exp_conf"; tag "CCDS"; ccdsid "CCDS69874.1"; havana_gene "OTTMUSG00000044431.1"; havana_transcript "OTTMUST00000116984.1";
chr1	HAVANA	CDS	34258477	34258606	0	+	0	gene_id "ENSMUSG00000026131.22"; transcript_id "ENSMUST00000183034.5"; gene_type "protein_coding"; gene_name "Dst"; transcript_type "protein_coding"; transcript_name "Dst-210"; exon_number 57; exon_id "ENSMUSE00001375151.2"; level 1; protein_id "ENSMUSP00000138308.2"; transcript_support_level "5"; mgi_id "MGI:104627"; tag "inferred_exon_combination"; tag "basic"; tag "Ensembl_canonical"; tag "GENCODE_Primary"; tag "appris_principal_3"; tag "exp_conf"; tag "CCDS"; ccdsid "CCDS69874.1"; havana_gene "OTTMUSG00000044431.1"; havana_transcript "OTTMUST00000116984.1";
chr1	HAVANA	exon	34258477	34258606	0	+	.	gene_id "ENSMUSG00000026131.22"; transcript_id "ENSMUST00000097786.10"; gene_type "protein_coding"; gene_name "Dst"; transcript_type "protein_coding"; transcript_name "Dst-202"; exon_number 49; exon_id "ENSMUSE00001375151.2"; level 2; protein_id "ENSMUSP00000095393.3"; transcript_support_level "1"; mgi_id "MGI:104627"; tag "basic"; tag "CCDS"; ccdsid "CCDS35535.1"; havana_gene "OTTMUSG00000044431.1"; havana_transcript "OTTMUST00000116991.1";
chr1	HAVANA	CDS	34258477	34258606	0	+	0	gene_id "ENSMUSG00000026131.22"; transcript_id "ENSMUST00000097786.10"; gene_type "protein_coding"; gene_name "Dst"; transcript_type "protein_coding"; transcript_name "Dst-202"; exon_number 49; exon_id "ENSMUSE00001375151.2"; level 2; protein_id "ENSMUSP00000095393.3"; transcript_support_level "1"; mgi_id "MGI:104627"; tag "basic"; tag "CCDS"; ccdsid "CCDS35535.1"; havana_gene "OTTMUSG00000044431.1"; havana_transcript "OTTMUST00000116991.1";
chr1	HAVANA	exon	34258477	34258606	0	+	.	gene_id "ENSMUSG00000026131.22"; transcript_id "ENSMUST00000097785.10"; gene_type "protein_coding"; gene_name "Dst"; transcript_type "protein_coding"; transcript_name "Dst-201"; exon_number 54; exon_id "ENSMUSE00001375151.2"; level 2; protein_id "ENSMUSP00000095392.3"; transcript_support_level "1"; mgi_id "MGI:104627"; tag "basic"; tag "appris_alternative_2"; tag "CCDS"; ccdsid "CCDS35534.1"; havana_gene "OTTMUSG00000044431.1"; havana_transcript "OTTMUST00000116990.1";
chr1	HAVANA	CDS	34258477	34258606	0	+	0	gene_id "ENSMUSG00000026131.22"; transcript_id "ENSMUST00000097785.10"; gene_type "protein_coding"; gene_name "Dst"; transcript_type "protein_coding"; transcript_name "Dst-201"; exon_number 54; exon_id "ENSMUSE00001375151.2"; level 2; protein_id "ENSMUSP00000095392.3"; transcript_support_level "1"; mgi_id "MGI:104627"; tag "basic"; tag "appris_alternative_2"; tag "CCDS"; ccdsid "CCDS35534.1"; havana_gene "OTTMUSG00000044431.1"; havana_transcript "OTTMUST00000116990.1";
chr1	HAVANA	exon	34258477	34258606	0	+	.	gene_id "ENSMUSG00000026131.22"; transcript_id "ENSMUST00000185269.7"; gene_type "protein_coding"; gene_name "Dst"; transcript_type "protein_coding"; transcript_name "Dst-214"; exon_number 39; exon_id "ENSMUSE00001375151.2"; level 2; protein_id "ENSMUSP00000141127.2"; transcript_support_level "5"; mgi_id "MGI:104627"; tag "not_organism_supported"; tag "basic"; havana_gene "OTTMUSG00000044431.1"; havana_transcript "OTTMUST00000125617.1";
chr1	HAVANA	CDS	34258477	34258606	0	+	0	gene_id "ENSMUSG00000026131.22"; transcript_id "ENSMUST00000185269.7"; gene_type "protein_coding"; gene_name "Dst"; transcript_type "protein_coding"; transcript_name "Dst-214"; exon_number 39; exon_id "ENSMUSE00001375151.2"; level 2; protein_id "ENSMUSP00000141127.2"; transcript_support_level "5"; mgi_id "MGI:104627"; tag "not_organism_supported"; tag "basic"; havana_gene "OTTMUSG00000044431.1"; havana_transcript "OTTMUST00000125617.1";
chr1	ENSEMBL_gcm37	exon	34258477	34258606	7.85412501265035	+	.	gene_id "ENSMUSG00000026131.22"; transcript_id "ENSMUSG00000026131.22_tx_100"; exon_id "chr1_34258477_34258606_+"; exonnum "51"; txlen "17292";
chr1	ENSEMBL_gcm37	exon	34258477	34258606	7.85412501265035	+	.	gene_id "ENSMUSG00000026131.22"; transcript_id "ENSMUSG00000026131.22_tx_101"; exon_id "chr1_34258477_34258606_+"; exonnum "51"; txlen "17220";
chr1	ENSEMBL_gcm37	exon	34258477	34258606	7.83964951871892	+	.	gene_id "ENSMUSG00000026131.22"; transcript_id "ENSMUSG00000026131.22_tx_102"; exon_id "chr1_34258477_34258606_+"; exonnum "50"; txlen "17375";
chr1	ENSEMBL_gcm37	exon	34258477	34258606	7.83964951871892	+	.	gene_id "ENSMUSG00000026131.22"; transcript_id "ENSMUSG00000026131.22_tx_103"; exon_id "chr1_34258477_34258606_+"; exonnum "50"; txlen "17303";
chr1	ENSEMBL_gcm37	exon	34258477	34258606	7.68395142738093	+	.	gene_id "ENSMUSG00000026131.22"; transcript_id "ENSMUSG00000026131.22_tx_106"; exon_id "chr1_34258477_34258606_+"; exonnum "50"; txlen "17640";
chr1	ENSEMBL_gcm37	exon	34258477	34258606	6.98936169847489	+	.	gene_id "ENSMUSG00000026131.22"; transcript_id "ENSMUSG00000026131.22_tx_110"; exon_id "chr1_34258477_34258606_+"; exonnum "51"; txlen "17403";
chr1	ENSEMBL_gcm37	exon	34258477	34258606	6.98936169847489	+	.	gene_id "ENSMUSG00000026131.22"; transcript_id "ENSMUSG00000026131.22_tx_111"; exon_id "chr1_34258477_34258606_+"; exonnum "51"; txlen "17331";
chr1	ENSEMBL_gcm37	exon	34258477	34258606	6.67330443211299	+	.	gene_id "ENSMUSG00000026131.22"; transcript_id "ENSMUSG00000026131.22_tx_113"; exon_id "chr1_34258477_34258606_+"; exonnum "53"; txlen "18010";
chr1	ENSEMBL_gcm37	exon	34258477	34258606	6.30717800963612	+	.	gene_id "ENSMUSG00000026131.22"; transcript_id "ENSMUSG00000026131.22_tx_117"; exon_id "chr1_34258477_34258606_+"; exonnum "50"; txlen "17622";
chr1	ENSEMBL_gcm37	exon	34258477	34258606	6.04172566515051	+	.	gene_id "ENSMUSG00000026131.22"; transcript_id "ENSMUSG00000026131.22_tx_119"; exon_id "chr1_34258477_34258606_+"; exonnum "49"; txlen "17346";
chr1	ENSEMBL_gcm37	exon	34258477	34258606	5.75238374967929	+	.	gene_id "ENSMUSG00000026131.22"; transcript_id "ENSMUSG00000026131.22_tx_121"; exon_id "chr1_34258477_34258606_+"; exonnum "53"; txlen "17938";
chr1	ENSEMBL_gcm37	exon	34258477	34258606	5.47576781203649	+	.	gene_id "ENSMUSG00000026131.22"; transcript_id "ENSMUSG00000026131.22_tx_123"; exon_id "chr1_34258477_34258606_+"; exonnum "55"; txlen "23471";
chr1	ENSEMBL_gcm37	exon	34258477	34258606	5.47576781203649	+	.	gene_id "ENSMUSG00000026131.22"; transcript_id "ENSMUSG00000026131.22_tx_124"; exon_id "chr1_34258477_34258606_+"; exonnum "55"; txlen "23399";
chr1	ENSEMBL_gcm37	exon	34258477	34258606	4.4195176877025	+	.	gene_id "ENSMUSG00000026131.22"; transcript_id "ENSMUSG00000026131.22_tx_130"; exon_id "chr1_34258477_34258606_+"; exonnum "49"; txlen "17418";
chr1	ENSEMBL_gcm37	exon	34258477	34258606	2.95883544322466	+	.	gene_id "ENSMUSG00000026131.22"; transcript_id "ENSMUSG00000026131.22_tx_142"; exon_id "chr1_34258477_34258606_+"; exonnum "50"; txlen "17339";
chr1	ENSEMBL_gcm37	exon	34258477	34258606	2.95883544322466	+	.	gene_id "ENSMUSG00000026131.22"; transcript_id "ENSMUSG00000026131.22_tx_143"; exon_id "chr1_34258477_34258606_+"; exonnum "50"; txlen "17411";
chr1	ENSEMBL_gcm37	exon	34258477	34258606	1.48196547578564	+	.	gene_id "ENSMUSG00000026131.22"; transcript_id "ENSMUSG00000026131.22_tx_146"; exon_id "chr1_34258477_34258606_+"; exonnum "58"; txlen "24052";
chr1	ENSEMBL_gcm37	exon	34258477	34258606	0.800970758965215	+	.	gene_id "ENSMUSG00000026131.22"; transcript_id "ENSMUSG00000026131.22_tx_147"; exon_id "chr1_34258477_34258606_+"; exonnum "58"; txlen "24109";
chr1	ENSEMBL_gcm37	exon	34258477	34258606	15.2016471121696	+	.	gene_id "ENSMUSG00000026131.22"; transcript_id "ENSMUSG00000026131.22_tx_58"; exon_id "chr1_34258477_34258606_+"; exonnum "50"; txlen "17486";
chr1	ENSEMBL_gcm37	exon	34258477	34258606	15.1436827588171	+	.	gene_id "ENSMUSG00000026131.22"; transcript_id "ENSMUSG00000026131.22_tx_59"; exon_id "chr1_34258477_34258606_+"; exonnum "50"; txlen "17414";
chr1	ENSEMBL_gcm37	exon	34258477	34258606	14.7140179223572	+	.	gene_id "ENSMUSG00000026131.22"; transcript_id "ENSMUSG00000026131.22_tx_60"; exon_id "chr1_34258477_34258606_+"; exonnum "50"; txlen "17429";
chr1	ENSEMBL_gcm37	exon	34258477	34258606	14.6560535690048	+	.	gene_id "ENSMUSG00000026131.22"; transcript_id "ENSMUSG00000026131.22_tx_61"; exon_id "chr1_34258477_34258606_+"; exonnum "50"; txlen "17357";
chr1	ENSEMBL_gcm37	exon	34258477	34258606	14.4994005010901	+	.	gene_id "ENSMUSG00000026131.22"; transcript_id "ENSMUSG00000026131.22_tx_64"; exon_id "chr1_34258477_34258606_+"; exonnum "53"; txlen "18067";
chr1	ENSEMBL_gcm37	exon	34258477	34258606	13.8450804942855	+	.	gene_id "ENSMUSG00000026131.22"; transcript_id "ENSMUSG00000026131.22_tx_66"; exon_id "chr1_34258477_34258606_+"; exonnum "53"; txlen "17995";
chr1	ENSEMBL_gcm37	exon	34258477	34258606	12.5223060520211	+	.	gene_id "ENSMUSG00000026131.22"; transcript_id "ENSMUSG00000026131.22_tx_68"; exon_id "chr1_34258477_34258606_+"; exonnum "51"; txlen "17730";
chr1	ENSEMBL_gcm37	exon	34258477	34258606	12.5223060520211	+	.	gene_id "ENSMUSG00000026131.22"; transcript_id "ENSMUSG00000026131.22_tx_69"; exon_id "chr1_34258477_34258606_+"; exonnum "51"; txlen "17658";
chr1	ENSEMBL_gcm37	exon	34258477	34258606	11.6194128718728	+	.	gene_id "ENSMUSG00000026131.22"; transcript_id "ENSMUSG00000026131.22_tx_72"; exon_id "chr1_34258477_34258606_+"; exonnum "53"; txlen "17629";
chr1	ENSEMBL_gcm37	exon	34258477	34258606	11.6194128718728	+	.	gene_id "ENSMUSG00000026131.22"; transcript_id "ENSMUSG00000026131.22_tx_73"; exon_id "chr1_34258477_34258606_+"; exonnum "53"; txlen "17557";
chr1	ENSEMBL_gcm37	exon	34258477	34258606	11.6194128718728	+	.	gene_id "ENSMUSG00000026131.22"; transcript_id "ENSMUSG00000026131.22_tx_74"; exon_id "chr1_34258477_34258606_+"; exonnum "53"; txlen "17668";
chr1	ENSEMBL_gcm37	exon	34258477	34258606	11.0307372436151	+	.	gene_id "ENSMUSG00000026131.22"; transcript_id "ENSMUSG00000026131.22_tx_77"; exon_id "chr1_34258477_34258606_+"; exonnum "53"; txlen "17740";
chr1	ENSEMBL_gcm37	exon	34258477	34258606	10.23585951739	+	.	gene_id "ENSMUSG00000026131.22"; transcript_id "ENSMUSG00000026131.22_tx_82"; exon_id "chr1_34258477_34258606_+"; exonnum "51"; txlen "17673";
chr1	ENSEMBL_gcm37	exon	34258477	34258606	10.1734597699555	+	.	gene_id "ENSMUSG00000026131.22"; transcript_id "ENSMUSG00000026131.22_tx_83"; exon_id "chr1_34258477_34258606_+"; exonnum "53"; txlen "17956";
chr1	ENSEMBL_gcm37	exon	34258477	34258606	10.1734597699555	+	.	gene_id "ENSMUSG00000026131.22"; transcript_id "ENSMUSG00000026131.22_tx_84"; exon_id "chr1_34258477_34258606_+"; exonnum "53"; txlen "17884";
chr1	ENSEMBL_gcm37	exon	34258477	34258606	9.11109037458443	+	.	gene_id "ENSMUSG00000026131.22"; transcript_id "ENSMUSG00000026131.22_tx_89"; exon_id "chr1_34258477_34258606_+"; exonnum "51"; txlen "17601";
chr1	ENSEMBL_gcm37	exon	34258477	34258606	8.25517490673026	+	.	gene_id "ENSMUSG00000026131.22"; transcript_id "ENSMUSG00000026131.22_tx_94"; exon_id "chr1_34258477_34258606_+"; exonnum "50"; txlen "17048";
chr1	ENSEMBL_gcm37	exon	34258477	34258606	8.25517490673026	+	.	gene_id "ENSMUSG00000026131.22"; transcript_id "ENSMUSG00000026131.22_tx_95"; exon_id "chr1_34258477_34258606_+"; exonnum "50"; txlen "16976";
chr1	ENSEMBL_gcm37	exon	34258477	34258606	8.25517490673026	+	.	gene_id "ENSMUSG00000026131.22"; transcript_id "ENSMUSG00000026131.22_tx_96"; exon_id "chr1_34258477_34258606_+"; exonnum "50"; txlen "17159";
chr1	ENSEMBL_gcm37	exon	34258477	34258606	8.25517490673026	+	.	gene_id "ENSMUSG00000026131.22"; transcript_id "ENSMUSG00000026131.22_tx_97"; exon_id "chr1_34258477_34258606_+"; exonnum "50"; txlen "17087";
chr1	ENSEMBL_gcm37	exon	34258477	34258606	7.86059325589642	+	.	gene_id "ENSMUSG00000026131.22"; transcript_id "ENSMUSG00000026131.22_tx_98"; exon_id "chr1_34258477_34258606_+"; exonnum "51"; txlen "17619";
chr1	ENSEMBL_gcm37	exon	34258477	34258606	7.86059325589642	+	.	gene_id "ENSMUSG00000026131.22"; transcript_id "ENSMUSG00000026131.22_tx_99"; exon_id "chr1_34258477_34258606_+"; exonnum "51"; txlen "17547";
chr1	HAVANA	exon	34262885	34263084	0	+	.	gene_id "ENSMUSG00000026131.22"; transcript_id "ENSMUST00000183034.5"; gene_type "protein_coding"; gene_name "Dst"; transcript_type "protein_coding"; transcript_name "Dst-210"; exon_number 58; exon_id "ENSMUSE00001372390.2"; level 1; protein_id "ENSMUSP00000138308.2"; transcript_support_level "5"; mgi_id "MGI:104627"; tag "inferred_exon_combination"; tag "basic"; tag "Ensembl_canonical"; tag "GENCODE_Primary"; tag "appris_principal_3"; tag "exp_conf"; tag "CCDS"; ccdsid "CCDS69874.1"; havana_gene "OTTMUSG00000044431.1"; havana_transcript "OTTMUST00000116984.1";
chr1	HAVANA	CDS	34262885	34263084	0	+	2	gene_id "ENSMUSG00000026131.22"; transcript_id "ENSMUST00000183034.5"; gene_type "protein_coding"; gene_name "Dst"; transcript_type "protein_coding"; transcript_name "Dst-210"; exon_number 58; exon_id "ENSMUSE00001372390.2"; level 1; protein_id "ENSMUSP00000138308.2"; transcript_support_level "5"; mgi_id "MGI:104627"; tag "inferred_exon_combination"; tag "basic"; tag "Ensembl_canonical"; tag "GENCODE_Primary"; tag "appris_principal_3"; tag "exp_conf"; tag "CCDS"; ccdsid "CCDS69874.1"; havana_gene "OTTMUSG00000044431.1"; havana_transcript "OTTMUST00000116984.1";
chr1	HAVANA	exon	34262885	34263084	0	+	.	gene_id "ENSMUSG00000026131.22"; transcript_id "ENSMUST00000097786.10"; gene_type "protein_coding"; gene_name "Dst"; transcript_type "protein_coding"; transcript_name "Dst-202"; exon_number 50; exon_id "ENSMUSE00001372390.2"; level 2; protein_id "ENSMUSP00000095393.3"; transcript_support_level "1"; mgi_id "MGI:104627"; tag "basic"; tag "CCDS"; ccdsid "CCDS35535.1"; havana_gene "OTTMUSG00000044431.1"; havana_transcript "OTTMUST00000116991.1";
chr1	HAVANA	CDS	34262885	34263084	0	+	2	gene_id "ENSMUSG00000026131.22"; transcript_id "ENSMUST00000097786.10"; gene_type "protein_coding"; gene_name "Dst"; transcript_type "protein_coding"; transcript_name "Dst-202"; exon_number 50; exon_id "ENSMUSE00001372390.2"; level 2; protein_id "ENSMUSP00000095393.3"; transcript_support_level "1"; mgi_id "MGI:104627"; tag "basic"; tag "CCDS"; ccdsid "CCDS35535.1"; havana_gene "OTTMUSG00000044431.1"; havana_transcript "OTTMUST00000116991.1";
chr1	HAVANA	exon	34262885	34263084	0	+	.	gene_id "ENSMUSG00000026131.22"; transcript_id "ENSMUST00000097785.10"; gene_type "protein_coding"; gene_name "Dst"; transcript_type "protein_coding"; transcript_name "Dst-201"; exon_number 55; exon_id "ENSMUSE00001372390.2"; level 2; protein_id "ENSMUSP00000095392.3"; transcript_support_level "1"; mgi_id "MGI:104627"; tag "basic"; tag "appris_alternative_2"; tag "CCDS"; ccdsid "CCDS35534.1"; havana_gene "OTTMUSG00000044431.1"; havana_transcript "OTTMUST00000116990.1";
chr1	HAVANA	CDS	34262885	34263084	0	+	2	gene_id "ENSMUSG00000026131.22"; transcript_id "ENSMUST00000097785.10"; gene_type "protein_coding"; gene_name "Dst"; transcript_type "protein_coding"; transcript_name "Dst-201"; exon_number 55; exon_id "ENSMUSE00001372390.2"; level 2; protein_id "ENSMUSP00000095392.3"; transcript_support_level "1"; mgi_id "MGI:104627"; tag "basic"; tag "appris_alternative_2"; tag "CCDS"; ccdsid "CCDS35534.1"; havana_gene "OTTMUSG00000044431.1"; havana_transcript "OTTMUST00000116990.1";
chr1	HAVANA	exon	34262885	34263084	0	+	.	gene_id "ENSMUSG00000026131.22"; transcript_id "ENSMUST00000185269.7"; gene_type "protein_coding"; gene_name "Dst"; transcript_type "protein_coding"; transcript_name "Dst-214"; exon_number 40; exon_id "ENSMUSE00001372390.2"; level 2; protein_id "ENSMUSP00000141127.2"; transcript_support_level "5"; mgi_id "MGI:104627"; tag "not_organism_supported"; tag "basic"; havana_gene "OTTMUSG00000044431.1"; havana_transcript "OTTMUST00000125617.1";
chr1	HAVANA	CDS	34262885	34263084	0	+	2	gene_id "ENSMUSG00000026131.22"; transcript_id "ENSMUST00000185269.7"; gene_type "protein_coding"; gene_name "Dst"; transcript_type "protein_coding"; transcript_name "Dst-214"; exon_number 40; exon_id "ENSMUSE00001372390.2"; level 2; protein_id "ENSMUSP00000141127.2"; transcript_support_level "5"; mgi_id "MGI:104627"; tag "not_organism_supported"; tag "basic"; havana_gene "OTTMUSG00000044431.1"; havana_transcript "OTTMUST00000125617.1";
chr1	ENSEMBL_gcm37	exon	34262885	34263084	7.85412501265035	+	.	gene_id "ENSMUSG00000026131.22"; transcript_id "ENSMUSG00000026131.22_tx_100"; exon_id "chr1_34262885_34263084_+"; exonnum "52"; txlen "17292";
chr1	ENSEMBL_gcm37	exon	34262885	34263084	7.85412501265035	+	.	gene_id "ENSMUSG00000026131.22"; transcript_id "ENSMUSG00000026131.22_tx_101"; exon_id "chr1_34262885_34263084_+"; exonnum "52"; txlen "17220";
chr1	ENSEMBL_gcm37	exon	34262885	34263084	7.83964951871892	+	.	gene_id "ENSMUSG00000026131.22"; transcript_id "ENSMUSG00000026131.22_tx_102"; exon_id "chr1_34262885_34263084_+"; exonnum "51"; txlen "17375";
chr1	ENSEMBL_gcm37	exon	34262885	34263084	7.83964951871892	+	.	gene_id "ENSMUSG00000026131.22"; transcript_id "ENSMUSG00000026131.22_tx_103"; exon_id "chr1_34262885_34263084_+"; exonnum "51"; txlen "17303";
chr1	ENSEMBL_gcm37	exon	34262885	34263084	7.68395142738093	+	.	gene_id "ENSMUSG00000026131.22"; transcript_id "ENSMUSG00000026131.22_tx_106"; exon_id "chr1_34262885_34263084_+"; exonnum "51"; txlen "17640";
chr1	ENSEMBL_gcm37	exon	34262885	34263084	6.98936169847489	+	.	gene_id "ENSMUSG00000026131.22"; transcript_id "ENSMUSG00000026131.22_tx_110"; exon_id "chr1_34262885_34263084_+"; exonnum "52"; txlen "17403";
chr1	ENSEMBL_gcm37	exon	34262885	34263084	6.98936169847489	+	.	gene_id "ENSMUSG00000026131.22"; transcript_id "ENSMUSG00000026131.22_tx_111"; exon_id "chr1_34262885_34263084_+"; exonnum "52"; txlen "17331";
chr1	ENSEMBL_gcm37	exon	34262885	34263084	6.67330443211299	+	.	gene_id "ENSMUSG00000026131.22"; transcript_id "ENSMUSG00000026131.22_tx_113"; exon_id "chr1_34262885_34263084_+"; exonnum "54"; txlen "18010";
chr1	ENSEMBL_gcm37	exon	34262885	34263084	6.30717800963612	+	.	gene_id "ENSMUSG00000026131.22"; transcript_id "ENSMUSG00000026131.22_tx_117"; exon_id "chr1_34262885_34263084_+"; exonnum "51"; txlen "17622";
chr1	ENSEMBL_gcm37	exon	34262885	34263084	6.04172566515051	+	.	gene_id "ENSMUSG00000026131.22"; transcript_id "ENSMUSG00000026131.22_tx_119"; exon_id "chr1_34262885_34263084_+"; exonnum "50"; txlen "17346";
chr1	ENSEMBL_gcm37	exon	34262885	34263084	5.75238374967929	+	.	gene_id "ENSMUSG00000026131.22"; transcript_id "ENSMUSG00000026131.22_tx_121"; exon_id "chr1_34262885_34263084_+"; exonnum "54"; txlen "17938";
chr1	ENSEMBL_gcm37	exon	34262885	34263084	5.47576781203649	+	.	gene_id "ENSMUSG00000026131.22"; transcript_id "ENSMUSG00000026131.22_tx_123"; exon_id "chr1_34262885_34263084_+"; exonnum "56"; txlen "23471";
chr1	ENSEMBL_gcm37	exon	34262885	34263084	5.47576781203649	+	.	gene_id "ENSMUSG00000026131.22"; transcript_id "ENSMUSG00000026131.22_tx_124"; exon_id "chr1_34262885_34263084_+"; exonnum "56"; txlen "23399";
chr1	ENSEMBL_gcm37	exon	34262885	34263084	4.4195176877025	+	.	gene_id "ENSMUSG00000026131.22"; transcript_id "ENSMUSG00000026131.22_tx_130"; exon_id "chr1_34262885_34263084_+"; exonnum "50"; txlen "17418";
chr1	ENSEMBL_gcm37	exon	34262885	34263084	2.95883544322466	+	.	gene_id "ENSMUSG00000026131.22"; transcript_id "ENSMUSG00000026131.22_tx_142"; exon_id "chr1_34262885_34263084_+"; exonnum "51"; txlen "17339";
chr1	ENSEMBL_gcm37	exon	34262885	34263084	2.95883544322466	+	.	gene_id "ENSMUSG00000026131.22"; transcript_id "ENSMUSG00000026131.22_tx_143"; exon_id "chr1_34262885_34263084_+"; exonnum "51"; txlen "17411";
chr1	ENSEMBL_gcm37	exon	34262885	34263084	1.48196547578564	+	.	gene_id "ENSMUSG00000026131.22"; transcript_id "ENSMUSG00000026131.22_tx_146"; exon_id "chr1_34262885_34263084_+"; exonnum "59"; txlen "24052";
chr1	ENSEMBL_gcm37	exon	34262885	34263084	0.800970758965215	+	.	gene_id "ENSMUSG00000026131.22"; transcript_id "ENSMUSG00000026131.22_tx_147"; exon_id "chr1_34262885_34263084_+"; exonnum "59"; txlen "24109";
chr1	ENSEMBL_gcm37	exon	34262885	34263084	15.2016471121696	+	.	gene_id "ENSMUSG00000026131.22"; transcript_id "ENSMUSG00000026131.22_tx_58"; exon_id "chr1_34262885_34263084_+"; exonnum "51"; txlen "17486";
chr1	ENSEMBL_gcm37	exon	34262885	34263084	15.1436827588171	+	.	gene_id "ENSMUSG00000026131.22"; transcript_id "ENSMUSG00000026131.22_tx_59"; exon_id "chr1_34262885_34263084_+"; exonnum "51"; txlen "17414";
chr1	ENSEMBL_gcm37	exon	34262885	34263084	14.7140179223572	+	.	gene_id "ENSMUSG00000026131.22"; transcript_id "ENSMUSG00000026131.22_tx_60"; exon_id "chr1_34262885_34263084_+"; exonnum "51"; txlen "17429";
chr1	ENSEMBL_gcm37	exon	34262885	34263084	14.6560535690048	+	.	gene_id "ENSMUSG00000026131.22"; transcript_id "ENSMUSG00000026131.22_tx_61"; exon_id "chr1_34262885_34263084_+"; exonnum "51"; txlen "17357";
chr1	ENSEMBL_gcm37	exon	34262885	34263084	14.4994005010901	+	.	gene_id "ENSMUSG00000026131.22"; transcript_id "ENSMUSG00000026131.22_tx_64"; exon_id "chr1_34262885_34263084_+"; exonnum "54"; txlen "18067";
chr1	ENSEMBL_gcm37	exon	34262885	34263084	13.8450804942855	+	.	gene_id "ENSMUSG00000026131.22"; transcript_id "ENSMUSG00000026131.22_tx_66"; exon_id "chr1_34262885_34263084_+"; exonnum "54"; txlen "17995";
chr1	ENSEMBL_gcm37	exon	34262885	34263084	12.5223060520211	+	.	gene_id "ENSMUSG00000026131.22"; transcript_id "ENSMUSG00000026131.22_tx_68"; exon_id "chr1_34262885_34263084_+"; exonnum "52"; txlen "17730";
chr1	ENSEMBL_gcm37	exon	34262885	34263084	12.5223060520211	+	.	gene_id "ENSMUSG00000026131.22"; transcript_id "ENSMUSG00000026131.22_tx_69"; exon_id "chr1_34262885_34263084_+"; exonnum "52"; txlen "17658";
chr1	ENSEMBL_gcm37	exon	34262885	34263084	11.6194128718728	+	.	gene_id "ENSMUSG00000026131.22"; transcript_id "ENSMUSG00000026131.22_tx_72"; exon_id "chr1_34262885_34263084_+"; exonnum "54"; txlen "17629";
chr1	ENSEMBL_gcm37	exon	34262885	34263084	11.6194128718728	+	.	gene_id "ENSMUSG00000026131.22"; transcript_id "ENSMUSG00000026131.22_tx_73"; exon_id "chr1_34262885_34263084_+"; exonnum "54"; txlen "17557";
chr1	ENSEMBL_gcm37	exon	34262885	34263084	11.6194128718728	+	.	gene_id "ENSMUSG00000026131.22"; transcript_id "ENSMUSG00000026131.22_tx_74"; exon_id "chr1_34262885_34263084_+"; exonnum "54"; txlen "17668";
chr1	ENSEMBL_gcm37	exon	34262885	34263084	11.0307372436151	+	.	gene_id "ENSMUSG00000026131.22"; transcript_id "ENSMUSG00000026131.22_tx_77"; exon_id "chr1_34262885_34263084_+"; exonnum "54"; txlen "17740";
chr1	ENSEMBL_gcm37	exon	34262885	34263084	10.23585951739	+	.	gene_id "ENSMUSG00000026131.22"; transcript_id "ENSMUSG00000026131.22_tx_82"; exon_id "chr1_34262885_34263084_+"; exonnum "52"; txlen "17673";
chr1	ENSEMBL_gcm37	exon	34262885	34263084	10.1734597699555	+	.	gene_id "ENSMUSG00000026131.22"; transcript_id "ENSMUSG00000026131.22_tx_83"; exon_id "chr1_34262885_34263084_+"; exonnum "54"; txlen "17956";
chr1	ENSEMBL_gcm37	exon	34262885	34263084	10.1734597699555	+	.	gene_id "ENSMUSG00000026131.22"; transcript_id "ENSMUSG00000026131.22_tx_84"; exon_id "chr1_34262885_34263084_+"; exonnum "54"; txlen "17884";
chr1	ENSEMBL_gcm37	exon	34262885	34263084	9.11109037458443	+	.	gene_id "ENSMUSG00000026131.22"; transcript_id "ENSMUSG00000026131.22_tx_89"; exon_id "chr1_34262885_34263084_+"; exonnum "52"; txlen "17601";
chr1	ENSEMBL_gcm37	exon	34262885	34263084	8.25517490673026	+	.	gene_id "ENSMUSG00000026131.22"; transcript_id "ENSMUSG00000026131.22_tx_94"; exon_id "chr1_34262885_34263084_+"; exonnum "51"; txlen "17048";
chr1	ENSEMBL_gcm37	exon	34262885	34263084	8.25517490673026	+	.	gene_id "ENSMUSG00000026131.22"; transcript_id "ENSMUSG00000026131.22_tx_95"; exon_id "chr1_34262885_34263084_+"; exonnum "51"; txlen "16976";
chr1	ENSEMBL_gcm37	exon	34262885	34263084	8.25517490673026	+	.	gene_id "ENSMUSG00000026131.22"; transcript_id "ENSMUSG00000026131.22_tx_96"; exon_id "chr1_34262885_34263084_+"; exonnum "51"; txlen "17159";
chr1	ENSEMBL_gcm37	exon	34262885	34263084	8.25517490673026	+	.	gene_id "ENSMUSG00000026131.22"; transcript_id "ENSMUSG00000026131.22_tx_97"; exon_id "chr1_34262885_34263084_+"; exonnum "51"; txlen "17087";
chr1	ENSEMBL_gcm37	exon	34262885	34263084	7.86059325589642	+	.	gene_id "ENSMUSG00000026131.22"; transcript_id "ENSMUSG00000026131.22_tx_98"; exon_id "chr1_34262885_34263084_+"; exonnum "52"; txlen "17619";
chr1	ENSEMBL_gcm37	exon	34262885	34263084	7.86059325589642	+	.	gene_id "ENSMUSG00000026131.22"; transcript_id "ENSMUSG00000026131.22_tx_99"; exon_id "chr1_34262885_34263084_+"; exonnum "52"; txlen "17547";
chr1	HAVANA	exon	34264590	34265085	0	+	.	gene_id "ENSMUSG00000026131.22"; transcript_id "ENSMUST00000183034.5"; gene_type "protein_coding"; gene_name "Dst"; transcript_type "protein_coding"; transcript_name "Dst-210"; exon_number 59; exon_id "ENSMUSE00001374367.2"; level 1; protein_id "ENSMUSP00000138308.2"; transcript_support_level "5"; mgi_id "MGI:104627"; tag "inferred_exon_combination"; tag "basic"; tag "Ensembl_canonical"; tag "GENCODE_Primary"; tag "appris_principal_3"; tag "exp_conf"; tag "CCDS"; ccdsid "CCDS69874.1"; havana_gene "OTTMUSG00000044431.1"; havana_transcript "OTTMUST00000116984.1";
chr1	HAVANA	CDS	34264590	34265085	0	+	0	gene_id "ENSMUSG00000026131.22"; transcript_id "ENSMUST00000183034.5"; gene_type "protein_coding"; gene_name "Dst"; transcript_type "protein_coding"; transcript_name "Dst-210"; exon_number 59; exon_id "ENSMUSE00001374367.2"; level 1; protein_id "ENSMUSP00000138308.2"; transcript_support_level "5"; mgi_id "MGI:104627"; tag "inferred_exon_combination"; tag "basic"; tag "Ensembl_canonical"; tag "GENCODE_Primary"; tag "appris_principal_3"; tag "exp_conf"; tag "CCDS"; ccdsid "CCDS69874.1"; havana_gene "OTTMUSG00000044431.1"; havana_transcript "OTTMUST00000116984.1";
chr1	HAVANA	exon	34264590	34265085	0	+	.	gene_id "ENSMUSG00000026131.22"; transcript_id "ENSMUST00000097786.10"; gene_type "protein_coding"; gene_name "Dst"; transcript_type "protein_coding"; transcript_name "Dst-202"; exon_number 51; exon_id "ENSMUSE00001374367.2"; level 2; protein_id "ENSMUSP00000095393.3"; transcript_support_level "1"; mgi_id "MGI:104627"; tag "basic"; tag "CCDS"; ccdsid "CCDS35535.1"; havana_gene "OTTMUSG00000044431.1"; havana_transcript "OTTMUST00000116991.1";
chr1	HAVANA	CDS	34264590	34265085	0	+	0	gene_id "ENSMUSG00000026131.22"; transcript_id "ENSMUST00000097786.10"; gene_type "protein_coding"; gene_name "Dst"; transcript_type "protein_coding"; transcript_name "Dst-202"; exon_number 51; exon_id "ENSMUSE00001374367.2"; level 2; protein_id "ENSMUSP00000095393.3"; transcript_support_level "1"; mgi_id "MGI:104627"; tag "basic"; tag "CCDS"; ccdsid "CCDS35535.1"; havana_gene "OTTMUSG00000044431.1"; havana_transcript "OTTMUST00000116991.1";
chr1	HAVANA	exon	34264590	34265085	0	+	.	gene_id "ENSMUSG00000026131.22"; transcript_id "ENSMUST00000097785.10"; gene_type "protein_coding"; gene_name "Dst"; transcript_type "protein_coding"; transcript_name "Dst-201"; exon_number 56; exon_id "ENSMUSE00001374367.2"; level 2; protein_id "ENSMUSP00000095392.3"; transcript_support_level "1"; mgi_id "MGI:104627"; tag "basic"; tag "appris_alternative_2"; tag "CCDS"; ccdsid "CCDS35534.1"; havana_gene "OTTMUSG00000044431.1"; havana_transcript "OTTMUST00000116990.1";
chr1	HAVANA	CDS	34264590	34265085	0	+	0	gene_id "ENSMUSG00000026131.22"; transcript_id "ENSMUST00000097785.10"; gene_type "protein_coding"; gene_name "Dst"; transcript_type "protein_coding"; transcript_name "Dst-201"; exon_number 56; exon_id "ENSMUSE00001374367.2"; level 2; protein_id "ENSMUSP00000095392.3"; transcript_support_level "1"; mgi_id "MGI:104627"; tag "basic"; tag "appris_alternative_2"; tag "CCDS"; ccdsid "CCDS35534.1"; havana_gene "OTTMUSG00000044431.1"; havana_transcript "OTTMUST00000116990.1";
chr1	HAVANA	exon	34264590	34265085	0	+	.	gene_id "ENSMUSG00000026131.22"; transcript_id "ENSMUST00000185269.7"; gene_type "protein_coding"; gene_name "Dst"; transcript_type "protein_coding"; transcript_name "Dst-214"; exon_number 41; exon_id "ENSMUSE00001374367.2"; level 2; protein_id "ENSMUSP00000141127.2"; transcript_support_level "5"; mgi_id "MGI:104627"; tag "not_organism_supported"; tag "basic"; havana_gene "OTTMUSG00000044431.1"; havana_transcript "OTTMUST00000125617.1";
chr1	HAVANA	CDS	34264590	34265085	0	+	0	gene_id "ENSMUSG00000026131.22"; transcript_id "ENSMUST00000185269.7"; gene_type "protein_coding"; gene_name "Dst"; transcript_type "protein_coding"; transcript_name "Dst-214"; exon_number 41; exon_id "ENSMUSE00001374367.2"; level 2; protein_id "ENSMUSP00000141127.2"; transcript_support_level "5"; mgi_id "MGI:104627"; tag "not_organism_supported"; tag "basic"; havana_gene "OTTMUSG00000044431.1"; havana_transcript "OTTMUST00000125617.1";
chr1	ENSEMBL_gcm37	exon	34264590	34265085	7.85412501265035	+	.	gene_id "ENSMUSG00000026131.22"; transcript_id "ENSMUSG00000026131.22_tx_100"; exon_id "chr1_34264590_34265085_+"; exonnum "53"; txlen "17292";
chr1	ENSEMBL_gcm37	exon	34264590	34265085	7.85412501265035	+	.	gene_id "ENSMUSG00000026131.22"; transcript_id "ENSMUSG00000026131.22_tx_101"; exon_id "chr1_34264590_34265085_+"; exonnum "53"; txlen "17220";
chr1	ENSEMBL_gcm37	exon	34264590	34265085	7.83964951871892	+	.	gene_id "ENSMUSG00000026131.22"; transcript_id "ENSMUSG00000026131.22_tx_102"; exon_id "chr1_34264590_34265085_+"; exonnum "52"; txlen "17375";
chr1	ENSEMBL_gcm37	exon	34264590	34265085	7.83964951871892	+	.	gene_id "ENSMUSG00000026131.22"; transcript_id "ENSMUSG00000026131.22_tx_103"; exon_id "chr1_34264590_34265085_+"; exonnum "52"; txlen "17303";
chr1	ENSEMBL_gcm37	exon	34264590	34265085	7.68395142738093	+	.	gene_id "ENSMUSG00000026131.22"; transcript_id "ENSMUSG00000026131.22_tx_106"; exon_id "chr1_34264590_34265085_+"; exonnum "52"; txlen "17640";
chr1	ENSEMBL_gcm37	exon	34264590	34265085	6.98936169847489	+	.	gene_id "ENSMUSG00000026131.22"; transcript_id "ENSMUSG00000026131.22_tx_110"; exon_id "chr1_34264590_34265085_+"; exonnum "53"; txlen "17403";
chr1	ENSEMBL_gcm37	exon	34264590	34265085	6.98936169847489	+	.	gene_id "ENSMUSG00000026131.22"; transcript_id "ENSMUSG00000026131.22_tx_111"; exon_id "chr1_34264590_34265085_+"; exonnum "53"; txlen "17331";
chr1	ENSEMBL_gcm37	exon	34264590	34265085	6.67330443211299	+	.	gene_id "ENSMUSG00000026131.22"; transcript_id "ENSMUSG00000026131.22_tx_113"; exon_id "chr1_34264590_34265085_+"; exonnum "55"; txlen "18010";
chr1	ENSEMBL_gcm37	exon	34264590	34265085	6.30717800963612	+	.	gene_id "ENSMUSG00000026131.22"; transcript_id "ENSMUSG00000026131.22_tx_117"; exon_id "chr1_34264590_34265085_+"; exonnum "52"; txlen "17622";
chr1	ENSEMBL_gcm37	exon	34264590	34265085	6.04172566515051	+	.	gene_id "ENSMUSG00000026131.22"; transcript_id "ENSMUSG00000026131.22_tx_119"; exon_id "chr1_34264590_34265085_+"; exonnum "51"; txlen "17346";
chr1	ENSEMBL_gcm37	exon	34264590	34265085	5.75238374967929	+	.	gene_id "ENSMUSG00000026131.22"; transcript_id "ENSMUSG00000026131.22_tx_121"; exon_id "chr1_34264590_34265085_+"; exonnum "55"; txlen "17938";
chr1	ENSEMBL_gcm37	exon	34264590	34265085	5.47576781203649	+	.	gene_id "ENSMUSG00000026131.22"; transcript_id "ENSMUSG00000026131.22_tx_123"; exon_id "chr1_34264590_34265085_+"; exonnum "57"; txlen "23471";
chr1	ENSEMBL_gcm37	exon	34264590	34265085	5.47576781203649	+	.	gene_id "ENSMUSG00000026131.22"; transcript_id "ENSMUSG00000026131.22_tx_124"; exon_id "chr1_34264590_34265085_+"; exonnum "57"; txlen "23399";
chr1	ENSEMBL_gcm37	exon	34264590	34265085	4.4195176877025	+	.	gene_id "ENSMUSG00000026131.22"; transcript_id "ENSMUSG00000026131.22_tx_130"; exon_id "chr1_34264590_34265085_+"; exonnum "51"; txlen "17418";
chr1	ENSEMBL_gcm37	exon	34264590	34265085	2.95883544322466	+	.	gene_id "ENSMUSG00000026131.22"; transcript_id "ENSMUSG00000026131.22_tx_142"; exon_id "chr1_34264590_34265085_+"; exonnum "52"; txlen "17339";
chr1	ENSEMBL_gcm37	exon	34264590	34265085	2.95883544322466	+	.	gene_id "ENSMUSG00000026131.22"; transcript_id "ENSMUSG00000026131.22_tx_143"; exon_id "chr1_34264590_34265085_+"; exonnum "52"; txlen "17411";
chr1	ENSEMBL_gcm37	exon	34264590	34265085	1.48196547578564	+	.	gene_id "ENSMUSG00000026131.22"; transcript_id "ENSMUSG00000026131.22_tx_146"; exon_id "chr1_34264590_34265085_+"; exonnum "60"; txlen "24052";
chr1	ENSEMBL_gcm37	exon	34264590	34265085	0.800970758965215	+	.	gene_id "ENSMUSG00000026131.22"; transcript_id "ENSMUSG00000026131.22_tx_147"; exon_id "chr1_34264590_34265085_+"; exonnum "60"; txlen "24109";
chr1	ENSEMBL_gcm37	exon	34264590	34265085	15.2016471121696	+	.	gene_id "ENSMUSG00000026131.22"; transcript_id "ENSMUSG00000026131.22_tx_58"; exon_id "chr1_34264590_34265085_+"; exonnum "52"; txlen "17486";
chr1	ENSEMBL_gcm37	exon	34264590	34265085	15.1436827588171	+	.	gene_id "ENSMUSG00000026131.22"; transcript_id "ENSMUSG00000026131.22_tx_59"; exon_id "chr1_34264590_34265085_+"; exonnum "52"; txlen "17414";
chr1	ENSEMBL_gcm37	exon	34264590	34265085	14.7140179223572	+	.	gene_id "ENSMUSG00000026131.22"; transcript_id "ENSMUSG00000026131.22_tx_60"; exon_id "chr1_34264590_34265085_+"; exonnum "52"; txlen "17429";
chr1	ENSEMBL_gcm37	exon	34264590	34265085	14.6560535690048	+	.	gene_id "ENSMUSG00000026131.22"; transcript_id "ENSMUSG00000026131.22_tx_61"; exon_id "chr1_34264590_34265085_+"; exonnum "52"; txlen "17357";
chr1	ENSEMBL_gcm37	exon	34264590	34265085	14.4994005010901	+	.	gene_id "ENSMUSG00000026131.22"; transcript_id "ENSMUSG00000026131.22_tx_64"; exon_id "chr1_34264590_34265085_+"; exonnum "55"; txlen "18067";
chr1	ENSEMBL_gcm37	exon	34264590	34265085	13.8450804942855	+	.	gene_id "ENSMUSG00000026131.22"; transcript_id "ENSMUSG00000026131.22_tx_66"; exon_id "chr1_34264590_34265085_+"; exonnum "55"; txlen "17995";
chr1	ENSEMBL_gcm37	exon	34264590	34265085	12.5223060520211	+	.	gene_id "ENSMUSG00000026131.22"; transcript_id "ENSMUSG00000026131.22_tx_68"; exon_id "chr1_34264590_34265085_+"; exonnum "53"; txlen "17730";
chr1	ENSEMBL_gcm37	exon	34264590	34265085	12.5223060520211	+	.	gene_id "ENSMUSG00000026131.22"; transcript_id "ENSMUSG00000026131.22_tx_69"; exon_id "chr1_34264590_34265085_+"; exonnum "53"; txlen "17658";
chr1	ENSEMBL_gcm37	exon	34264590	34265085	11.6194128718728	+	.	gene_id "ENSMUSG00000026131.22"; transcript_id "ENSMUSG00000026131.22_tx_72"; exon_id "chr1_34264590_34265085_+"; exonnum "55"; txlen "17629";
chr1	ENSEMBL_gcm37	exon	34264590	34265085	11.6194128718728	+	.	gene_id "ENSMUSG00000026131.22"; transcript_id "ENSMUSG00000026131.22_tx_73"; exon_id "chr1_34264590_34265085_+"; exonnum "55"; txlen "17557";
chr1	ENSEMBL_gcm37	exon	34264590	34265085	11.6194128718728	+	.	gene_id "ENSMUSG00000026131.22"; transcript_id "ENSMUSG00000026131.22_tx_74"; exon_id "chr1_34264590_34265085_+"; exonnum "55"; txlen "17668";
chr1	ENSEMBL_gcm37	exon	34264590	34265085	11.0307372436151	+	.	gene_id "ENSMUSG00000026131.22"; transcript_id "ENSMUSG00000026131.22_tx_77"; exon_id "chr1_34264590_34265085_+"; exonnum "55"; txlen "17740";
chr1	ENSEMBL_gcm37	exon	34264590	34265085	10.23585951739	+	.	gene_id "ENSMUSG00000026131.22"; transcript_id "ENSMUSG00000026131.22_tx_82"; exon_id "chr1_34264590_34265085_+"; exonnum "53"; txlen "17673";
chr1	ENSEMBL_gcm37	exon	34264590	34265085	10.1734597699555	+	.	gene_id "ENSMUSG00000026131.22"; transcript_id "ENSMUSG00000026131.22_tx_83"; exon_id "chr1_34264590_34265085_+"; exonnum "55"; txlen "17956";
chr1	ENSEMBL_gcm37	exon	34264590	34265085	10.1734597699555	+	.	gene_id "ENSMUSG00000026131.22"; transcript_id "ENSMUSG00000026131.22_tx_84"; exon_id "chr1_34264590_34265085_+"; exonnum "55"; txlen "17884";
chr1	ENSEMBL_gcm37	exon	34264590	34265085	9.11109037458443	+	.	gene_id "ENSMUSG00000026131.22"; transcript_id "ENSMUSG00000026131.22_tx_89"; exon_id "chr1_34264590_34265085_+"; exonnum "53"; txlen "17601";
chr1	ENSEMBL_gcm37	exon	34264590	34265085	8.25517490673026	+	.	gene_id "ENSMUSG00000026131.22"; transcript_id "ENSMUSG00000026131.22_tx_94"; exon_id "chr1_34264590_34265085_+"; exonnum "52"; txlen "17048";
chr1	ENSEMBL_gcm37	exon	34264590	34265085	8.25517490673026	+	.	gene_id "ENSMUSG00000026131.22"; transcript_id "ENSMUSG00000026131.22_tx_95"; exon_id "chr1_34264590_34265085_+"; exonnum "52"; txlen "16976";
chr1	ENSEMBL_gcm37	exon	34264590	34265085	8.25517490673026	+	.	gene_id "ENSMUSG00000026131.22"; transcript_id "ENSMUSG00000026131.22_tx_96"; exon_id "chr1_34264590_34265085_+"; exonnum "52"; txlen "17159";
chr1	ENSEMBL_gcm37	exon	34264590	34265085	8.25517490673026	+	.	gene_id "ENSMUSG00000026131.22"; transcript_id "ENSMUSG00000026131.22_tx_97"; exon_id "chr1_34264590_34265085_+"; exonnum "52"; txlen "17087";
chr1	ENSEMBL_gcm37	exon	34264590	34265085	7.86059325589642	+	.	gene_id "ENSMUSG00000026131.22"; transcript_id "ENSMUSG00000026131.22_tx_98"; exon_id "chr1_34264590_34265085_+"; exonnum "53"; txlen "17619";
chr1	ENSEMBL_gcm37	exon	34264590	34265085	7.86059325589642	+	.	gene_id "ENSMUSG00000026131.22"; transcript_id "ENSMUSG00000026131.22_tx_99"; exon_id "chr1_34264590_34265085_+"; exonnum "53"; txlen "17547";
chr1	HAVANA	exon	34266856	34268327	0	+	.	gene_id "ENSMUSG00000026131.22"; transcript_id "ENSMUST00000183034.5"; gene_type "protein_coding"; gene_name "Dst"; transcript_type "protein_coding"; transcript_name "Dst-210"; exon_number 60; exon_id "ENSMUSE00001372050.2"; level 1; protein_id "ENSMUSP00000138308.2"; transcript_support_level "5"; mgi_id "MGI:104627"; tag "inferred_exon_combination"; tag "basic"; tag "Ensembl_canonical"; tag "GENCODE_Primary"; tag "appris_principal_3"; tag "exp_conf"; tag "CCDS"; ccdsid "CCDS69874.1"; havana_gene "OTTMUSG00000044431.1"; havana_transcript "OTTMUST00000116984.1";
chr1	HAVANA	CDS	34266856	34268327	0	+	2	gene_id "ENSMUSG00000026131.22"; transcript_id "ENSMUST00000183034.5"; gene_type "protein_coding"; gene_name "Dst"; transcript_type "protein_coding"; transcript_name "Dst-210"; exon_number 60; exon_id "ENSMUSE00001372050.2"; level 1; protein_id "ENSMUSP00000138308.2"; transcript_support_level "5"; mgi_id "MGI:104627"; tag "inferred_exon_combination"; tag "basic"; tag "Ensembl_canonical"; tag "GENCODE_Primary"; tag "appris_principal_3"; tag "exp_conf"; tag "CCDS"; ccdsid "CCDS69874.1"; havana_gene "OTTMUSG00000044431.1"; havana_transcript "OTTMUST00000116984.1";
chr1	HAVANA	exon	34266856	34268327	0	+	.	gene_id "ENSMUSG00000026131.22"; transcript_id "ENSMUST00000097786.10"; gene_type "protein_coding"; gene_name "Dst"; transcript_type "protein_coding"; transcript_name "Dst-202"; exon_number 52; exon_id "ENSMUSE00001372050.2"; level 2; protein_id "ENSMUSP00000095393.3"; transcript_support_level "1"; mgi_id "MGI:104627"; tag "basic"; tag "CCDS"; ccdsid "CCDS35535.1"; havana_gene "OTTMUSG00000044431.1"; havana_transcript "OTTMUST00000116991.1";
chr1	HAVANA	CDS	34266856	34268327	0	+	2	gene_id "ENSMUSG00000026131.22"; transcript_id "ENSMUST00000097786.10"; gene_type "protein_coding"; gene_name "Dst"; transcript_type "protein_coding"; transcript_name "Dst-202"; exon_number 52; exon_id "ENSMUSE00001372050.2"; level 2; protein_id "ENSMUSP00000095393.3"; transcript_support_level "1"; mgi_id "MGI:104627"; tag "basic"; tag "CCDS"; ccdsid "CCDS35535.1"; havana_gene "OTTMUSG00000044431.1"; havana_transcript "OTTMUST00000116991.1";
chr1	HAVANA	exon	34266856	34268327	0	+	.	gene_id "ENSMUSG00000026131.22"; transcript_id "ENSMUST00000097785.10"; gene_type "protein_coding"; gene_name "Dst"; transcript_type "protein_coding"; transcript_name "Dst-201"; exon_number 57; exon_id "ENSMUSE00001372050.2"; level 2; protein_id "ENSMUSP00000095392.3"; transcript_support_level "1"; mgi_id "MGI:104627"; tag "basic"; tag "appris_alternative_2"; tag "CCDS"; ccdsid "CCDS35534.1"; havana_gene "OTTMUSG00000044431.1"; havana_transcript "OTTMUST00000116990.1";
chr1	HAVANA	CDS	34266856	34268327	0	+	2	gene_id "ENSMUSG00000026131.22"; transcript_id "ENSMUST00000097785.10"; gene_type "protein_coding"; gene_name "Dst"; transcript_type "protein_coding"; transcript_name "Dst-201"; exon_number 57; exon_id "ENSMUSE00001372050.2"; level 2; protein_id "ENSMUSP00000095392.3"; transcript_support_level "1"; mgi_id "MGI:104627"; tag "basic"; tag "appris_alternative_2"; tag "CCDS"; ccdsid "CCDS35534.1"; havana_gene "OTTMUSG00000044431.1"; havana_transcript "OTTMUST00000116990.1";
chr1	HAVANA	exon	34266856	34268327	0	+	.	gene_id "ENSMUSG00000026131.22"; transcript_id "ENSMUST00000185269.7"; gene_type "protein_coding"; gene_name "Dst"; transcript_type "protein_coding"; transcript_name "Dst-214"; exon_number 42; exon_id "ENSMUSE00001372050.2"; level 2; protein_id "ENSMUSP00000141127.2"; transcript_support_level "5"; mgi_id "MGI:104627"; tag "not_organism_supported"; tag "basic"; havana_gene "OTTMUSG00000044431.1"; havana_transcript "OTTMUST00000125617.1";
chr1	HAVANA	CDS	34266856	34268327	0	+	2	gene_id "ENSMUSG00000026131.22"; transcript_id "ENSMUST00000185269.7"; gene_type "protein_coding"; gene_name "Dst"; transcript_type "protein_coding"; transcript_name "Dst-214"; exon_number 42; exon_id "ENSMUSE00001372050.2"; level 2; protein_id "ENSMUSP00000141127.2"; transcript_support_level "5"; mgi_id "MGI:104627"; tag "not_organism_supported"; tag "basic"; havana_gene "OTTMUSG00000044431.1"; havana_transcript "OTTMUST00000125617.1";
chr1	ENSEMBL_gcm37	exon	34266856	34268327	7.85412501265035	+	.	gene_id "ENSMUSG00000026131.22"; transcript_id "ENSMUSG00000026131.22_tx_100"; exon_id "chr1_34266856_34268327_+"; exonnum "54"; txlen "17292";
chr1	ENSEMBL_gcm37	exon	34266856	34268327	7.85412501265035	+	.	gene_id "ENSMUSG00000026131.22"; transcript_id "ENSMUSG00000026131.22_tx_101"; exon_id "chr1_34266856_34268327_+"; exonnum "54"; txlen "17220";
chr1	ENSEMBL_gcm37	exon	34266856	34268327	7.83964951871892	+	.	gene_id "ENSMUSG00000026131.22"; transcript_id "ENSMUSG00000026131.22_tx_102"; exon_id "chr1_34266856_34268327_+"; exonnum "53"; txlen "17375";
chr1	ENSEMBL_gcm37	exon	34266856	34268327	7.83964951871892	+	.	gene_id "ENSMUSG00000026131.22"; transcript_id "ENSMUSG00000026131.22_tx_103"; exon_id "chr1_34266856_34268327_+"; exonnum "53"; txlen "17303";
chr1	ENSEMBL_gcm37	exon	34266856	34268327	7.68395142738093	+	.	gene_id "ENSMUSG00000026131.22"; transcript_id "ENSMUSG00000026131.22_tx_106"; exon_id "chr1_34266856_34268327_+"; exonnum "53"; txlen "17640";
chr1	ENSEMBL_gcm37	exon	34266856	34268327	6.98936169847489	+	.	gene_id "ENSMUSG00000026131.22"; transcript_id "ENSMUSG00000026131.22_tx_110"; exon_id "chr1_34266856_34268327_+"; exonnum "54"; txlen "17403";
chr1	ENSEMBL_gcm37	exon	34266856	34268327	6.98936169847489	+	.	gene_id "ENSMUSG00000026131.22"; transcript_id "ENSMUSG00000026131.22_tx_111"; exon_id "chr1_34266856_34268327_+"; exonnum "54"; txlen "17331";
chr1	ENSEMBL_gcm37	exon	34266856	34268327	6.67330443211299	+	.	gene_id "ENSMUSG00000026131.22"; transcript_id "ENSMUSG00000026131.22_tx_113"; exon_id "chr1_34266856_34268327_+"; exonnum "56"; txlen "18010";
chr1	ENSEMBL_gcm37	exon	34266856	34268327	6.30717800963612	+	.	gene_id "ENSMUSG00000026131.22"; transcript_id "ENSMUSG00000026131.22_tx_117"; exon_id "chr1_34266856_34268327_+"; exonnum "53"; txlen "17622";
chr1	ENSEMBL_gcm37	exon	34266856	34268327	6.04172566515051	+	.	gene_id "ENSMUSG00000026131.22"; transcript_id "ENSMUSG00000026131.22_tx_119"; exon_id "chr1_34266856_34268327_+"; exonnum "52"; txlen "17346";
chr1	ENSEMBL_gcm37	exon	34266856	34268327	5.75238374967929	+	.	gene_id "ENSMUSG00000026131.22"; transcript_id "ENSMUSG00000026131.22_tx_121"; exon_id "chr1_34266856_34268327_+"; exonnum "56"; txlen "17938";
chr1	ENSEMBL_gcm37	exon	34266856	34268327	5.47576781203649	+	.	gene_id "ENSMUSG00000026131.22"; transcript_id "ENSMUSG00000026131.22_tx_123"; exon_id "chr1_34266856_34268327_+"; exonnum "58"; txlen "23471";
chr1	ENSEMBL_gcm37	exon	34266856	34268327	5.47576781203649	+	.	gene_id "ENSMUSG00000026131.22"; transcript_id "ENSMUSG00000026131.22_tx_124"; exon_id "chr1_34266856_34268327_+"; exonnum "58"; txlen "23399";
chr1	ENSEMBL_gcm37	exon	34266856	34268327	4.4195176877025	+	.	gene_id "ENSMUSG00000026131.22"; transcript_id "ENSMUSG00000026131.22_tx_130"; exon_id "chr1_34266856_34268327_+"; exonnum "52"; txlen "17418";
chr1	ENSEMBL_gcm37	exon	34266856	34268327	2.95883544322466	+	.	gene_id "ENSMUSG00000026131.22"; transcript_id "ENSMUSG00000026131.22_tx_142"; exon_id "chr1_34266856_34268327_+"; exonnum "53"; txlen "17339";
chr1	ENSEMBL_gcm37	exon	34266856	34268327	2.95883544322466	+	.	gene_id "ENSMUSG00000026131.22"; transcript_id "ENSMUSG00000026131.22_tx_143"; exon_id "chr1_34266856_34268327_+"; exonnum "53"; txlen "17411";
chr1	ENSEMBL_gcm37	exon	34266856	34268327	1.48196547578564	+	.	gene_id "ENSMUSG00000026131.22"; transcript_id "ENSMUSG00000026131.22_tx_146"; exon_id "chr1_34266856_34268327_+"; exonnum "61"; txlen "24052";
chr1	ENSEMBL_gcm37	exon	34266856	34268327	0.800970758965215	+	.	gene_id "ENSMUSG00000026131.22"; transcript_id "ENSMUSG00000026131.22_tx_147"; exon_id "chr1_34266856_34268327_+"; exonnum "61"; txlen "24109";
chr1	ENSEMBL_gcm37	exon	34266856	34268327	15.2016471121696	+	.	gene_id "ENSMUSG00000026131.22"; transcript_id "ENSMUSG00000026131.22_tx_58"; exon_id "chr1_34266856_34268327_+"; exonnum "53"; txlen "17486";
chr1	ENSEMBL_gcm37	exon	34266856	34268327	15.1436827588171	+	.	gene_id "ENSMUSG00000026131.22"; transcript_id "ENSMUSG00000026131.22_tx_59"; exon_id "chr1_34266856_34268327_+"; exonnum "53"; txlen "17414";
chr1	ENSEMBL_gcm37	exon	34266856	34268327	14.7140179223572	+	.	gene_id "ENSMUSG00000026131.22"; transcript_id "ENSMUSG00000026131.22_tx_60"; exon_id "chr1_34266856_34268327_+"; exonnum "53"; txlen "17429";
chr1	ENSEMBL_gcm37	exon	34266856	34268327	14.6560535690048	+	.	gene_id "ENSMUSG00000026131.22"; transcript_id "ENSMUSG00000026131.22_tx_61"; exon_id "chr1_34266856_34268327_+"; exonnum "53"; txlen "17357";
chr1	ENSEMBL_gcm37	exon	34266856	34268327	14.4994005010901	+	.	gene_id "ENSMUSG00000026131.22"; transcript_id "ENSMUSG00000026131.22_tx_64"; exon_id "chr1_34266856_34268327_+"; exonnum "56"; txlen "18067";
chr1	ENSEMBL_gcm37	exon	34266856	34268327	13.8450804942855	+	.	gene_id "ENSMUSG00000026131.22"; transcript_id "ENSMUSG00000026131.22_tx_66"; exon_id "chr1_34266856_34268327_+"; exonnum "56"; txlen "17995";
chr1	ENSEMBL_gcm37	exon	34266856	34268327	12.5223060520211	+	.	gene_id "ENSMUSG00000026131.22"; transcript_id "ENSMUSG00000026131.22_tx_68"; exon_id "chr1_34266856_34268327_+"; exonnum "54"; txlen "17730";
chr1	ENSEMBL_gcm37	exon	34266856	34268327	12.5223060520211	+	.	gene_id "ENSMUSG00000026131.22"; transcript_id "ENSMUSG00000026131.22_tx_69"; exon_id "chr1_34266856_34268327_+"; exonnum "54"; txlen "17658";
chr1	ENSEMBL_gcm37	exon	34266856	34268327	11.6194128718728	+	.	gene_id "ENSMUSG00000026131.22"; transcript_id "ENSMUSG00000026131.22_tx_72"; exon_id "chr1_34266856_34268327_+"; exonnum "56"; txlen "17629";
chr1	ENSEMBL_gcm37	exon	34266856	34268327	11.6194128718728	+	.	gene_id "ENSMUSG00000026131.22"; transcript_id "ENSMUSG00000026131.22_tx_73"; exon_id "chr1_34266856_34268327_+"; exonnum "56"; txlen "17557";
chr1	ENSEMBL_gcm37	exon	34266856	34268327	11.6194128718728	+	.	gene_id "ENSMUSG00000026131.22"; transcript_id "ENSMUSG00000026131.22_tx_74"; exon_id "chr1_34266856_34268327_+"; exonnum "56"; txlen "17668";
chr1	ENSEMBL_gcm37	exon	34266856	34268327	11.0307372436151	+	.	gene_id "ENSMUSG00000026131.22"; transcript_id "ENSMUSG00000026131.22_tx_77"; exon_id "chr1_34266856_34268327_+"; exonnum "56"; txlen "17740";
chr1	ENSEMBL_gcm37	exon	34266856	34268327	10.23585951739	+	.	gene_id "ENSMUSG00000026131.22"; transcript_id "ENSMUSG00000026131.22_tx_82"; exon_id "chr1_34266856_34268327_+"; exonnum "54"; txlen "17673";
chr1	ENSEMBL_gcm37	exon	34266856	34268327	10.1734597699555	+	.	gene_id "ENSMUSG00000026131.22"; transcript_id "ENSMUSG00000026131.22_tx_83"; exon_id "chr1_34266856_34268327_+"; exonnum "56"; txlen "17956";
chr1	ENSEMBL_gcm37	exon	34266856	34268327	10.1734597699555	+	.	gene_id "ENSMUSG00000026131.22"; transcript_id "ENSMUSG00000026131.22_tx_84"; exon_id "chr1_34266856_34268327_+"; exonnum "56"; txlen "17884";
chr1	ENSEMBL_gcm37	exon	34266856	34268327	9.11109037458443	+	.	gene_id "ENSMUSG00000026131.22"; transcript_id "ENSMUSG00000026131.22_tx_89"; exon_id "chr1_34266856_34268327_+"; exonnum "54"; txlen "17601";
chr1	ENSEMBL_gcm37	exon	34266856	34268327	8.25517490673026	+	.	gene_id "ENSMUSG00000026131.22"; transcript_id "ENSMUSG00000026131.22_tx_94"; exon_id "chr1_34266856_34268327_+"; exonnum "53"; txlen "17048";
chr1	ENSEMBL_gcm37	exon	34266856	34268327	8.25517490673026	+	.	gene_id "ENSMUSG00000026131.22"; transcript_id "ENSMUSG00000026131.22_tx_95"; exon_id "chr1_34266856_34268327_+"; exonnum "53"; txlen "16976";
chr1	ENSEMBL_gcm37	exon	34266856	34268327	8.25517490673026	+	.	gene_id "ENSMUSG00000026131.22"; transcript_id "ENSMUSG00000026131.22_tx_96"; exon_id "chr1_34266856_34268327_+"; exonnum "53"; txlen "17159";
chr1	ENSEMBL_gcm37	exon	34266856	34268327	8.25517490673026	+	.	gene_id "ENSMUSG00000026131.22"; transcript_id "ENSMUSG00000026131.22_tx_97"; exon_id "chr1_34266856_34268327_+"; exonnum "53"; txlen "17087";
chr1	ENSEMBL_gcm37	exon	34266856	34268327	7.86059325589642	+	.	gene_id "ENSMUSG00000026131.22"; transcript_id "ENSMUSG00000026131.22_tx_98"; exon_id "chr1_34266856_34268327_+"; exonnum "54"; txlen "17619";
chr1	ENSEMBL_gcm37	exon	34266856	34268327	7.86059325589642	+	.	gene_id "ENSMUSG00000026131.22"; transcript_id "ENSMUSG00000026131.22_tx_99"; exon_id "chr1_34266856_34268327_+"; exonnum "54"; txlen "17547";
chr1	HAVANA	UTR	34275677	34276691	0	+	.	gene_id "ENSMUSG00000026131.22"; transcript_id "ENSMUST00000194192.3"; gene_type "protein_coding"; gene_name "Dst"; transcript_type "protein_coding"; transcript_name "Dst-219"; exon_number 1; exon_id "ENSMUSE00001341421.3"; level 2; protein_id "ENSMUSP00000148563.2"; transcript_support_level "5"; mgi_id "MGI:104627"; tag "CAGE_supported_TSS"; tag "not_organism_supported"; tag "mRNA_end_NF"; tag "cds_end_NF"; havana_gene "OTTMUSG00000044431.1"; havana_transcript "OTTMUST00000117001.1";
chr1	HAVANA	exon	34275677	34277984	0	+	.	gene_id "ENSMUSG00000026131.22"; transcript_id "ENSMUST00000194192.3"; gene_type "protein_coding"; gene_name "Dst"; transcript_type "protein_coding"; transcript_name "Dst-219"; exon_number 1; exon_id "ENSMUSE00001341421.3"; level 2; protein_id "ENSMUSP00000148563.2"; transcript_support_level "5"; mgi_id "MGI:104627"; tag "CAGE_supported_TSS"; tag "not_organism_supported"; tag "mRNA_end_NF"; tag "cds_end_NF"; havana_gene "OTTMUSG00000044431.1"; havana_transcript "OTTMUST00000117001.1";
chr1	HAVANA	transcript	34275677	34313364	0	+	.	gene_id "ENSMUSG00000026131.22"; transcript_id "ENSMUST00000194192.3"; gene_type "protein_coding"; gene_name "Dst"; transcript_type "protein_coding"; transcript_name "Dst-219"; level 2; protein_id "ENSMUSP00000148563.2"; transcript_support_level "5"; mgi_id "MGI:104627"; tag "CAGE_supported_TSS"; tag "not_organism_supported"; tag "mRNA_end_NF"; tag "cds_end_NF"; havana_gene "OTTMUSG00000044431.1"; havana_transcript "OTTMUST00000117001.1";
chr1	HAVANA	start_codon	34276692	34276694	0	+	0	gene_id "ENSMUSG00000026131.22"; transcript_id "ENSMUST00000194192.3"; gene_type "protein_coding"; gene_name "Dst"; transcript_type "protein_coding"; transcript_name "Dst-219"; exon_number 1; exon_id "ENSMUSE00001341421.3"; level 2; protein_id "ENSMUSP00000148563.2"; transcript_support_level "5"; mgi_id "MGI:104627"; tag "CAGE_supported_TSS"; tag "not_organism_supported"; tag "mRNA_end_NF"; tag "cds_end_NF"; havana_gene "OTTMUSG00000044431.1"; havana_transcript "OTTMUST00000117001.1";
chr1	HAVANA	CDS	34276692	34277984	0	+	0	gene_id "ENSMUSG00000026131.22"; transcript_id "ENSMUST00000194192.3"; gene_type "protein_coding"; gene_name "Dst"; transcript_type "protein_coding"; transcript_name "Dst-219"; exon_number 1; exon_id "ENSMUSE00001341421.3"; level 2; protein_id "ENSMUSP00000148563.2"; transcript_support_level "5"; mgi_id "MGI:104627"; tag "CAGE_supported_TSS"; tag "not_organism_supported"; tag "mRNA_end_NF"; tag "cds_end_NF"; havana_gene "OTTMUSG00000044431.1"; havana_transcript "OTTMUST00000117001.1";
chr1	HAVANA	exon	34281700	34281861	0	+	.	gene_id "ENSMUSG00000026131.22"; transcript_id "ENSMUST00000183034.5"; gene_type "protein_coding"; gene_name "Dst"; transcript_type "protein_coding"; transcript_name "Dst-210"; exon_number 61; exon_id "ENSMUSE00001371641.2"; level 1; protein_id "ENSMUSP00000138308.2"; transcript_support_level "5"; mgi_id "MGI:104627"; tag "inferred_exon_combination"; tag "basic"; tag "Ensembl_canonical"; tag "GENCODE_Primary"; tag "appris_principal_3"; tag "exp_conf"; tag "CCDS"; ccdsid "CCDS69874.1"; havana_gene "OTTMUSG00000044431.1"; havana_transcript "OTTMUST00000116984.1";
chr1	HAVANA	CDS	34281700	34281861	0	+	0	gene_id "ENSMUSG00000026131.22"; transcript_id "ENSMUST00000183034.5"; gene_type "protein_coding"; gene_name "Dst"; transcript_type "protein_coding"; transcript_name "Dst-210"; exon_number 61; exon_id "ENSMUSE00001371641.2"; level 1; protein_id "ENSMUSP00000138308.2"; transcript_support_level "5"; mgi_id "MGI:104627"; tag "inferred_exon_combination"; tag "basic"; tag "Ensembl_canonical"; tag "GENCODE_Primary"; tag "appris_principal_3"; tag "exp_conf"; tag "CCDS"; ccdsid "CCDS69874.1"; havana_gene "OTTMUSG00000044431.1"; havana_transcript "OTTMUST00000116984.1";
chr1	HAVANA	exon	34281700	34281861	0	+	.	gene_id "ENSMUSG00000026131.22"; transcript_id "ENSMUST00000097786.10"; gene_type "protein_coding"; gene_name "Dst"; transcript_type "protein_coding"; transcript_name "Dst-202"; exon_number 53; exon_id "ENSMUSE00001371641.2"; level 2; protein_id "ENSMUSP00000095393.3"; transcript_support_level "1"; mgi_id "MGI:104627"; tag "basic"; tag "CCDS"; ccdsid "CCDS35535.1"; havana_gene "OTTMUSG00000044431.1"; havana_transcript "OTTMUST00000116991.1";
chr1	HAVANA	CDS	34281700	34281861	0	+	0	gene_id "ENSMUSG00000026131.22"; transcript_id "ENSMUST00000097786.10"; gene_type "protein_coding"; gene_name "Dst"; transcript_type "protein_coding"; transcript_name "Dst-202"; exon_number 53; exon_id "ENSMUSE00001371641.2"; level 2; protein_id "ENSMUSP00000095393.3"; transcript_support_level "1"; mgi_id "MGI:104627"; tag "basic"; tag "CCDS"; ccdsid "CCDS35535.1"; havana_gene "OTTMUSG00000044431.1"; havana_transcript "OTTMUST00000116991.1";
chr1	HAVANA	exon	34281700	34281861	0	+	.	gene_id "ENSMUSG00000026131.22"; transcript_id "ENSMUST00000097785.10"; gene_type "protein_coding"; gene_name "Dst"; transcript_type "protein_coding"; transcript_name "Dst-201"; exon_number 58; exon_id "ENSMUSE00001371641.2"; level 2; protein_id "ENSMUSP00000095392.3"; transcript_support_level "1"; mgi_id "MGI:104627"; tag "basic"; tag "appris_alternative_2"; tag "CCDS"; ccdsid "CCDS35534.1"; havana_gene "OTTMUSG00000044431.1"; havana_transcript "OTTMUST00000116990.1";
chr1	HAVANA	CDS	34281700	34281861	0	+	0	gene_id "ENSMUSG00000026131.22"; transcript_id "ENSMUST00000097785.10"; gene_type "protein_coding"; gene_name "Dst"; transcript_type "protein_coding"; transcript_name "Dst-201"; exon_number 58; exon_id "ENSMUSE00001371641.2"; level 2; protein_id "ENSMUSP00000095392.3"; transcript_support_level "1"; mgi_id "MGI:104627"; tag "basic"; tag "appris_alternative_2"; tag "CCDS"; ccdsid "CCDS35534.1"; havana_gene "OTTMUSG00000044431.1"; havana_transcript "OTTMUST00000116990.1";
chr1	HAVANA	exon	34281700	34281861	0	+	.	gene_id "ENSMUSG00000026131.22"; transcript_id "ENSMUST00000185269.7"; gene_type "protein_coding"; gene_name "Dst"; transcript_type "protein_coding"; transcript_name "Dst-214"; exon_number 43; exon_id "ENSMUSE00001371641.2"; level 2; protein_id "ENSMUSP00000141127.2"; transcript_support_level "5"; mgi_id "MGI:104627"; tag "not_organism_supported"; tag "basic"; havana_gene "OTTMUSG00000044431.1"; havana_transcript "OTTMUST00000125617.1";
chr1	HAVANA	CDS	34281700	34281861	0	+	0	gene_id "ENSMUSG00000026131.22"; transcript_id "ENSMUST00000185269.7"; gene_type "protein_coding"; gene_name "Dst"; transcript_type "protein_coding"; transcript_name "Dst-214"; exon_number 43; exon_id "ENSMUSE00001371641.2"; level 2; protein_id "ENSMUSP00000141127.2"; transcript_support_level "5"; mgi_id "MGI:104627"; tag "not_organism_supported"; tag "basic"; havana_gene "OTTMUSG00000044431.1"; havana_transcript "OTTMUST00000125617.1";
chr1	HAVANA	exon	34281700	34281861	0	+	.	gene_id "ENSMUSG00000026131.22"; transcript_id "ENSMUST00000194192.3"; gene_type "protein_coding"; gene_name "Dst"; transcript_type "protein_coding"; transcript_name "Dst-219"; exon_number 2; exon_id "ENSMUSE00001371641.2"; level 2; protein_id "ENSMUSP00000148563.2"; transcript_support_level "5"; mgi_id "MGI:104627"; tag "CAGE_supported_TSS"; tag "not_organism_supported"; tag "mRNA_end_NF"; tag "cds_end_NF"; havana_gene "OTTMUSG00000044431.1"; havana_transcript "OTTMUST00000117001.1";
chr1	HAVANA	CDS	34281700	34281861	0	+	0	gene_id "ENSMUSG00000026131.22"; transcript_id "ENSMUST00000194192.3"; gene_type "protein_coding"; gene_name "Dst"; transcript_type "protein_coding"; transcript_name "Dst-219"; exon_number 2; exon_id "ENSMUSE00001371641.2"; level 2; protein_id "ENSMUSP00000148563.2"; transcript_support_level "5"; mgi_id "MGI:104627"; tag "CAGE_supported_TSS"; tag "not_organism_supported"; tag "mRNA_end_NF"; tag "cds_end_NF"; havana_gene "OTTMUSG00000044431.1"; havana_transcript "OTTMUST00000117001.1";
chr1	ENSEMBL_gcm37	exon	34281700	34281861	7.85412501265035	+	.	gene_id "ENSMUSG00000026131.22"; transcript_id "ENSMUSG00000026131.22_tx_100"; exon_id "chr1_34281700_34281861_+"; exonnum "55"; txlen "17292";
chr1	ENSEMBL_gcm37	exon	34281700	34281861	7.85412501265035	+	.	gene_id "ENSMUSG00000026131.22"; transcript_id "ENSMUSG00000026131.22_tx_101"; exon_id "chr1_34281700_34281861_+"; exonnum "55"; txlen "17220";
chr1	ENSEMBL_gcm37	exon	34281700	34281861	7.83964951871892	+	.	gene_id "ENSMUSG00000026131.22"; transcript_id "ENSMUSG00000026131.22_tx_102"; exon_id "chr1_34281700_34281861_+"; exonnum "54"; txlen "17375";
chr1	ENSEMBL_gcm37	exon	34281700	34281861	7.83964951871892	+	.	gene_id "ENSMUSG00000026131.22"; transcript_id "ENSMUSG00000026131.22_tx_103"; exon_id "chr1_34281700_34281861_+"; exonnum "54"; txlen "17303";
chr1	ENSEMBL_gcm37	exon	34281700	34281861	7.68395142738093	+	.	gene_id "ENSMUSG00000026131.22"; transcript_id "ENSMUSG00000026131.22_tx_106"; exon_id "chr1_34281700_34281861_+"; exonnum "54"; txlen "17640";
chr1	ENSEMBL_gcm37	exon	34281700	34281861	6.98936169847489	+	.	gene_id "ENSMUSG00000026131.22"; transcript_id "ENSMUSG00000026131.22_tx_110"; exon_id "chr1_34281700_34281861_+"; exonnum "55"; txlen "17403";
chr1	ENSEMBL_gcm37	exon	34281700	34281861	6.98936169847489	+	.	gene_id "ENSMUSG00000026131.22"; transcript_id "ENSMUSG00000026131.22_tx_111"; exon_id "chr1_34281700_34281861_+"; exonnum "55"; txlen "17331";
chr1	ENSEMBL_gcm37	exon	34281700	34281861	6.67330443211299	+	.	gene_id "ENSMUSG00000026131.22"; transcript_id "ENSMUSG00000026131.22_tx_113"; exon_id "chr1_34281700_34281861_+"; exonnum "57"; txlen "18010";
chr1	ENSEMBL_gcm37	exon	34281700	34281861	6.30717800963612	+	.	gene_id "ENSMUSG00000026131.22"; transcript_id "ENSMUSG00000026131.22_tx_117"; exon_id "chr1_34281700_34281861_+"; exonnum "54"; txlen "17622";
chr1	ENSEMBL_gcm37	exon	34281700	34281861	6.04172566515051	+	.	gene_id "ENSMUSG00000026131.22"; transcript_id "ENSMUSG00000026131.22_tx_119"; exon_id "chr1_34281700_34281861_+"; exonnum "53"; txlen "17346";
chr1	ENSEMBL_gcm37	exon	34281700	34281861	5.75238374967929	+	.	gene_id "ENSMUSG00000026131.22"; transcript_id "ENSMUSG00000026131.22_tx_121"; exon_id "chr1_34281700_34281861_+"; exonnum "57"; txlen "17938";
chr1	ENSEMBL_gcm37	exon	34281700	34281861	5.47576781203649	+	.	gene_id "ENSMUSG00000026131.22"; transcript_id "ENSMUSG00000026131.22_tx_123"; exon_id "chr1_34281700_34281861_+"; exonnum "59"; txlen "23471";
chr1	ENSEMBL_gcm37	exon	34281700	34281861	5.47576781203649	+	.	gene_id "ENSMUSG00000026131.22"; transcript_id "ENSMUSG00000026131.22_tx_124"; exon_id "chr1_34281700_34281861_+"; exonnum "59"; txlen "23399";
chr1	ENSEMBL_gcm37	exon	34281700	34281861	4.4195176877025	+	.	gene_id "ENSMUSG00000026131.22"; transcript_id "ENSMUSG00000026131.22_tx_130"; exon_id "chr1_34281700_34281861_+"; exonnum "53"; txlen "17418";
chr1	ENSEMBL_gcm37	exon	34281700	34281861	2.95883544322466	+	.	gene_id "ENSMUSG00000026131.22"; transcript_id "ENSMUSG00000026131.22_tx_142"; exon_id "chr1_34281700_34281861_+"; exonnum "54"; txlen "17339";
chr1	ENSEMBL_gcm37	exon	34281700	34281861	2.95883544322466	+	.	gene_id "ENSMUSG00000026131.22"; transcript_id "ENSMUSG00000026131.22_tx_143"; exon_id "chr1_34281700_34281861_+"; exonnum "54"; txlen "17411";
chr1	ENSEMBL_gcm37	exon	34281700	34281861	1.48196547578564	+	.	gene_id "ENSMUSG00000026131.22"; transcript_id "ENSMUSG00000026131.22_tx_146"; exon_id "chr1_34281700_34281861_+"; exonnum "62"; txlen "24052";
chr1	ENSEMBL_gcm37	exon	34281700	34281861	0.800970758965215	+	.	gene_id "ENSMUSG00000026131.22"; transcript_id "ENSMUSG00000026131.22_tx_147"; exon_id "chr1_34281700_34281861_+"; exonnum "62"; txlen "24109";
chr1	ENSEMBL_gcm37	exon	34281700	34281861	15.2016471121696	+	.	gene_id "ENSMUSG00000026131.22"; transcript_id "ENSMUSG00000026131.22_tx_58"; exon_id "chr1_34281700_34281861_+"; exonnum "54"; txlen "17486";
chr1	ENSEMBL_gcm37	exon	34281700	34281861	15.1436827588171	+	.	gene_id "ENSMUSG00000026131.22"; transcript_id "ENSMUSG00000026131.22_tx_59"; exon_id "chr1_34281700_34281861_+"; exonnum "54"; txlen "17414";
chr1	ENSEMBL_gcm37	exon	34281700	34281861	14.7140179223572	+	.	gene_id "ENSMUSG00000026131.22"; transcript_id "ENSMUSG00000026131.22_tx_60"; exon_id "chr1_34281700_34281861_+"; exonnum "54"; txlen "17429";
chr1	ENSEMBL_gcm37	exon	34281700	34281861	14.6560535690048	+	.	gene_id "ENSMUSG00000026131.22"; transcript_id "ENSMUSG00000026131.22_tx_61"; exon_id "chr1_34281700_34281861_+"; exonnum "54"; txlen "17357";
chr1	ENSEMBL_gcm37	exon	34281700	34281861	14.4994005010901	+	.	gene_id "ENSMUSG00000026131.22"; transcript_id "ENSMUSG00000026131.22_tx_64"; exon_id "chr1_34281700_34281861_+"; exonnum "57"; txlen "18067";
chr1	ENSEMBL_gcm37	exon	34281700	34281861	13.8450804942855	+	.	gene_id "ENSMUSG00000026131.22"; transcript_id "ENSMUSG00000026131.22_tx_66"; exon_id "chr1_34281700_34281861_+"; exonnum "57"; txlen "17995";
chr1	ENSEMBL_gcm37	exon	34281700	34281861	12.5223060520211	+	.	gene_id "ENSMUSG00000026131.22"; transcript_id "ENSMUSG00000026131.22_tx_68"; exon_id "chr1_34281700_34281861_+"; exonnum "55"; txlen "17730";
chr1	ENSEMBL_gcm37	exon	34281700	34281861	12.5223060520211	+	.	gene_id "ENSMUSG00000026131.22"; transcript_id "ENSMUSG00000026131.22_tx_69"; exon_id "chr1_34281700_34281861_+"; exonnum "55"; txlen "17658";
chr1	ENSEMBL_gcm37	exon	34281700	34281861	11.6194128718728	+	.	gene_id "ENSMUSG00000026131.22"; transcript_id "ENSMUSG00000026131.22_tx_72"; exon_id "chr1_34281700_34281861_+"; exonnum "57"; txlen "17629";
chr1	ENSEMBL_gcm37	exon	34281700	34281861	11.6194128718728	+	.	gene_id "ENSMUSG00000026131.22"; transcript_id "ENSMUSG00000026131.22_tx_73"; exon_id "chr1_34281700_34281861_+"; exonnum "57"; txlen "17557";
chr1	ENSEMBL_gcm37	exon	34281700	34281861	11.6194128718728	+	.	gene_id "ENSMUSG00000026131.22"; transcript_id "ENSMUSG00000026131.22_tx_74"; exon_id "chr1_34281700_34281861_+"; exonnum "57"; txlen "17668";
chr1	ENSEMBL_gcm37	exon	34281700	34281861	11.0307372436151	+	.	gene_id "ENSMUSG00000026131.22"; transcript_id "ENSMUSG00000026131.22_tx_77"; exon_id "chr1_34281700_34281861_+"; exonnum "57"; txlen "17740";
chr1	ENSEMBL_gcm37	exon	34281700	34281861	10.23585951739	+	.	gene_id "ENSMUSG00000026131.22"; transcript_id "ENSMUSG00000026131.22_tx_82"; exon_id "chr1_34281700_34281861_+"; exonnum "55"; txlen "17673";
chr1	ENSEMBL_gcm37	exon	34281700	34281861	10.1734597699555	+	.	gene_id "ENSMUSG00000026131.22"; transcript_id "ENSMUSG00000026131.22_tx_83"; exon_id "chr1_34281700_34281861_+"; exonnum "57"; txlen "17956";
chr1	ENSEMBL_gcm37	exon	34281700	34281861	10.1734597699555	+	.	gene_id "ENSMUSG00000026131.22"; transcript_id "ENSMUSG00000026131.22_tx_84"; exon_id "chr1_34281700_34281861_+"; exonnum "57"; txlen "17884";
chr1	ENSEMBL_gcm37	exon	34281700	34281861	9.11109037458443	+	.	gene_id "ENSMUSG00000026131.22"; transcript_id "ENSMUSG00000026131.22_tx_89"; exon_id "chr1_34281700_34281861_+"; exonnum "55"; txlen "17601";
chr1	ENSEMBL_gcm37	exon	34281700	34281861	8.25517490673026	+	.	gene_id "ENSMUSG00000026131.22"; transcript_id "ENSMUSG00000026131.22_tx_94"; exon_id "chr1_34281700_34281861_+"; exonnum "54"; txlen "17048";
chr1	ENSEMBL_gcm37	exon	34281700	34281861	8.25517490673026	+	.	gene_id "ENSMUSG00000026131.22"; transcript_id "ENSMUSG00000026131.22_tx_95"; exon_id "chr1_34281700_34281861_+"; exonnum "54"; txlen "16976";
chr1	ENSEMBL_gcm37	exon	34281700	34281861	8.25517490673026	+	.	gene_id "ENSMUSG00000026131.22"; transcript_id "ENSMUSG00000026131.22_tx_96"; exon_id "chr1_34281700_34281861_+"; exonnum "54"; txlen "17159";
chr1	ENSEMBL_gcm37	exon	34281700	34281861	8.25517490673026	+	.	gene_id "ENSMUSG00000026131.22"; transcript_id "ENSMUSG00000026131.22_tx_97"; exon_id "chr1_34281700_34281861_+"; exonnum "54"; txlen "17087";
chr1	ENSEMBL_gcm37	exon	34281700	34281861	7.86059325589642	+	.	gene_id "ENSMUSG00000026131.22"; transcript_id "ENSMUSG00000026131.22_tx_98"; exon_id "chr1_34281700_34281861_+"; exonnum "55"; txlen "17619";
chr1	ENSEMBL_gcm37	exon	34281700	34281861	7.86059325589642	+	.	gene_id "ENSMUSG00000026131.22"; transcript_id "ENSMUSG00000026131.22_tx_99"; exon_id "chr1_34281700_34281861_+"; exonnum "55"; txlen "17547";
chr1	HAVANA	exon	34283425	34283595	0	+	.	gene_id "ENSMUSG00000026131.22"; transcript_id "ENSMUST00000183034.5"; gene_type "protein_coding"; gene_name "Dst"; transcript_type "protein_coding"; transcript_name "Dst-210"; exon_number 62; exon_id "ENSMUSE00001372139.2"; level 1; protein_id "ENSMUSP00000138308.2"; transcript_support_level "5"; mgi_id "MGI:104627"; tag "inferred_exon_combination"; tag "basic"; tag "Ensembl_canonical"; tag "GENCODE_Primary"; tag "appris_principal_3"; tag "exp_conf"; tag "CCDS"; ccdsid "CCDS69874.1"; havana_gene "OTTMUSG00000044431.1"; havana_transcript "OTTMUST00000116984.1";
chr1	HAVANA	CDS	34283425	34283595	0	+	0	gene_id "ENSMUSG00000026131.22"; transcript_id "ENSMUST00000183034.5"; gene_type "protein_coding"; gene_name "Dst"; transcript_type "protein_coding"; transcript_name "Dst-210"; exon_number 62; exon_id "ENSMUSE00001372139.2"; level 1; protein_id "ENSMUSP00000138308.2"; transcript_support_level "5"; mgi_id "MGI:104627"; tag "inferred_exon_combination"; tag "basic"; tag "Ensembl_canonical"; tag "GENCODE_Primary"; tag "appris_principal_3"; tag "exp_conf"; tag "CCDS"; ccdsid "CCDS69874.1"; havana_gene "OTTMUSG00000044431.1"; havana_transcript "OTTMUST00000116984.1";
chr1	HAVANA	exon	34283425	34283595	0	+	.	gene_id "ENSMUSG00000026131.22"; transcript_id "ENSMUST00000097786.10"; gene_type "protein_coding"; gene_name "Dst"; transcript_type "protein_coding"; transcript_name "Dst-202"; exon_number 54; exon_id "ENSMUSE00001372139.2"; level 2; protein_id "ENSMUSP00000095393.3"; transcript_support_level "1"; mgi_id "MGI:104627"; tag "basic"; tag "CCDS"; ccdsid "CCDS35535.1"; havana_gene "OTTMUSG00000044431.1"; havana_transcript "OTTMUST00000116991.1";
chr1	HAVANA	CDS	34283425	34283595	0	+	0	gene_id "ENSMUSG00000026131.22"; transcript_id "ENSMUST00000097786.10"; gene_type "protein_coding"; gene_name "Dst"; transcript_type "protein_coding"; transcript_name "Dst-202"; exon_number 54; exon_id "ENSMUSE00001372139.2"; level 2; protein_id "ENSMUSP00000095393.3"; transcript_support_level "1"; mgi_id "MGI:104627"; tag "basic"; tag "CCDS"; ccdsid "CCDS35535.1"; havana_gene "OTTMUSG00000044431.1"; havana_transcript "OTTMUST00000116991.1";
chr1	HAVANA	exon	34283425	34283595	0	+	.	gene_id "ENSMUSG00000026131.22"; transcript_id "ENSMUST00000097785.10"; gene_type "protein_coding"; gene_name "Dst"; transcript_type "protein_coding"; transcript_name "Dst-201"; exon_number 59; exon_id "ENSMUSE00001372139.2"; level 2; protein_id "ENSMUSP00000095392.3"; transcript_support_level "1"; mgi_id "MGI:104627"; tag "basic"; tag "appris_alternative_2"; tag "CCDS"; ccdsid "CCDS35534.1"; havana_gene "OTTMUSG00000044431.1"; havana_transcript "OTTMUST00000116990.1";
chr1	HAVANA	CDS	34283425	34283595	0	+	0	gene_id "ENSMUSG00000026131.22"; transcript_id "ENSMUST00000097785.10"; gene_type "protein_coding"; gene_name "Dst"; transcript_type "protein_coding"; transcript_name "Dst-201"; exon_number 59; exon_id "ENSMUSE00001372139.2"; level 2; protein_id "ENSMUSP00000095392.3"; transcript_support_level "1"; mgi_id "MGI:104627"; tag "basic"; tag "appris_alternative_2"; tag "CCDS"; ccdsid "CCDS35534.1"; havana_gene "OTTMUSG00000044431.1"; havana_transcript "OTTMUST00000116990.1";
chr1	HAVANA	exon	34283425	34283595	0	+	.	gene_id "ENSMUSG00000026131.22"; transcript_id "ENSMUST00000185269.7"; gene_type "protein_coding"; gene_name "Dst"; transcript_type "protein_coding"; transcript_name "Dst-214"; exon_number 44; exon_id "ENSMUSE00001372139.2"; level 2; protein_id "ENSMUSP00000141127.2"; transcript_support_level "5"; mgi_id "MGI:104627"; tag "not_organism_supported"; tag "basic"; havana_gene "OTTMUSG00000044431.1"; havana_transcript "OTTMUST00000125617.1";
chr1	HAVANA	CDS	34283425	34283595	0	+	0	gene_id "ENSMUSG00000026131.22"; transcript_id "ENSMUST00000185269.7"; gene_type "protein_coding"; gene_name "Dst"; transcript_type "protein_coding"; transcript_name "Dst-214"; exon_number 44; exon_id "ENSMUSE00001372139.2"; level 2; protein_id "ENSMUSP00000141127.2"; transcript_support_level "5"; mgi_id "MGI:104627"; tag "not_organism_supported"; tag "basic"; havana_gene "OTTMUSG00000044431.1"; havana_transcript "OTTMUST00000125617.1";
chr1	HAVANA	exon	34283425	34283595	0	+	.	gene_id "ENSMUSG00000026131.22"; transcript_id "ENSMUST00000194192.3"; gene_type "protein_coding"; gene_name "Dst"; transcript_type "protein_coding"; transcript_name "Dst-219"; exon_number 3; exon_id "ENSMUSE00001372139.2"; level 2; protein_id "ENSMUSP00000148563.2"; transcript_support_level "5"; mgi_id "MGI:104627"; tag "CAGE_supported_TSS"; tag "not_organism_supported"; tag "mRNA_end_NF"; tag "cds_end_NF"; havana_gene "OTTMUSG00000044431.1"; havana_transcript "OTTMUST00000117001.1";
chr1	HAVANA	CDS	34283425	34283595	0	+	0	gene_id "ENSMUSG00000026131.22"; transcript_id "ENSMUST00000194192.3"; gene_type "protein_coding"; gene_name "Dst"; transcript_type "protein_coding"; transcript_name "Dst-219"; exon_number 3; exon_id "ENSMUSE00001372139.2"; level 2; protein_id "ENSMUSP00000148563.2"; transcript_support_level "5"; mgi_id "MGI:104627"; tag "CAGE_supported_TSS"; tag "not_organism_supported"; tag "mRNA_end_NF"; tag "cds_end_NF"; havana_gene "OTTMUSG00000044431.1"; havana_transcript "OTTMUST00000117001.1";
chr1	ENSEMBL_gcm37	exon	34283425	34283595	7.85412501265035	+	.	gene_id "ENSMUSG00000026131.22"; transcript_id "ENSMUSG00000026131.22_tx_100"; exon_id "chr1_34283425_34283595_+"; exonnum "56"; txlen "17292";
chr1	ENSEMBL_gcm37	exon	34283425	34283595	7.85412501265035	+	.	gene_id "ENSMUSG00000026131.22"; transcript_id "ENSMUSG00000026131.22_tx_101"; exon_id "chr1_34283425_34283595_+"; exonnum "56"; txlen "17220";
chr1	ENSEMBL_gcm37	exon	34283425	34283595	7.83964951871892	+	.	gene_id "ENSMUSG00000026131.22"; transcript_id "ENSMUSG00000026131.22_tx_102"; exon_id "chr1_34283425_34283595_+"; exonnum "55"; txlen "17375";
chr1	ENSEMBL_gcm37	exon	34283425	34283595	7.83964951871892	+	.	gene_id "ENSMUSG00000026131.22"; transcript_id "ENSMUSG00000026131.22_tx_103"; exon_id "chr1_34283425_34283595_+"; exonnum "55"; txlen "17303";
chr1	ENSEMBL_gcm37	exon	34283425	34283595	7.68395142738093	+	.	gene_id "ENSMUSG00000026131.22"; transcript_id "ENSMUSG00000026131.22_tx_106"; exon_id "chr1_34283425_34283595_+"; exonnum "55"; txlen "17640";
chr1	ENSEMBL_gcm37	exon	34283425	34283595	6.98936169847489	+	.	gene_id "ENSMUSG00000026131.22"; transcript_id "ENSMUSG00000026131.22_tx_110"; exon_id "chr1_34283425_34283595_+"; exonnum "56"; txlen "17403";
chr1	ENSEMBL_gcm37	exon	34283425	34283595	6.98936169847489	+	.	gene_id "ENSMUSG00000026131.22"; transcript_id "ENSMUSG00000026131.22_tx_111"; exon_id "chr1_34283425_34283595_+"; exonnum "56"; txlen "17331";
chr1	ENSEMBL_gcm37	exon	34283425	34283595	6.67330443211299	+	.	gene_id "ENSMUSG00000026131.22"; transcript_id "ENSMUSG00000026131.22_tx_113"; exon_id "chr1_34283425_34283595_+"; exonnum "58"; txlen "18010";
chr1	ENSEMBL_gcm37	exon	34283425	34283595	6.30717800963612	+	.	gene_id "ENSMUSG00000026131.22"; transcript_id "ENSMUSG00000026131.22_tx_117"; exon_id "chr1_34283425_34283595_+"; exonnum "55"; txlen "17622";
chr1	ENSEMBL_gcm37	exon	34283425	34283595	6.04172566515051	+	.	gene_id "ENSMUSG00000026131.22"; transcript_id "ENSMUSG00000026131.22_tx_119"; exon_id "chr1_34283425_34283595_+"; exonnum "54"; txlen "17346";
chr1	ENSEMBL_gcm37	exon	34283425	34283595	5.75238374967929	+	.	gene_id "ENSMUSG00000026131.22"; transcript_id "ENSMUSG00000026131.22_tx_121"; exon_id "chr1_34283425_34283595_+"; exonnum "58"; txlen "17938";
chr1	ENSEMBL_gcm37	exon	34283425	34283595	5.47576781203649	+	.	gene_id "ENSMUSG00000026131.22"; transcript_id "ENSMUSG00000026131.22_tx_123"; exon_id "chr1_34283425_34283595_+"; exonnum "60"; txlen "23471";
chr1	ENSEMBL_gcm37	exon	34283425	34283595	5.47576781203649	+	.	gene_id "ENSMUSG00000026131.22"; transcript_id "ENSMUSG00000026131.22_tx_124"; exon_id "chr1_34283425_34283595_+"; exonnum "60"; txlen "23399";
chr1	ENSEMBL_gcm37	exon	34283425	34283595	4.4195176877025	+	.	gene_id "ENSMUSG00000026131.22"; transcript_id "ENSMUSG00000026131.22_tx_130"; exon_id "chr1_34283425_34283595_+"; exonnum "54"; txlen "17418";
chr1	ENSEMBL_gcm37	exon	34283425	34283595	2.95883544322466	+	.	gene_id "ENSMUSG00000026131.22"; transcript_id "ENSMUSG00000026131.22_tx_142"; exon_id "chr1_34283425_34283595_+"; exonnum "55"; txlen "17339";
chr1	ENSEMBL_gcm37	exon	34283425	34283595	2.95883544322466	+	.	gene_id "ENSMUSG00000026131.22"; transcript_id "ENSMUSG00000026131.22_tx_143"; exon_id "chr1_34283425_34283595_+"; exonnum "55"; txlen "17411";
chr1	ENSEMBL_gcm37	exon	34283425	34283595	1.48196547578564	+	.	gene_id "ENSMUSG00000026131.22"; transcript_id "ENSMUSG00000026131.22_tx_146"; exon_id "chr1_34283425_34283595_+"; exonnum "63"; txlen "24052";
chr1	ENSEMBL_gcm37	exon	34283425	34283595	0.800970758965215	+	.	gene_id "ENSMUSG00000026131.22"; transcript_id "ENSMUSG00000026131.22_tx_147"; exon_id "chr1_34283425_34283595_+"; exonnum "63"; txlen "24109";
chr1	ENSEMBL_gcm37	exon	34283425	34283595	15.2016471121696	+	.	gene_id "ENSMUSG00000026131.22"; transcript_id "ENSMUSG00000026131.22_tx_58"; exon_id "chr1_34283425_34283595_+"; exonnum "55"; txlen "17486";
chr1	ENSEMBL_gcm37	exon	34283425	34283595	15.1436827588171	+	.	gene_id "ENSMUSG00000026131.22"; transcript_id "ENSMUSG00000026131.22_tx_59"; exon_id "chr1_34283425_34283595_+"; exonnum "55"; txlen "17414";
chr1	ENSEMBL_gcm37	exon	34283425	34283595	14.7140179223572	+	.	gene_id "ENSMUSG00000026131.22"; transcript_id "ENSMUSG00000026131.22_tx_60"; exon_id "chr1_34283425_34283595_+"; exonnum "55"; txlen "17429";
chr1	ENSEMBL_gcm37	exon	34283425	34283595	14.6560535690048	+	.	gene_id "ENSMUSG00000026131.22"; transcript_id "ENSMUSG00000026131.22_tx_61"; exon_id "chr1_34283425_34283595_+"; exonnum "55"; txlen "17357";
chr1	ENSEMBL_gcm37	exon	34283425	34283595	14.4994005010901	+	.	gene_id "ENSMUSG00000026131.22"; transcript_id "ENSMUSG00000026131.22_tx_64"; exon_id "chr1_34283425_34283595_+"; exonnum "58"; txlen "18067";
chr1	ENSEMBL_gcm37	exon	34283425	34283595	13.8450804942855	+	.	gene_id "ENSMUSG00000026131.22"; transcript_id "ENSMUSG00000026131.22_tx_66"; exon_id "chr1_34283425_34283595_+"; exonnum "58"; txlen "17995";
chr1	ENSEMBL_gcm37	exon	34283425	34283595	12.5223060520211	+	.	gene_id "ENSMUSG00000026131.22"; transcript_id "ENSMUSG00000026131.22_tx_68"; exon_id "chr1_34283425_34283595_+"; exonnum "56"; txlen "17730";
chr1	ENSEMBL_gcm37	exon	34283425	34283595	12.5223060520211	+	.	gene_id "ENSMUSG00000026131.22"; transcript_id "ENSMUSG00000026131.22_tx_69"; exon_id "chr1_34283425_34283595_+"; exonnum "56"; txlen "17658";
chr1	ENSEMBL_gcm37	exon	34283425	34283595	11.6194128718728	+	.	gene_id "ENSMUSG00000026131.22"; transcript_id "ENSMUSG00000026131.22_tx_72"; exon_id "chr1_34283425_34283595_+"; exonnum "58"; txlen "17629";
chr1	ENSEMBL_gcm37	exon	34283425	34283595	11.6194128718728	+	.	gene_id "ENSMUSG00000026131.22"; transcript_id "ENSMUSG00000026131.22_tx_73"; exon_id "chr1_34283425_34283595_+"; exonnum "58"; txlen "17557";
chr1	ENSEMBL_gcm37	exon	34283425	34283595	11.6194128718728	+	.	gene_id "ENSMUSG00000026131.22"; transcript_id "ENSMUSG00000026131.22_tx_74"; exon_id "chr1_34283425_34283595_+"; exonnum "58"; txlen "17668";
chr1	ENSEMBL_gcm37	exon	34283425	34283595	11.0307372436151	+	.	gene_id "ENSMUSG00000026131.22"; transcript_id "ENSMUSG00000026131.22_tx_77"; exon_id "chr1_34283425_34283595_+"; exonnum "58"; txlen "17740";
chr1	ENSEMBL_gcm37	exon	34283425	34283595	10.23585951739	+	.	gene_id "ENSMUSG00000026131.22"; transcript_id "ENSMUSG00000026131.22_tx_82"; exon_id "chr1_34283425_34283595_+"; exonnum "56"; txlen "17673";
chr1	ENSEMBL_gcm37	exon	34283425	34283595	10.1734597699555	+	.	gene_id "ENSMUSG00000026131.22"; transcript_id "ENSMUSG00000026131.22_tx_83"; exon_id "chr1_34283425_34283595_+"; exonnum "58"; txlen "17956";
chr1	ENSEMBL_gcm37	exon	34283425	34283595	10.1734597699555	+	.	gene_id "ENSMUSG00000026131.22"; transcript_id "ENSMUSG00000026131.22_tx_84"; exon_id "chr1_34283425_34283595_+"; exonnum "58"; txlen "17884";
chr1	ENSEMBL_gcm37	exon	34283425	34283595	9.11109037458443	+	.	gene_id "ENSMUSG00000026131.22"; transcript_id "ENSMUSG00000026131.22_tx_89"; exon_id "chr1_34283425_34283595_+"; exonnum "56"; txlen "17601";
chr1	ENSEMBL_gcm37	exon	34283425	34283595	8.25517490673026	+	.	gene_id "ENSMUSG00000026131.22"; transcript_id "ENSMUSG00000026131.22_tx_94"; exon_id "chr1_34283425_34283595_+"; exonnum "55"; txlen "17048";
chr1	ENSEMBL_gcm37	exon	34283425	34283595	8.25517490673026	+	.	gene_id "ENSMUSG00000026131.22"; transcript_id "ENSMUSG00000026131.22_tx_95"; exon_id "chr1_34283425_34283595_+"; exonnum "55"; txlen "16976";
chr1	ENSEMBL_gcm37	exon	34283425	34283595	8.25517490673026	+	.	gene_id "ENSMUSG00000026131.22"; transcript_id "ENSMUSG00000026131.22_tx_96"; exon_id "chr1_34283425_34283595_+"; exonnum "55"; txlen "17159";
chr1	ENSEMBL_gcm37	exon	34283425	34283595	8.25517490673026	+	.	gene_id "ENSMUSG00000026131.22"; transcript_id "ENSMUSG00000026131.22_tx_97"; exon_id "chr1_34283425_34283595_+"; exonnum "55"; txlen "17087";
chr1	ENSEMBL_gcm37	exon	34283425	34283595	7.86059325589642	+	.	gene_id "ENSMUSG00000026131.22"; transcript_id "ENSMUSG00000026131.22_tx_98"; exon_id "chr1_34283425_34283595_+"; exonnum "56"; txlen "17619";
chr1	ENSEMBL_gcm37	exon	34283425	34283595	7.86059325589642	+	.	gene_id "ENSMUSG00000026131.22"; transcript_id "ENSMUSG00000026131.22_tx_99"; exon_id "chr1_34283425_34283595_+"; exonnum "56"; txlen "17547";
chr1	HAVANA	exon	34286730	34286896	0	+	.	gene_id "ENSMUSG00000026131.22"; transcript_id "ENSMUST00000183034.5"; gene_type "protein_coding"; gene_name "Dst"; transcript_type "protein_coding"; transcript_name "Dst-210"; exon_number 63; exon_id "ENSMUSE00001371242.2"; level 1; protein_id "ENSMUSP00000138308.2"; transcript_support_level "5"; mgi_id "MGI:104627"; tag "inferred_exon_combination"; tag "basic"; tag "Ensembl_canonical"; tag "GENCODE_Primary"; tag "appris_principal_3"; tag "exp_conf"; tag "CCDS"; ccdsid "CCDS69874.1"; havana_gene "OTTMUSG00000044431.1"; havana_transcript "OTTMUST00000116984.1";
chr1	HAVANA	CDS	34286730	34286896	0	+	0	gene_id "ENSMUSG00000026131.22"; transcript_id "ENSMUST00000183034.5"; gene_type "protein_coding"; gene_name "Dst"; transcript_type "protein_coding"; transcript_name "Dst-210"; exon_number 63; exon_id "ENSMUSE00001371242.2"; level 1; protein_id "ENSMUSP00000138308.2"; transcript_support_level "5"; mgi_id "MGI:104627"; tag "inferred_exon_combination"; tag "basic"; tag "Ensembl_canonical"; tag "GENCODE_Primary"; tag "appris_principal_3"; tag "exp_conf"; tag "CCDS"; ccdsid "CCDS69874.1"; havana_gene "OTTMUSG00000044431.1"; havana_transcript "OTTMUST00000116984.1";
chr1	HAVANA	exon	34286730	34286896	0	+	.	gene_id "ENSMUSG00000026131.22"; transcript_id "ENSMUST00000097786.10"; gene_type "protein_coding"; gene_name "Dst"; transcript_type "protein_coding"; transcript_name "Dst-202"; exon_number 55; exon_id "ENSMUSE00001371242.2"; level 2; protein_id "ENSMUSP00000095393.3"; transcript_support_level "1"; mgi_id "MGI:104627"; tag "basic"; tag "CCDS"; ccdsid "CCDS35535.1"; havana_gene "OTTMUSG00000044431.1"; havana_transcript "OTTMUST00000116991.1";
chr1	HAVANA	CDS	34286730	34286896	0	+	0	gene_id "ENSMUSG00000026131.22"; transcript_id "ENSMUST00000097786.10"; gene_type "protein_coding"; gene_name "Dst"; transcript_type "protein_coding"; transcript_name "Dst-202"; exon_number 55; exon_id "ENSMUSE00001371242.2"; level 2; protein_id "ENSMUSP00000095393.3"; transcript_support_level "1"; mgi_id "MGI:104627"; tag "basic"; tag "CCDS"; ccdsid "CCDS35535.1"; havana_gene "OTTMUSG00000044431.1"; havana_transcript "OTTMUST00000116991.1";
chr1	HAVANA	exon	34286730	34286896	0	+	.	gene_id "ENSMUSG00000026131.22"; transcript_id "ENSMUST00000097785.10"; gene_type "protein_coding"; gene_name "Dst"; transcript_type "protein_coding"; transcript_name "Dst-201"; exon_number 60; exon_id "ENSMUSE00001371242.2"; level 2; protein_id "ENSMUSP00000095392.3"; transcript_support_level "1"; mgi_id "MGI:104627"; tag "basic"; tag "appris_alternative_2"; tag "CCDS"; ccdsid "CCDS35534.1"; havana_gene "OTTMUSG00000044431.1"; havana_transcript "OTTMUST00000116990.1";
chr1	HAVANA	CDS	34286730	34286896	0	+	0	gene_id "ENSMUSG00000026131.22"; transcript_id "ENSMUST00000097785.10"; gene_type "protein_coding"; gene_name "Dst"; transcript_type "protein_coding"; transcript_name "Dst-201"; exon_number 60; exon_id "ENSMUSE00001371242.2"; level 2; protein_id "ENSMUSP00000095392.3"; transcript_support_level "1"; mgi_id "MGI:104627"; tag "basic"; tag "appris_alternative_2"; tag "CCDS"; ccdsid "CCDS35534.1"; havana_gene "OTTMUSG00000044431.1"; havana_transcript "OTTMUST00000116990.1";
chr1	HAVANA	exon	34286730	34286896	0	+	.	gene_id "ENSMUSG00000026131.22"; transcript_id "ENSMUST00000185269.7"; gene_type "protein_coding"; gene_name "Dst"; transcript_type "protein_coding"; transcript_name "Dst-214"; exon_number 45; exon_id "ENSMUSE00001371242.2"; level 2; protein_id "ENSMUSP00000141127.2"; transcript_support_level "5"; mgi_id "MGI:104627"; tag "not_organism_supported"; tag "basic"; havana_gene "OTTMUSG00000044431.1"; havana_transcript "OTTMUST00000125617.1";
chr1	HAVANA	CDS	34286730	34286896	0	+	0	gene_id "ENSMUSG00000026131.22"; transcript_id "ENSMUST00000185269.7"; gene_type "protein_coding"; gene_name "Dst"; transcript_type "protein_coding"; transcript_name "Dst-214"; exon_number 45; exon_id "ENSMUSE00001371242.2"; level 2; protein_id "ENSMUSP00000141127.2"; transcript_support_level "5"; mgi_id "MGI:104627"; tag "not_organism_supported"; tag "basic"; havana_gene "OTTMUSG00000044431.1"; havana_transcript "OTTMUST00000125617.1";
chr1	HAVANA	exon	34286730	34286896	0	+	.	gene_id "ENSMUSG00000026131.22"; transcript_id "ENSMUST00000194192.3"; gene_type "protein_coding"; gene_name "Dst"; transcript_type "protein_coding"; transcript_name "Dst-219"; exon_number 4; exon_id "ENSMUSE00001371242.2"; level 2; protein_id "ENSMUSP00000148563.2"; transcript_support_level "5"; mgi_id "MGI:104627"; tag "CAGE_supported_TSS"; tag "not_organism_supported"; tag "mRNA_end_NF"; tag "cds_end_NF"; havana_gene "OTTMUSG00000044431.1"; havana_transcript "OTTMUST00000117001.1";
chr1	HAVANA	CDS	34286730	34286896	0	+	0	gene_id "ENSMUSG00000026131.22"; transcript_id "ENSMUST00000194192.3"; gene_type "protein_coding"; gene_name "Dst"; transcript_type "protein_coding"; transcript_name "Dst-219"; exon_number 4; exon_id "ENSMUSE00001371242.2"; level 2; protein_id "ENSMUSP00000148563.2"; transcript_support_level "5"; mgi_id "MGI:104627"; tag "CAGE_supported_TSS"; tag "not_organism_supported"; tag "mRNA_end_NF"; tag "cds_end_NF"; havana_gene "OTTMUSG00000044431.1"; havana_transcript "OTTMUST00000117001.1";
chr1	ENSEMBL_gcm37	exon	34286730	34286896	7.85412501265035	+	.	gene_id "ENSMUSG00000026131.22"; transcript_id "ENSMUSG00000026131.22_tx_100"; exon_id "chr1_34286730_34286896_+"; exonnum "57"; txlen "17292";
chr1	ENSEMBL_gcm37	exon	34286730	34286896	7.85412501265035	+	.	gene_id "ENSMUSG00000026131.22"; transcript_id "ENSMUSG00000026131.22_tx_101"; exon_id "chr1_34286730_34286896_+"; exonnum "57"; txlen "17220";
chr1	ENSEMBL_gcm37	exon	34286730	34286896	7.83964951871892	+	.	gene_id "ENSMUSG00000026131.22"; transcript_id "ENSMUSG00000026131.22_tx_102"; exon_id "chr1_34286730_34286896_+"; exonnum "56"; txlen "17375";
chr1	ENSEMBL_gcm37	exon	34286730	34286896	7.83964951871892	+	.	gene_id "ENSMUSG00000026131.22"; transcript_id "ENSMUSG00000026131.22_tx_103"; exon_id "chr1_34286730_34286896_+"; exonnum "56"; txlen "17303";
chr1	ENSEMBL_gcm37	exon	34286730	34286896	7.68395142738093	+	.	gene_id "ENSMUSG00000026131.22"; transcript_id "ENSMUSG00000026131.22_tx_106"; exon_id "chr1_34286730_34286896_+"; exonnum "56"; txlen "17640";
chr1	ENSEMBL_gcm37	exon	34286730	34286896	6.98936169847489	+	.	gene_id "ENSMUSG00000026131.22"; transcript_id "ENSMUSG00000026131.22_tx_110"; exon_id "chr1_34286730_34286896_+"; exonnum "57"; txlen "17403";
chr1	ENSEMBL_gcm37	exon	34286730	34286896	6.98936169847489	+	.	gene_id "ENSMUSG00000026131.22"; transcript_id "ENSMUSG00000026131.22_tx_111"; exon_id "chr1_34286730_34286896_+"; exonnum "57"; txlen "17331";
chr1	ENSEMBL_gcm37	exon	34286730	34286896	6.67330443211299	+	.	gene_id "ENSMUSG00000026131.22"; transcript_id "ENSMUSG00000026131.22_tx_113"; exon_id "chr1_34286730_34286896_+"; exonnum "59"; txlen "18010";
chr1	ENSEMBL_gcm37	exon	34286730	34286896	6.30717800963612	+	.	gene_id "ENSMUSG00000026131.22"; transcript_id "ENSMUSG00000026131.22_tx_117"; exon_id "chr1_34286730_34286896_+"; exonnum "56"; txlen "17622";
chr1	ENSEMBL_gcm37	exon	34286730	34286896	6.04172566515051	+	.	gene_id "ENSMUSG00000026131.22"; transcript_id "ENSMUSG00000026131.22_tx_119"; exon_id "chr1_34286730_34286896_+"; exonnum "55"; txlen "17346";
chr1	ENSEMBL_gcm37	exon	34286730	34286896	5.75238374967929	+	.	gene_id "ENSMUSG00000026131.22"; transcript_id "ENSMUSG00000026131.22_tx_121"; exon_id "chr1_34286730_34286896_+"; exonnum "59"; txlen "17938";
chr1	ENSEMBL_gcm37	exon	34286730	34286896	5.47576781203649	+	.	gene_id "ENSMUSG00000026131.22"; transcript_id "ENSMUSG00000026131.22_tx_123"; exon_id "chr1_34286730_34286896_+"; exonnum "61"; txlen "23471";
chr1	ENSEMBL_gcm37	exon	34286730	34286896	5.47576781203649	+	.	gene_id "ENSMUSG00000026131.22"; transcript_id "ENSMUSG00000026131.22_tx_124"; exon_id "chr1_34286730_34286896_+"; exonnum "61"; txlen "23399";
chr1	ENSEMBL_gcm37	exon	34286730	34286896	4.4195176877025	+	.	gene_id "ENSMUSG00000026131.22"; transcript_id "ENSMUSG00000026131.22_tx_130"; exon_id "chr1_34286730_34286896_+"; exonnum "55"; txlen "17418";
chr1	ENSEMBL_gcm37	exon	34286730	34286896	2.95883544322466	+	.	gene_id "ENSMUSG00000026131.22"; transcript_id "ENSMUSG00000026131.22_tx_142"; exon_id "chr1_34286730_34286896_+"; exonnum "56"; txlen "17339";
chr1	ENSEMBL_gcm37	exon	34286730	34286896	2.95883544322466	+	.	gene_id "ENSMUSG00000026131.22"; transcript_id "ENSMUSG00000026131.22_tx_143"; exon_id "chr1_34286730_34286896_+"; exonnum "56"; txlen "17411";
chr1	ENSEMBL_gcm37	exon	34286730	34286896	1.48196547578564	+	.	gene_id "ENSMUSG00000026131.22"; transcript_id "ENSMUSG00000026131.22_tx_146"; exon_id "chr1_34286730_34286896_+"; exonnum "64"; txlen "24052";
chr1	ENSEMBL_gcm37	exon	34286730	34286896	0.800970758965215	+	.	gene_id "ENSMUSG00000026131.22"; transcript_id "ENSMUSG00000026131.22_tx_147"; exon_id "chr1_34286730_34286896_+"; exonnum "64"; txlen "24109";
chr1	ENSEMBL_gcm37	exon	34286730	34286896	15.2016471121696	+	.	gene_id "ENSMUSG00000026131.22"; transcript_id "ENSMUSG00000026131.22_tx_58"; exon_id "chr1_34286730_34286896_+"; exonnum "56"; txlen "17486";
chr1	ENSEMBL_gcm37	exon	34286730	34286896	15.1436827588171	+	.	gene_id "ENSMUSG00000026131.22"; transcript_id "ENSMUSG00000026131.22_tx_59"; exon_id "chr1_34286730_34286896_+"; exonnum "56"; txlen "17414";
chr1	ENSEMBL_gcm37	exon	34286730	34286896	14.7140179223572	+	.	gene_id "ENSMUSG00000026131.22"; transcript_id "ENSMUSG00000026131.22_tx_60"; exon_id "chr1_34286730_34286896_+"; exonnum "56"; txlen "17429";
chr1	ENSEMBL_gcm37	exon	34286730	34286896	14.6560535690048	+	.	gene_id "ENSMUSG00000026131.22"; transcript_id "ENSMUSG00000026131.22_tx_61"; exon_id "chr1_34286730_34286896_+"; exonnum "56"; txlen "17357";
chr1	ENSEMBL_gcm37	exon	34286730	34286896	14.4994005010901	+	.	gene_id "ENSMUSG00000026131.22"; transcript_id "ENSMUSG00000026131.22_tx_64"; exon_id "chr1_34286730_34286896_+"; exonnum "59"; txlen "18067";
chr1	ENSEMBL_gcm37	exon	34286730	34286896	13.8450804942855	+	.	gene_id "ENSMUSG00000026131.22"; transcript_id "ENSMUSG00000026131.22_tx_66"; exon_id "chr1_34286730_34286896_+"; exonnum "59"; txlen "17995";
chr1	ENSEMBL_gcm37	exon	34286730	34286896	12.5223060520211	+	.	gene_id "ENSMUSG00000026131.22"; transcript_id "ENSMUSG00000026131.22_tx_68"; exon_id "chr1_34286730_34286896_+"; exonnum "57"; txlen "17730";
chr1	ENSEMBL_gcm37	exon	34286730	34286896	12.5223060520211	+	.	gene_id "ENSMUSG00000026131.22"; transcript_id "ENSMUSG00000026131.22_tx_69"; exon_id "chr1_34286730_34286896_+"; exonnum "57"; txlen "17658";
chr1	ENSEMBL_gcm37	exon	34286730	34286896	11.6194128718728	+	.	gene_id "ENSMUSG00000026131.22"; transcript_id "ENSMUSG00000026131.22_tx_72"; exon_id "chr1_34286730_34286896_+"; exonnum "59"; txlen "17629";
chr1	ENSEMBL_gcm37	exon	34286730	34286896	11.6194128718728	+	.	gene_id "ENSMUSG00000026131.22"; transcript_id "ENSMUSG00000026131.22_tx_73"; exon_id "chr1_34286730_34286896_+"; exonnum "59"; txlen "17557";
chr1	ENSEMBL_gcm37	exon	34286730	34286896	11.6194128718728	+	.	gene_id "ENSMUSG00000026131.22"; transcript_id "ENSMUSG00000026131.22_tx_74"; exon_id "chr1_34286730_34286896_+"; exonnum "59"; txlen "17668";
chr1	ENSEMBL_gcm37	exon	34286730	34286896	11.0307372436151	+	.	gene_id "ENSMUSG00000026131.22"; transcript_id "ENSMUSG00000026131.22_tx_77"; exon_id "chr1_34286730_34286896_+"; exonnum "59"; txlen "17740";
chr1	ENSEMBL_gcm37	exon	34286730	34286896	10.23585951739	+	.	gene_id "ENSMUSG00000026131.22"; transcript_id "ENSMUSG00000026131.22_tx_82"; exon_id "chr1_34286730_34286896_+"; exonnum "57"; txlen "17673";
chr1	ENSEMBL_gcm37	exon	34286730	34286896	10.1734597699555	+	.	gene_id "ENSMUSG00000026131.22"; transcript_id "ENSMUSG00000026131.22_tx_83"; exon_id "chr1_34286730_34286896_+"; exonnum "59"; txlen "17956";
chr1	ENSEMBL_gcm37	exon	34286730	34286896	10.1734597699555	+	.	gene_id "ENSMUSG00000026131.22"; transcript_id "ENSMUSG00000026131.22_tx_84"; exon_id "chr1_34286730_34286896_+"; exonnum "59"; txlen "17884";
chr1	ENSEMBL_gcm37	exon	34286730	34286896	9.11109037458443	+	.	gene_id "ENSMUSG00000026131.22"; transcript_id "ENSMUSG00000026131.22_tx_89"; exon_id "chr1_34286730_34286896_+"; exonnum "57"; txlen "17601";
chr1	ENSEMBL_gcm37	exon	34286730	34286896	8.25517490673026	+	.	gene_id "ENSMUSG00000026131.22"; transcript_id "ENSMUSG00000026131.22_tx_94"; exon_id "chr1_34286730_34286896_+"; exonnum "56"; txlen "17048";
chr1	ENSEMBL_gcm37	exon	34286730	34286896	8.25517490673026	+	.	gene_id "ENSMUSG00000026131.22"; transcript_id "ENSMUSG00000026131.22_tx_95"; exon_id "chr1_34286730_34286896_+"; exonnum "56"; txlen "16976";
chr1	ENSEMBL_gcm37	exon	34286730	34286896	8.25517490673026	+	.	gene_id "ENSMUSG00000026131.22"; transcript_id "ENSMUSG00000026131.22_tx_96"; exon_id "chr1_34286730_34286896_+"; exonnum "56"; txlen "17159";
chr1	ENSEMBL_gcm37	exon	34286730	34286896	8.25517490673026	+	.	gene_id "ENSMUSG00000026131.22"; transcript_id "ENSMUSG00000026131.22_tx_97"; exon_id "chr1_34286730_34286896_+"; exonnum "56"; txlen "17087";
chr1	ENSEMBL_gcm37	exon	34286730	34286896	7.86059325589642	+	.	gene_id "ENSMUSG00000026131.22"; transcript_id "ENSMUSG00000026131.22_tx_98"; exon_id "chr1_34286730_34286896_+"; exonnum "57"; txlen "17619";
chr1	ENSEMBL_gcm37	exon	34286730	34286896	7.86059325589642	+	.	gene_id "ENSMUSG00000026131.22"; transcript_id "ENSMUSG00000026131.22_tx_99"; exon_id "chr1_34286730_34286896_+"; exonnum "57"; txlen "17547";
chr1	HAVANA	exon	34288560	34288719	0	+	.	gene_id "ENSMUSG00000026131.22"; transcript_id "ENSMUST00000183034.5"; gene_type "protein_coding"; gene_name "Dst"; transcript_type "protein_coding"; transcript_name "Dst-210"; exon_number 64; exon_id "ENSMUSE00001371205.2"; level 1; protein_id "ENSMUSP00000138308.2"; transcript_support_level "5"; mgi_id "MGI:104627"; tag "inferred_exon_combination"; tag "basic"; tag "Ensembl_canonical"; tag "GENCODE_Primary"; tag "appris_principal_3"; tag "exp_conf"; tag "CCDS"; ccdsid "CCDS69874.1"; havana_gene "OTTMUSG00000044431.1"; havana_transcript "OTTMUST00000116984.1";
chr1	HAVANA	CDS	34288560	34288719	0	+	1	gene_id "ENSMUSG00000026131.22"; transcript_id "ENSMUST00000183034.5"; gene_type "protein_coding"; gene_name "Dst"; transcript_type "protein_coding"; transcript_name "Dst-210"; exon_number 64; exon_id "ENSMUSE00001371205.2"; level 1; protein_id "ENSMUSP00000138308.2"; transcript_support_level "5"; mgi_id "MGI:104627"; tag "inferred_exon_combination"; tag "basic"; tag "Ensembl_canonical"; tag "GENCODE_Primary"; tag "appris_principal_3"; tag "exp_conf"; tag "CCDS"; ccdsid "CCDS69874.1"; havana_gene "OTTMUSG00000044431.1"; havana_transcript "OTTMUST00000116984.1";
chr1	HAVANA	exon	34288560	34288719	0	+	.	gene_id "ENSMUSG00000026131.22"; transcript_id "ENSMUST00000097786.10"; gene_type "protein_coding"; gene_name "Dst"; transcript_type "protein_coding"; transcript_name "Dst-202"; exon_number 56; exon_id "ENSMUSE00001371205.2"; level 2; protein_id "ENSMUSP00000095393.3"; transcript_support_level "1"; mgi_id "MGI:104627"; tag "basic"; tag "CCDS"; ccdsid "CCDS35535.1"; havana_gene "OTTMUSG00000044431.1"; havana_transcript "OTTMUST00000116991.1";
chr1	HAVANA	CDS	34288560	34288719	0	+	1	gene_id "ENSMUSG00000026131.22"; transcript_id "ENSMUST00000097786.10"; gene_type "protein_coding"; gene_name "Dst"; transcript_type "protein_coding"; transcript_name "Dst-202"; exon_number 56; exon_id "ENSMUSE00001371205.2"; level 2; protein_id "ENSMUSP00000095393.3"; transcript_support_level "1"; mgi_id "MGI:104627"; tag "basic"; tag "CCDS"; ccdsid "CCDS35535.1"; havana_gene "OTTMUSG00000044431.1"; havana_transcript "OTTMUST00000116991.1";
chr1	HAVANA	exon	34288560	34288719	0	+	.	gene_id "ENSMUSG00000026131.22"; transcript_id "ENSMUST00000097785.10"; gene_type "protein_coding"; gene_name "Dst"; transcript_type "protein_coding"; transcript_name "Dst-201"; exon_number 61; exon_id "ENSMUSE00001371205.2"; level 2; protein_id "ENSMUSP00000095392.3"; transcript_support_level "1"; mgi_id "MGI:104627"; tag "basic"; tag "appris_alternative_2"; tag "CCDS"; ccdsid "CCDS35534.1"; havana_gene "OTTMUSG00000044431.1"; havana_transcript "OTTMUST00000116990.1";
chr1	HAVANA	CDS	34288560	34288719	0	+	1	gene_id "ENSMUSG00000026131.22"; transcript_id "ENSMUST00000097785.10"; gene_type "protein_coding"; gene_name "Dst"; transcript_type "protein_coding"; transcript_name "Dst-201"; exon_number 61; exon_id "ENSMUSE00001371205.2"; level 2; protein_id "ENSMUSP00000095392.3"; transcript_support_level "1"; mgi_id "MGI:104627"; tag "basic"; tag "appris_alternative_2"; tag "CCDS"; ccdsid "CCDS35534.1"; havana_gene "OTTMUSG00000044431.1"; havana_transcript "OTTMUST00000116990.1";
chr1	HAVANA	exon	34288560	34288719	0	+	.	gene_id "ENSMUSG00000026131.22"; transcript_id "ENSMUST00000185269.7"; gene_type "protein_coding"; gene_name "Dst"; transcript_type "protein_coding"; transcript_name "Dst-214"; exon_number 46; exon_id "ENSMUSE00001371205.2"; level 2; protein_id "ENSMUSP00000141127.2"; transcript_support_level "5"; mgi_id "MGI:104627"; tag "not_organism_supported"; tag "basic"; havana_gene "OTTMUSG00000044431.1"; havana_transcript "OTTMUST00000125617.1";
chr1	HAVANA	CDS	34288560	34288719	0	+	1	gene_id "ENSMUSG00000026131.22"; transcript_id "ENSMUST00000185269.7"; gene_type "protein_coding"; gene_name "Dst"; transcript_type "protein_coding"; transcript_name "Dst-214"; exon_number 46; exon_id "ENSMUSE00001371205.2"; level 2; protein_id "ENSMUSP00000141127.2"; transcript_support_level "5"; mgi_id "MGI:104627"; tag "not_organism_supported"; tag "basic"; havana_gene "OTTMUSG00000044431.1"; havana_transcript "OTTMUST00000125617.1";
chr1	HAVANA	exon	34288560	34288719	0	+	.	gene_id "ENSMUSG00000026131.22"; transcript_id "ENSMUST00000194192.3"; gene_type "protein_coding"; gene_name "Dst"; transcript_type "protein_coding"; transcript_name "Dst-219"; exon_number 5; exon_id "ENSMUSE00001371205.2"; level 2; protein_id "ENSMUSP00000148563.2"; transcript_support_level "5"; mgi_id "MGI:104627"; tag "CAGE_supported_TSS"; tag "not_organism_supported"; tag "mRNA_end_NF"; tag "cds_end_NF"; havana_gene "OTTMUSG00000044431.1"; havana_transcript "OTTMUST00000117001.1";
chr1	HAVANA	CDS	34288560	34288719	0	+	1	gene_id "ENSMUSG00000026131.22"; transcript_id "ENSMUST00000194192.3"; gene_type "protein_coding"; gene_name "Dst"; transcript_type "protein_coding"; transcript_name "Dst-219"; exon_number 5; exon_id "ENSMUSE00001371205.2"; level 2; protein_id "ENSMUSP00000148563.2"; transcript_support_level "5"; mgi_id "MGI:104627"; tag "CAGE_supported_TSS"; tag "not_organism_supported"; tag "mRNA_end_NF"; tag "cds_end_NF"; havana_gene "OTTMUSG00000044431.1"; havana_transcript "OTTMUST00000117001.1";
chr1	ENSEMBL_gcm37	exon	34288560	34288719	7.85412501265035	+	.	gene_id "ENSMUSG00000026131.22"; transcript_id "ENSMUSG00000026131.22_tx_100"; exon_id "chr1_34288560_34288719_+"; exonnum "58"; txlen "17292";
chr1	ENSEMBL_gcm37	exon	34288560	34288719	7.85412501265035	+	.	gene_id "ENSMUSG00000026131.22"; transcript_id "ENSMUSG00000026131.22_tx_101"; exon_id "chr1_34288560_34288719_+"; exonnum "58"; txlen "17220";
chr1	ENSEMBL_gcm37	exon	34288560	34288719	7.83964951871892	+	.	gene_id "ENSMUSG00000026131.22"; transcript_id "ENSMUSG00000026131.22_tx_102"; exon_id "chr1_34288560_34288719_+"; exonnum "57"; txlen "17375";
chr1	ENSEMBL_gcm37	exon	34288560	34288719	7.83964951871892	+	.	gene_id "ENSMUSG00000026131.22"; transcript_id "ENSMUSG00000026131.22_tx_103"; exon_id "chr1_34288560_34288719_+"; exonnum "57"; txlen "17303";
chr1	ENSEMBL_gcm37	exon	34288560	34288719	7.68395142738093	+	.	gene_id "ENSMUSG00000026131.22"; transcript_id "ENSMUSG00000026131.22_tx_106"; exon_id "chr1_34288560_34288719_+"; exonnum "57"; txlen "17640";
chr1	ENSEMBL_gcm37	exon	34288560	34288719	6.98936169847489	+	.	gene_id "ENSMUSG00000026131.22"; transcript_id "ENSMUSG00000026131.22_tx_110"; exon_id "chr1_34288560_34288719_+"; exonnum "58"; txlen "17403";
chr1	ENSEMBL_gcm37	exon	34288560	34288719	6.98936169847489	+	.	gene_id "ENSMUSG00000026131.22"; transcript_id "ENSMUSG00000026131.22_tx_111"; exon_id "chr1_34288560_34288719_+"; exonnum "58"; txlen "17331";
chr1	ENSEMBL_gcm37	exon	34288560	34288719	6.67330443211299	+	.	gene_id "ENSMUSG00000026131.22"; transcript_id "ENSMUSG00000026131.22_tx_113"; exon_id "chr1_34288560_34288719_+"; exonnum "60"; txlen "18010";
chr1	ENSEMBL_gcm37	exon	34288560	34288719	6.30717800963612	+	.	gene_id "ENSMUSG00000026131.22"; transcript_id "ENSMUSG00000026131.22_tx_117"; exon_id "chr1_34288560_34288719_+"; exonnum "57"; txlen "17622";
chr1	ENSEMBL_gcm37	exon	34288560	34288719	6.04172566515051	+	.	gene_id "ENSMUSG00000026131.22"; transcript_id "ENSMUSG00000026131.22_tx_119"; exon_id "chr1_34288560_34288719_+"; exonnum "56"; txlen "17346";
chr1	ENSEMBL_gcm37	exon	34288560	34288719	5.75238374967929	+	.	gene_id "ENSMUSG00000026131.22"; transcript_id "ENSMUSG00000026131.22_tx_121"; exon_id "chr1_34288560_34288719_+"; exonnum "60"; txlen "17938";
chr1	ENSEMBL_gcm37	exon	34288560	34288719	5.47576781203649	+	.	gene_id "ENSMUSG00000026131.22"; transcript_id "ENSMUSG00000026131.22_tx_123"; exon_id "chr1_34288560_34288719_+"; exonnum "62"; txlen "23471";
chr1	ENSEMBL_gcm37	exon	34288560	34288719	5.47576781203649	+	.	gene_id "ENSMUSG00000026131.22"; transcript_id "ENSMUSG00000026131.22_tx_124"; exon_id "chr1_34288560_34288719_+"; exonnum "62"; txlen "23399";
chr1	ENSEMBL_gcm37	exon	34288560	34288719	4.4195176877025	+	.	gene_id "ENSMUSG00000026131.22"; transcript_id "ENSMUSG00000026131.22_tx_130"; exon_id "chr1_34288560_34288719_+"; exonnum "56"; txlen "17418";
chr1	ENSEMBL_gcm37	exon	34288560	34288719	2.95883544322466	+	.	gene_id "ENSMUSG00000026131.22"; transcript_id "ENSMUSG00000026131.22_tx_142"; exon_id "chr1_34288560_34288719_+"; exonnum "57"; txlen "17339";
chr1	ENSEMBL_gcm37	exon	34288560	34288719	2.95883544322466	+	.	gene_id "ENSMUSG00000026131.22"; transcript_id "ENSMUSG00000026131.22_tx_143"; exon_id "chr1_34288560_34288719_+"; exonnum "57"; txlen "17411";
chr1	ENSEMBL_gcm37	exon	34288560	34288719	1.48196547578564	+	.	gene_id "ENSMUSG00000026131.22"; transcript_id "ENSMUSG00000026131.22_tx_146"; exon_id "chr1_34288560_34288719_+"; exonnum "65"; txlen "24052";
chr1	ENSEMBL_gcm37	exon	34288560	34288719	0.800970758965215	+	.	gene_id "ENSMUSG00000026131.22"; transcript_id "ENSMUSG00000026131.22_tx_147"; exon_id "chr1_34288560_34288719_+"; exonnum "65"; txlen "24109";
chr1	ENSEMBL_gcm37	exon	34288560	34288719	15.2016471121696	+	.	gene_id "ENSMUSG00000026131.22"; transcript_id "ENSMUSG00000026131.22_tx_58"; exon_id "chr1_34288560_34288719_+"; exonnum "57"; txlen "17486";
chr1	ENSEMBL_gcm37	exon	34288560	34288719	15.1436827588171	+	.	gene_id "ENSMUSG00000026131.22"; transcript_id "ENSMUSG00000026131.22_tx_59"; exon_id "chr1_34288560_34288719_+"; exonnum "57"; txlen "17414";
chr1	ENSEMBL_gcm37	exon	34288560	34288719	14.7140179223572	+	.	gene_id "ENSMUSG00000026131.22"; transcript_id "ENSMUSG00000026131.22_tx_60"; exon_id "chr1_34288560_34288719_+"; exonnum "57"; txlen "17429";
chr1	ENSEMBL_gcm37	exon	34288560	34288719	14.6560535690048	+	.	gene_id "ENSMUSG00000026131.22"; transcript_id "ENSMUSG00000026131.22_tx_61"; exon_id "chr1_34288560_34288719_+"; exonnum "57"; txlen "17357";
chr1	ENSEMBL_gcm37	exon	34288560	34288719	14.4994005010901	+	.	gene_id "ENSMUSG00000026131.22"; transcript_id "ENSMUSG00000026131.22_tx_64"; exon_id "chr1_34288560_34288719_+"; exonnum "60"; txlen "18067";
chr1	ENSEMBL_gcm37	exon	34288560	34288719	13.8450804942855	+	.	gene_id "ENSMUSG00000026131.22"; transcript_id "ENSMUSG00000026131.22_tx_66"; exon_id "chr1_34288560_34288719_+"; exonnum "60"; txlen "17995";
chr1	ENSEMBL_gcm37	exon	34288560	34288719	12.5223060520211	+	.	gene_id "ENSMUSG00000026131.22"; transcript_id "ENSMUSG00000026131.22_tx_68"; exon_id "chr1_34288560_34288719_+"; exonnum "58"; txlen "17730";
chr1	ENSEMBL_gcm37	exon	34288560	34288719	12.5223060520211	+	.	gene_id "ENSMUSG00000026131.22"; transcript_id "ENSMUSG00000026131.22_tx_69"; exon_id "chr1_34288560_34288719_+"; exonnum "58"; txlen "17658";
chr1	ENSEMBL_gcm37	exon	34288560	34288719	11.6194128718728	+	.	gene_id "ENSMUSG00000026131.22"; transcript_id "ENSMUSG00000026131.22_tx_72"; exon_id "chr1_34288560_34288719_+"; exonnum "60"; txlen "17629";
chr1	ENSEMBL_gcm37	exon	34288560	34288719	11.6194128718728	+	.	gene_id "ENSMUSG00000026131.22"; transcript_id "ENSMUSG00000026131.22_tx_73"; exon_id "chr1_34288560_34288719_+"; exonnum "60"; txlen "17557";
chr1	ENSEMBL_gcm37	exon	34288560	34288719	11.6194128718728	+	.	gene_id "ENSMUSG00000026131.22"; transcript_id "ENSMUSG00000026131.22_tx_74"; exon_id "chr1_34288560_34288719_+"; exonnum "60"; txlen "17668";
chr1	ENSEMBL_gcm37	exon	34288560	34288719	11.0307372436151	+	.	gene_id "ENSMUSG00000026131.22"; transcript_id "ENSMUSG00000026131.22_tx_77"; exon_id "chr1_34288560_34288719_+"; exonnum "60"; txlen "17740";
chr1	ENSEMBL_gcm37	exon	34288560	34288719	10.23585951739	+	.	gene_id "ENSMUSG00000026131.22"; transcript_id "ENSMUSG00000026131.22_tx_82"; exon_id "chr1_34288560_34288719_+"; exonnum "58"; txlen "17673";
chr1	ENSEMBL_gcm37	exon	34288560	34288719	10.1734597699555	+	.	gene_id "ENSMUSG00000026131.22"; transcript_id "ENSMUSG00000026131.22_tx_83"; exon_id "chr1_34288560_34288719_+"; exonnum "60"; txlen "17956";
chr1	ENSEMBL_gcm37	exon	34288560	34288719	10.1734597699555	+	.	gene_id "ENSMUSG00000026131.22"; transcript_id "ENSMUSG00000026131.22_tx_84"; exon_id "chr1_34288560_34288719_+"; exonnum "60"; txlen "17884";
chr1	ENSEMBL_gcm37	exon	34288560	34288719	9.11109037458443	+	.	gene_id "ENSMUSG00000026131.22"; transcript_id "ENSMUSG00000026131.22_tx_89"; exon_id "chr1_34288560_34288719_+"; exonnum "58"; txlen "17601";
chr1	ENSEMBL_gcm37	exon	34288560	34288719	8.25517490673026	+	.	gene_id "ENSMUSG00000026131.22"; transcript_id "ENSMUSG00000026131.22_tx_94"; exon_id "chr1_34288560_34288719_+"; exonnum "57"; txlen "17048";
chr1	ENSEMBL_gcm37	exon	34288560	34288719	8.25517490673026	+	.	gene_id "ENSMUSG00000026131.22"; transcript_id "ENSMUSG00000026131.22_tx_95"; exon_id "chr1_34288560_34288719_+"; exonnum "57"; txlen "16976";
chr1	ENSEMBL_gcm37	exon	34288560	34288719	8.25517490673026	+	.	gene_id "ENSMUSG00000026131.22"; transcript_id "ENSMUSG00000026131.22_tx_96"; exon_id "chr1_34288560_34288719_+"; exonnum "57"; txlen "17159";
chr1	ENSEMBL_gcm37	exon	34288560	34288719	8.25517490673026	+	.	gene_id "ENSMUSG00000026131.22"; transcript_id "ENSMUSG00000026131.22_tx_97"; exon_id "chr1_34288560_34288719_+"; exonnum "57"; txlen "17087";
chr1	ENSEMBL_gcm37	exon	34288560	34288719	7.86059325589642	+	.	gene_id "ENSMUSG00000026131.22"; transcript_id "ENSMUSG00000026131.22_tx_98"; exon_id "chr1_34288560_34288719_+"; exonnum "58"; txlen "17619";
chr1	ENSEMBL_gcm37	exon	34288560	34288719	7.86059325589642	+	.	gene_id "ENSMUSG00000026131.22"; transcript_id "ENSMUSG00000026131.22_tx_99"; exon_id "chr1_34288560_34288719_+"; exonnum "58"; txlen "17547";
chr1	HAVANA	exon	34288885	34289211	0	+	.	gene_id "ENSMUSG00000026131.22"; transcript_id "ENSMUST00000183034.5"; gene_type "protein_coding"; gene_name "Dst"; transcript_type "protein_coding"; transcript_name "Dst-210"; exon_number 65; exon_id "ENSMUSE00001375914.2"; level 1; protein_id "ENSMUSP00000138308.2"; transcript_support_level "5"; mgi_id "MGI:104627"; tag "inferred_exon_combination"; tag "basic"; tag "Ensembl_canonical"; tag "GENCODE_Primary"; tag "appris_principal_3"; tag "exp_conf"; tag "CCDS"; ccdsid "CCDS69874.1"; havana_gene "OTTMUSG00000044431.1"; havana_transcript "OTTMUST00000116984.1";
chr1	HAVANA	CDS	34288885	34289211	0	+	0	gene_id "ENSMUSG00000026131.22"; transcript_id "ENSMUST00000183034.5"; gene_type "protein_coding"; gene_name "Dst"; transcript_type "protein_coding"; transcript_name "Dst-210"; exon_number 65; exon_id "ENSMUSE00001375914.2"; level 1; protein_id "ENSMUSP00000138308.2"; transcript_support_level "5"; mgi_id "MGI:104627"; tag "inferred_exon_combination"; tag "basic"; tag "Ensembl_canonical"; tag "GENCODE_Primary"; tag "appris_principal_3"; tag "exp_conf"; tag "CCDS"; ccdsid "CCDS69874.1"; havana_gene "OTTMUSG00000044431.1"; havana_transcript "OTTMUST00000116984.1";
chr1	HAVANA	exon	34288885	34289211	0	+	.	gene_id "ENSMUSG00000026131.22"; transcript_id "ENSMUST00000185269.7"; gene_type "protein_coding"; gene_name "Dst"; transcript_type "protein_coding"; transcript_name "Dst-214"; exon_number 47; exon_id "ENSMUSE00001375914.2"; level 2; protein_id "ENSMUSP00000141127.2"; transcript_support_level "5"; mgi_id "MGI:104627"; tag "not_organism_supported"; tag "basic"; havana_gene "OTTMUSG00000044431.1"; havana_transcript "OTTMUST00000125617.1";
chr1	HAVANA	CDS	34288885	34289211	0	+	0	gene_id "ENSMUSG00000026131.22"; transcript_id "ENSMUST00000185269.7"; gene_type "protein_coding"; gene_name "Dst"; transcript_type "protein_coding"; transcript_name "Dst-214"; exon_number 47; exon_id "ENSMUSE00001375914.2"; level 2; protein_id "ENSMUSP00000141127.2"; transcript_support_level "5"; mgi_id "MGI:104627"; tag "not_organism_supported"; tag "basic"; havana_gene "OTTMUSG00000044431.1"; havana_transcript "OTTMUST00000125617.1";
chr1	HAVANA	exon	34288885	34289211	0	+	.	gene_id "ENSMUSG00000026131.22"; transcript_id "ENSMUST00000194192.3"; gene_type "protein_coding"; gene_name "Dst"; transcript_type "protein_coding"; transcript_name "Dst-219"; exon_number 6; exon_id "ENSMUSE00001375914.2"; level 2; protein_id "ENSMUSP00000148563.2"; transcript_support_level "5"; mgi_id "MGI:104627"; tag "CAGE_supported_TSS"; tag "not_organism_supported"; tag "mRNA_end_NF"; tag "cds_end_NF"; havana_gene "OTTMUSG00000044431.1"; havana_transcript "OTTMUST00000117001.1";
chr1	HAVANA	CDS	34288885	34289211	0	+	0	gene_id "ENSMUSG00000026131.22"; transcript_id "ENSMUST00000194192.3"; gene_type "protein_coding"; gene_name "Dst"; transcript_type "protein_coding"; transcript_name "Dst-219"; exon_number 6; exon_id "ENSMUSE00001375914.2"; level 2; protein_id "ENSMUSP00000148563.2"; transcript_support_level "5"; mgi_id "MGI:104627"; tag "CAGE_supported_TSS"; tag "not_organism_supported"; tag "mRNA_end_NF"; tag "cds_end_NF"; havana_gene "OTTMUSG00000044431.1"; havana_transcript "OTTMUST00000117001.1";
chr1	ENSEMBL_gcm37	exon	34288885	34289211	7.83964951871892	+	.	gene_id "ENSMUSG00000026131.22"; transcript_id "ENSMUSG00000026131.22_tx_102"; exon_id "chr1_34288885_34289211_+"; exonnum "58"; txlen "17375";
chr1	ENSEMBL_gcm37	exon	34288885	34289211	7.83964951871892	+	.	gene_id "ENSMUSG00000026131.22"; transcript_id "ENSMUSG00000026131.22_tx_103"; exon_id "chr1_34288885_34289211_+"; exonnum "58"; txlen "17303";
chr1	ENSEMBL_gcm37	exon	34288885	34289211	7.68395142738093	+	.	gene_id "ENSMUSG00000026131.22"; transcript_id "ENSMUSG00000026131.22_tx_106"; exon_id "chr1_34288885_34289211_+"; exonnum "58"; txlen "17640";
chr1	ENSEMBL_gcm37	exon	34288885	34289211	6.67330443211299	+	.	gene_id "ENSMUSG00000026131.22"; transcript_id "ENSMUSG00000026131.22_tx_113"; exon_id "chr1_34288885_34289211_+"; exonnum "61"; txlen "18010";
chr1	ENSEMBL_gcm37	exon	34288885	34289211	6.30717800963612	+	.	gene_id "ENSMUSG00000026131.22"; transcript_id "ENSMUSG00000026131.22_tx_117"; exon_id "chr1_34288885_34289211_+"; exonnum "58"; txlen "17622";
chr1	ENSEMBL_gcm37	exon	34288885	34289211	6.04172566515051	+	.	gene_id "ENSMUSG00000026131.22"; transcript_id "ENSMUSG00000026131.22_tx_119"; exon_id "chr1_34288885_34289211_+"; exonnum "57"; txlen "17346";
chr1	ENSEMBL_gcm37	exon	34288885	34289211	5.75238374967929	+	.	gene_id "ENSMUSG00000026131.22"; transcript_id "ENSMUSG00000026131.22_tx_121"; exon_id "chr1_34288885_34289211_+"; exonnum "61"; txlen "17938";
chr1	ENSEMBL_gcm37	exon	34288885	34289211	5.47576781203649	+	.	gene_id "ENSMUSG00000026131.22"; transcript_id "ENSMUSG00000026131.22_tx_123"; exon_id "chr1_34288885_34289211_+"; exonnum "63"; txlen "23471";
chr1	ENSEMBL_gcm37	exon	34288885	34289211	5.47576781203649	+	.	gene_id "ENSMUSG00000026131.22"; transcript_id "ENSMUSG00000026131.22_tx_124"; exon_id "chr1_34288885_34289211_+"; exonnum "63"; txlen "23399";
chr1	ENSEMBL_gcm37	exon	34288885	34289211	4.4195176877025	+	.	gene_id "ENSMUSG00000026131.22"; transcript_id "ENSMUSG00000026131.22_tx_130"; exon_id "chr1_34288885_34289211_+"; exonnum "57"; txlen "17418";
chr1	ENSEMBL_gcm37	exon	34288885	34289211	2.95883544322466	+	.	gene_id "ENSMUSG00000026131.22"; transcript_id "ENSMUSG00000026131.22_tx_142"; exon_id "chr1_34288885_34289211_+"; exonnum "58"; txlen "17339";
chr1	ENSEMBL_gcm37	exon	34288885	34289211	2.95883544322466	+	.	gene_id "ENSMUSG00000026131.22"; transcript_id "ENSMUSG00000026131.22_tx_143"; exon_id "chr1_34288885_34289211_+"; exonnum "58"; txlen "17411";
chr1	ENSEMBL_gcm37	exon	34288885	34289211	1.48196547578564	+	.	gene_id "ENSMUSG00000026131.22"; transcript_id "ENSMUSG00000026131.22_tx_146"; exon_id "chr1_34288885_34289211_+"; exonnum "66"; txlen "24052";
chr1	ENSEMBL_gcm37	exon	34288885	34289211	0.800970758965215	+	.	gene_id "ENSMUSG00000026131.22"; transcript_id "ENSMUSG00000026131.22_tx_147"; exon_id "chr1_34288885_34289211_+"; exonnum "66"; txlen "24109";
chr1	ENSEMBL_gcm37	exon	34288885	34289211	15.2016471121696	+	.	gene_id "ENSMUSG00000026131.22"; transcript_id "ENSMUSG00000026131.22_tx_58"; exon_id "chr1_34288885_34289211_+"; exonnum "58"; txlen "17486";
chr1	ENSEMBL_gcm37	exon	34288885	34289211	15.1436827588171	+	.	gene_id "ENSMUSG00000026131.22"; transcript_id "ENSMUSG00000026131.22_tx_59"; exon_id "chr1_34288885_34289211_+"; exonnum "58"; txlen "17414";
chr1	ENSEMBL_gcm37	exon	34288885	34289211	14.7140179223572	+	.	gene_id "ENSMUSG00000026131.22"; transcript_id "ENSMUSG00000026131.22_tx_60"; exon_id "chr1_34288885_34289211_+"; exonnum "58"; txlen "17429";
chr1	ENSEMBL_gcm37	exon	34288885	34289211	14.6560535690048	+	.	gene_id "ENSMUSG00000026131.22"; transcript_id "ENSMUSG00000026131.22_tx_61"; exon_id "chr1_34288885_34289211_+"; exonnum "58"; txlen "17357";
chr1	ENSEMBL_gcm37	exon	34288885	34289211	14.4994005010901	+	.	gene_id "ENSMUSG00000026131.22"; transcript_id "ENSMUSG00000026131.22_tx_64"; exon_id "chr1_34288885_34289211_+"; exonnum "61"; txlen "18067";
chr1	ENSEMBL_gcm37	exon	34288885	34289211	13.8450804942855	+	.	gene_id "ENSMUSG00000026131.22"; transcript_id "ENSMUSG00000026131.22_tx_66"; exon_id "chr1_34288885_34289211_+"; exonnum "61"; txlen "17995";
chr1	ENSEMBL_gcm37	exon	34288885	34289211	12.5223060520211	+	.	gene_id "ENSMUSG00000026131.22"; transcript_id "ENSMUSG00000026131.22_tx_68"; exon_id "chr1_34288885_34289211_+"; exonnum "59"; txlen "17730";
chr1	ENSEMBL_gcm37	exon	34288885	34289211	12.5223060520211	+	.	gene_id "ENSMUSG00000026131.22"; transcript_id "ENSMUSG00000026131.22_tx_69"; exon_id "chr1_34288885_34289211_+"; exonnum "59"; txlen "17658";
chr1	ENSEMBL_gcm37	exon	34288885	34289211	10.23585951739	+	.	gene_id "ENSMUSG00000026131.22"; transcript_id "ENSMUSG00000026131.22_tx_82"; exon_id "chr1_34288885_34289211_+"; exonnum "59"; txlen "17673";
chr1	ENSEMBL_gcm37	exon	34288885	34289211	10.1734597699555	+	.	gene_id "ENSMUSG00000026131.22"; transcript_id "ENSMUSG00000026131.22_tx_83"; exon_id "chr1_34288885_34289211_+"; exonnum "61"; txlen "17956";
chr1	ENSEMBL_gcm37	exon	34288885	34289211	10.1734597699555	+	.	gene_id "ENSMUSG00000026131.22"; transcript_id "ENSMUSG00000026131.22_tx_84"; exon_id "chr1_34288885_34289211_+"; exonnum "61"; txlen "17884";
chr1	ENSEMBL_gcm37	exon	34288885	34289211	9.11109037458443	+	.	gene_id "ENSMUSG00000026131.22"; transcript_id "ENSMUSG00000026131.22_tx_89"; exon_id "chr1_34288885_34289211_+"; exonnum "59"; txlen "17601";
chr1	ENSEMBL_gcm37	exon	34288885	34289211	7.86059325589642	+	.	gene_id "ENSMUSG00000026131.22"; transcript_id "ENSMUSG00000026131.22_tx_98"; exon_id "chr1_34288885_34289211_+"; exonnum "59"; txlen "17619";
chr1	ENSEMBL_gcm37	exon	34288885	34289211	7.86059325589642	+	.	gene_id "ENSMUSG00000026131.22"; transcript_id "ENSMUSG00000026131.22_tx_99"; exon_id "chr1_34288885_34289211_+"; exonnum "59"; txlen "17547";
chr1	HAVANA	exon	34289691	34289775	0	+	.	gene_id "ENSMUSG00000026131.22"; transcript_id "ENSMUST00000183034.5"; gene_type "protein_coding"; gene_name "Dst"; transcript_type "protein_coding"; transcript_name "Dst-210"; exon_number 66; exon_id "ENSMUSE00001371432.2"; level 1; protein_id "ENSMUSP00000138308.2"; transcript_support_level "5"; mgi_id "MGI:104627"; tag "inferred_exon_combination"; tag "basic"; tag "Ensembl_canonical"; tag "GENCODE_Primary"; tag "appris_principal_3"; tag "exp_conf"; tag "CCDS"; ccdsid "CCDS69874.1"; havana_gene "OTTMUSG00000044431.1"; havana_transcript "OTTMUST00000116984.1";
chr1	HAVANA	CDS	34289691	34289775	0	+	0	gene_id "ENSMUSG00000026131.22"; transcript_id "ENSMUST00000183034.5"; gene_type "protein_coding"; gene_name "Dst"; transcript_type "protein_coding"; transcript_name "Dst-210"; exon_number 66; exon_id "ENSMUSE00001371432.2"; level 1; protein_id "ENSMUSP00000138308.2"; transcript_support_level "5"; mgi_id "MGI:104627"; tag "inferred_exon_combination"; tag "basic"; tag "Ensembl_canonical"; tag "GENCODE_Primary"; tag "appris_principal_3"; tag "exp_conf"; tag "CCDS"; ccdsid "CCDS69874.1"; havana_gene "OTTMUSG00000044431.1"; havana_transcript "OTTMUST00000116984.1";
chr1	HAVANA	exon	34289691	34289775	0	+	.	gene_id "ENSMUSG00000026131.22"; transcript_id "ENSMUST00000097786.10"; gene_type "protein_coding"; gene_name "Dst"; transcript_type "protein_coding"; transcript_name "Dst-202"; exon_number 57; exon_id "ENSMUSE00001371432.2"; level 2; protein_id "ENSMUSP00000095393.3"; transcript_support_level "1"; mgi_id "MGI:104627"; tag "basic"; tag "CCDS"; ccdsid "CCDS35535.1"; havana_gene "OTTMUSG00000044431.1"; havana_transcript "OTTMUST00000116991.1";
chr1	HAVANA	CDS	34289691	34289775	0	+	0	gene_id "ENSMUSG00000026131.22"; transcript_id "ENSMUST00000097786.10"; gene_type "protein_coding"; gene_name "Dst"; transcript_type "protein_coding"; transcript_name "Dst-202"; exon_number 57; exon_id "ENSMUSE00001371432.2"; level 2; protein_id "ENSMUSP00000095393.3"; transcript_support_level "1"; mgi_id "MGI:104627"; tag "basic"; tag "CCDS"; ccdsid "CCDS35535.1"; havana_gene "OTTMUSG00000044431.1"; havana_transcript "OTTMUST00000116991.1";
chr1	HAVANA	exon	34289691	34289775	0	+	.	gene_id "ENSMUSG00000026131.22"; transcript_id "ENSMUST00000097785.10"; gene_type "protein_coding"; gene_name "Dst"; transcript_type "protein_coding"; transcript_name "Dst-201"; exon_number 62; exon_id "ENSMUSE00001371432.2"; level 2; protein_id "ENSMUSP00000095392.3"; transcript_support_level "1"; mgi_id "MGI:104627"; tag "basic"; tag "appris_alternative_2"; tag "CCDS"; ccdsid "CCDS35534.1"; havana_gene "OTTMUSG00000044431.1"; havana_transcript "OTTMUST00000116990.1";
chr1	HAVANA	CDS	34289691	34289775	0	+	0	gene_id "ENSMUSG00000026131.22"; transcript_id "ENSMUST00000097785.10"; gene_type "protein_coding"; gene_name "Dst"; transcript_type "protein_coding"; transcript_name "Dst-201"; exon_number 62; exon_id "ENSMUSE00001371432.2"; level 2; protein_id "ENSMUSP00000095392.3"; transcript_support_level "1"; mgi_id "MGI:104627"; tag "basic"; tag "appris_alternative_2"; tag "CCDS"; ccdsid "CCDS35534.1"; havana_gene "OTTMUSG00000044431.1"; havana_transcript "OTTMUST00000116990.1";
chr1	HAVANA	exon	34289691	34289775	0	+	.	gene_id "ENSMUSG00000026131.22"; transcript_id "ENSMUST00000185269.7"; gene_type "protein_coding"; gene_name "Dst"; transcript_type "protein_coding"; transcript_name "Dst-214"; exon_number 48; exon_id "ENSMUSE00001371432.2"; level 2; protein_id "ENSMUSP00000141127.2"; transcript_support_level "5"; mgi_id "MGI:104627"; tag "not_organism_supported"; tag "basic"; havana_gene "OTTMUSG00000044431.1"; havana_transcript "OTTMUST00000125617.1";
chr1	HAVANA	CDS	34289691	34289775	0	+	0	gene_id "ENSMUSG00000026131.22"; transcript_id "ENSMUST00000185269.7"; gene_type "protein_coding"; gene_name "Dst"; transcript_type "protein_coding"; transcript_name "Dst-214"; exon_number 48; exon_id "ENSMUSE00001371432.2"; level 2; protein_id "ENSMUSP00000141127.2"; transcript_support_level "5"; mgi_id "MGI:104627"; tag "not_organism_supported"; tag "basic"; havana_gene "OTTMUSG00000044431.1"; havana_transcript "OTTMUST00000125617.1";
chr1	HAVANA	exon	34289691	34289775	0	+	.	gene_id "ENSMUSG00000026131.22"; transcript_id "ENSMUST00000194192.3"; gene_type "protein_coding"; gene_name "Dst"; transcript_type "protein_coding"; transcript_name "Dst-219"; exon_number 7; exon_id "ENSMUSE00001371432.2"; level 2; protein_id "ENSMUSP00000148563.2"; transcript_support_level "5"; mgi_id "MGI:104627"; tag "CAGE_supported_TSS"; tag "not_organism_supported"; tag "mRNA_end_NF"; tag "cds_end_NF"; havana_gene "OTTMUSG00000044431.1"; havana_transcript "OTTMUST00000117001.1";
chr1	HAVANA	CDS	34289691	34289775	0	+	0	gene_id "ENSMUSG00000026131.22"; transcript_id "ENSMUST00000194192.3"; gene_type "protein_coding"; gene_name "Dst"; transcript_type "protein_coding"; transcript_name "Dst-219"; exon_number 7; exon_id "ENSMUSE00001371432.2"; level 2; protein_id "ENSMUSP00000148563.2"; transcript_support_level "5"; mgi_id "MGI:104627"; tag "CAGE_supported_TSS"; tag "not_organism_supported"; tag "mRNA_end_NF"; tag "cds_end_NF"; havana_gene "OTTMUSG00000044431.1"; havana_transcript "OTTMUST00000117001.1";
chr1	ENSEMBL_gcm37	exon	34289691	34289775	7.85412501265035	+	.	gene_id "ENSMUSG00000026131.22"; transcript_id "ENSMUSG00000026131.22_tx_100"; exon_id "chr1_34289691_34289775_+"; exonnum "59"; txlen "17292";
chr1	ENSEMBL_gcm37	exon	34289691	34289775	7.85412501265035	+	.	gene_id "ENSMUSG00000026131.22"; transcript_id "ENSMUSG00000026131.22_tx_101"; exon_id "chr1_34289691_34289775_+"; exonnum "59"; txlen "17220";
chr1	ENSEMBL_gcm37	exon	34289691	34289775	7.83964951871892	+	.	gene_id "ENSMUSG00000026131.22"; transcript_id "ENSMUSG00000026131.22_tx_102"; exon_id "chr1_34289691_34289775_+"; exonnum "59"; txlen "17375";
chr1	ENSEMBL_gcm37	exon	34289691	34289775	7.83964951871892	+	.	gene_id "ENSMUSG00000026131.22"; transcript_id "ENSMUSG00000026131.22_tx_103"; exon_id "chr1_34289691_34289775_+"; exonnum "59"; txlen "17303";
chr1	ENSEMBL_gcm37	exon	34289691	34289775	7.68395142738093	+	.	gene_id "ENSMUSG00000026131.22"; transcript_id "ENSMUSG00000026131.22_tx_106"; exon_id "chr1_34289691_34289775_+"; exonnum "59"; txlen "17640";
chr1	ENSEMBL_gcm37	exon	34289691	34289775	6.98936169847489	+	.	gene_id "ENSMUSG00000026131.22"; transcript_id "ENSMUSG00000026131.22_tx_110"; exon_id "chr1_34289691_34289775_+"; exonnum "59"; txlen "17403";
chr1	ENSEMBL_gcm37	exon	34289691	34289775	6.98936169847489	+	.	gene_id "ENSMUSG00000026131.22"; transcript_id "ENSMUSG00000026131.22_tx_111"; exon_id "chr1_34289691_34289775_+"; exonnum "59"; txlen "17331";
chr1	ENSEMBL_gcm37	exon	34289691	34289775	6.67330443211299	+	.	gene_id "ENSMUSG00000026131.22"; transcript_id "ENSMUSG00000026131.22_tx_113"; exon_id "chr1_34289691_34289775_+"; exonnum "62"; txlen "18010";
chr1	ENSEMBL_gcm37	exon	34289691	34289775	6.30717800963612	+	.	gene_id "ENSMUSG00000026131.22"; transcript_id "ENSMUSG00000026131.22_tx_117"; exon_id "chr1_34289691_34289775_+"; exonnum "59"; txlen "17622";
chr1	ENSEMBL_gcm37	exon	34289691	34289775	6.04172566515051	+	.	gene_id "ENSMUSG00000026131.22"; transcript_id "ENSMUSG00000026131.22_tx_119"; exon_id "chr1_34289691_34289775_+"; exonnum "58"; txlen "17346";
chr1	ENSEMBL_gcm37	exon	34289691	34289775	5.75238374967929	+	.	gene_id "ENSMUSG00000026131.22"; transcript_id "ENSMUSG00000026131.22_tx_121"; exon_id "chr1_34289691_34289775_+"; exonnum "62"; txlen "17938";
chr1	ENSEMBL_gcm37	exon	34289691	34289775	5.47576781203649	+	.	gene_id "ENSMUSG00000026131.22"; transcript_id "ENSMUSG00000026131.22_tx_123"; exon_id "chr1_34289691_34289775_+"; exonnum "64"; txlen "23471";
chr1	ENSEMBL_gcm37	exon	34289691	34289775	5.47576781203649	+	.	gene_id "ENSMUSG00000026131.22"; transcript_id "ENSMUSG00000026131.22_tx_124"; exon_id "chr1_34289691_34289775_+"; exonnum "64"; txlen "23399";
chr1	ENSEMBL_gcm37	exon	34289691	34289775	4.4195176877025	+	.	gene_id "ENSMUSG00000026131.22"; transcript_id "ENSMUSG00000026131.22_tx_130"; exon_id "chr1_34289691_34289775_+"; exonnum "58"; txlen "17418";
chr1	ENSEMBL_gcm37	exon	34289691	34289775	2.95883544322466	+	.	gene_id "ENSMUSG00000026131.22"; transcript_id "ENSMUSG00000026131.22_tx_142"; exon_id "chr1_34289691_34289775_+"; exonnum "59"; txlen "17339";
chr1	ENSEMBL_gcm37	exon	34289691	34289775	2.95883544322466	+	.	gene_id "ENSMUSG00000026131.22"; transcript_id "ENSMUSG00000026131.22_tx_143"; exon_id "chr1_34289691_34289775_+"; exonnum "59"; txlen "17411";
chr1	ENSEMBL_gcm37	exon	34289691	34289775	1.48196547578564	+	.	gene_id "ENSMUSG00000026131.22"; transcript_id "ENSMUSG00000026131.22_tx_146"; exon_id "chr1_34289691_34289775_+"; exonnum "67"; txlen "24052";
chr1	ENSEMBL_gcm37	exon	34289691	34289775	0.800970758965215	+	.	gene_id "ENSMUSG00000026131.22"; transcript_id "ENSMUSG00000026131.22_tx_147"; exon_id "chr1_34289691_34289775_+"; exonnum "67"; txlen "24109";
chr1	ENSEMBL_gcm37	exon	34289691	34289775	15.2016471121696	+	.	gene_id "ENSMUSG00000026131.22"; transcript_id "ENSMUSG00000026131.22_tx_58"; exon_id "chr1_34289691_34289775_+"; exonnum "59"; txlen "17486";
chr1	ENSEMBL_gcm37	exon	34289691	34289775	15.1436827588171	+	.	gene_id "ENSMUSG00000026131.22"; transcript_id "ENSMUSG00000026131.22_tx_59"; exon_id "chr1_34289691_34289775_+"; exonnum "59"; txlen "17414";
chr1	ENSEMBL_gcm37	exon	34289691	34289775	14.7140179223572	+	.	gene_id "ENSMUSG00000026131.22"; transcript_id "ENSMUSG00000026131.22_tx_60"; exon_id "chr1_34289691_34289775_+"; exonnum "59"; txlen "17429";
chr1	ENSEMBL_gcm37	exon	34289691	34289775	14.6560535690048	+	.	gene_id "ENSMUSG00000026131.22"; transcript_id "ENSMUSG00000026131.22_tx_61"; exon_id "chr1_34289691_34289775_+"; exonnum "59"; txlen "17357";
chr1	ENSEMBL_gcm37	exon	34289691	34289775	14.4994005010901	+	.	gene_id "ENSMUSG00000026131.22"; transcript_id "ENSMUSG00000026131.22_tx_64"; exon_id "chr1_34289691_34289775_+"; exonnum "62"; txlen "18067";
chr1	ENSEMBL_gcm37	exon	34289691	34289775	13.8450804942855	+	.	gene_id "ENSMUSG00000026131.22"; transcript_id "ENSMUSG00000026131.22_tx_66"; exon_id "chr1_34289691_34289775_+"; exonnum "62"; txlen "17995";
chr1	ENSEMBL_gcm37	exon	34289691	34289775	12.5223060520211	+	.	gene_id "ENSMUSG00000026131.22"; transcript_id "ENSMUSG00000026131.22_tx_68"; exon_id "chr1_34289691_34289775_+"; exonnum "60"; txlen "17730";
chr1	ENSEMBL_gcm37	exon	34289691	34289775	12.5223060520211	+	.	gene_id "ENSMUSG00000026131.22"; transcript_id "ENSMUSG00000026131.22_tx_69"; exon_id "chr1_34289691_34289775_+"; exonnum "60"; txlen "17658";
chr1	ENSEMBL_gcm37	exon	34289691	34289775	11.6194128718728	+	.	gene_id "ENSMUSG00000026131.22"; transcript_id "ENSMUSG00000026131.22_tx_72"; exon_id "chr1_34289691_34289775_+"; exonnum "61"; txlen "17629";
chr1	ENSEMBL_gcm37	exon	34289691	34289775	11.6194128718728	+	.	gene_id "ENSMUSG00000026131.22"; transcript_id "ENSMUSG00000026131.22_tx_73"; exon_id "chr1_34289691_34289775_+"; exonnum "61"; txlen "17557";
chr1	ENSEMBL_gcm37	exon	34289691	34289775	11.6194128718728	+	.	gene_id "ENSMUSG00000026131.22"; transcript_id "ENSMUSG00000026131.22_tx_74"; exon_id "chr1_34289691_34289775_+"; exonnum "61"; txlen "17668";
chr1	ENSEMBL_gcm37	exon	34289691	34289775	11.0307372436151	+	.	gene_id "ENSMUSG00000026131.22"; transcript_id "ENSMUSG00000026131.22_tx_77"; exon_id "chr1_34289691_34289775_+"; exonnum "61"; txlen "17740";
chr1	ENSEMBL_gcm37	exon	34289691	34289775	10.23585951739	+	.	gene_id "ENSMUSG00000026131.22"; transcript_id "ENSMUSG00000026131.22_tx_82"; exon_id "chr1_34289691_34289775_+"; exonnum "60"; txlen "17673";
chr1	ENSEMBL_gcm37	exon	34289691	34289775	10.1734597699555	+	.	gene_id "ENSMUSG00000026131.22"; transcript_id "ENSMUSG00000026131.22_tx_83"; exon_id "chr1_34289691_34289775_+"; exonnum "62"; txlen "17956";
chr1	ENSEMBL_gcm37	exon	34289691	34289775	10.1734597699555	+	.	gene_id "ENSMUSG00000026131.22"; transcript_id "ENSMUSG00000026131.22_tx_84"; exon_id "chr1_34289691_34289775_+"; exonnum "62"; txlen "17884";
chr1	ENSEMBL_gcm37	exon	34289691	34289775	9.11109037458443	+	.	gene_id "ENSMUSG00000026131.22"; transcript_id "ENSMUSG00000026131.22_tx_89"; exon_id "chr1_34289691_34289775_+"; exonnum "60"; txlen "17601";
chr1	ENSEMBL_gcm37	exon	34289691	34289775	8.25517490673026	+	.	gene_id "ENSMUSG00000026131.22"; transcript_id "ENSMUSG00000026131.22_tx_94"; exon_id "chr1_34289691_34289775_+"; exonnum "58"; txlen "17048";
chr1	ENSEMBL_gcm37	exon	34289691	34289775	8.25517490673026	+	.	gene_id "ENSMUSG00000026131.22"; transcript_id "ENSMUSG00000026131.22_tx_95"; exon_id "chr1_34289691_34289775_+"; exonnum "58"; txlen "16976";
chr1	ENSEMBL_gcm37	exon	34289691	34289775	8.25517490673026	+	.	gene_id "ENSMUSG00000026131.22"; transcript_id "ENSMUSG00000026131.22_tx_96"; exon_id "chr1_34289691_34289775_+"; exonnum "58"; txlen "17159";
chr1	ENSEMBL_gcm37	exon	34289691	34289775	8.25517490673026	+	.	gene_id "ENSMUSG00000026131.22"; transcript_id "ENSMUSG00000026131.22_tx_97"; exon_id "chr1_34289691_34289775_+"; exonnum "58"; txlen "17087";
chr1	ENSEMBL_gcm37	exon	34289691	34289775	7.86059325589642	+	.	gene_id "ENSMUSG00000026131.22"; transcript_id "ENSMUSG00000026131.22_tx_98"; exon_id "chr1_34289691_34289775_+"; exonnum "60"; txlen "17619";
chr1	ENSEMBL_gcm37	exon	34289691	34289775	7.86059325589642	+	.	gene_id "ENSMUSG00000026131.22"; transcript_id "ENSMUSG00000026131.22_tx_99"; exon_id "chr1_34289691_34289775_+"; exonnum "60"; txlen "17547";
chr1	HAVANA	exon	34290777	34291018	0	+	.	gene_id "ENSMUSG00000026131.22"; transcript_id "ENSMUST00000183034.5"; gene_type "protein_coding"; gene_name "Dst"; transcript_type "protein_coding"; transcript_name "Dst-210"; exon_number 67; exon_id "ENSMUSE00001375535.2"; level 1; protein_id "ENSMUSP00000138308.2"; transcript_support_level "5"; mgi_id "MGI:104627"; tag "inferred_exon_combination"; tag "basic"; tag "Ensembl_canonical"; tag "GENCODE_Primary"; tag "appris_principal_3"; tag "exp_conf"; tag "CCDS"; ccdsid "CCDS69874.1"; havana_gene "OTTMUSG00000044431.1"; havana_transcript "OTTMUST00000116984.1";
chr1	HAVANA	CDS	34290777	34291018	0	+	2	gene_id "ENSMUSG00000026131.22"; transcript_id "ENSMUST00000183034.5"; gene_type "protein_coding"; gene_name "Dst"; transcript_type "protein_coding"; transcript_name "Dst-210"; exon_number 67; exon_id "ENSMUSE00001375535.2"; level 1; protein_id "ENSMUSP00000138308.2"; transcript_support_level "5"; mgi_id "MGI:104627"; tag "inferred_exon_combination"; tag "basic"; tag "Ensembl_canonical"; tag "GENCODE_Primary"; tag "appris_principal_3"; tag "exp_conf"; tag "CCDS"; ccdsid "CCDS69874.1"; havana_gene "OTTMUSG00000044431.1"; havana_transcript "OTTMUST00000116984.1";
chr1	HAVANA	exon	34290777	34291018	0	+	.	gene_id "ENSMUSG00000026131.22"; transcript_id "ENSMUST00000097786.10"; gene_type "protein_coding"; gene_name "Dst"; transcript_type "protein_coding"; transcript_name "Dst-202"; exon_number 58; exon_id "ENSMUSE00001375535.2"; level 2; protein_id "ENSMUSP00000095393.3"; transcript_support_level "1"; mgi_id "MGI:104627"; tag "basic"; tag "CCDS"; ccdsid "CCDS35535.1"; havana_gene "OTTMUSG00000044431.1"; havana_transcript "OTTMUST00000116991.1";
chr1	HAVANA	CDS	34290777	34291018	0	+	2	gene_id "ENSMUSG00000026131.22"; transcript_id "ENSMUST00000097786.10"; gene_type "protein_coding"; gene_name "Dst"; transcript_type "protein_coding"; transcript_name "Dst-202"; exon_number 58; exon_id "ENSMUSE00001375535.2"; level 2; protein_id "ENSMUSP00000095393.3"; transcript_support_level "1"; mgi_id "MGI:104627"; tag "basic"; tag "CCDS"; ccdsid "CCDS35535.1"; havana_gene "OTTMUSG00000044431.1"; havana_transcript "OTTMUST00000116991.1";
chr1	HAVANA	exon	34290777	34291018	0	+	.	gene_id "ENSMUSG00000026131.22"; transcript_id "ENSMUST00000097785.10"; gene_type "protein_coding"; gene_name "Dst"; transcript_type "protein_coding"; transcript_name "Dst-201"; exon_number 63; exon_id "ENSMUSE00001375535.2"; level 2; protein_id "ENSMUSP00000095392.3"; transcript_support_level "1"; mgi_id "MGI:104627"; tag "basic"; tag "appris_alternative_2"; tag "CCDS"; ccdsid "CCDS35534.1"; havana_gene "OTTMUSG00000044431.1"; havana_transcript "OTTMUST00000116990.1";
chr1	HAVANA	CDS	34290777	34291018	0	+	2	gene_id "ENSMUSG00000026131.22"; transcript_id "ENSMUST00000097785.10"; gene_type "protein_coding"; gene_name "Dst"; transcript_type "protein_coding"; transcript_name "Dst-201"; exon_number 63; exon_id "ENSMUSE00001375535.2"; level 2; protein_id "ENSMUSP00000095392.3"; transcript_support_level "1"; mgi_id "MGI:104627"; tag "basic"; tag "appris_alternative_2"; tag "CCDS"; ccdsid "CCDS35534.1"; havana_gene "OTTMUSG00000044431.1"; havana_transcript "OTTMUST00000116990.1";
chr1	HAVANA	exon	34290777	34291018	0	+	.	gene_id "ENSMUSG00000026131.22"; transcript_id "ENSMUST00000185269.7"; gene_type "protein_coding"; gene_name "Dst"; transcript_type "protein_coding"; transcript_name "Dst-214"; exon_number 49; exon_id "ENSMUSE00001375535.2"; level 2; protein_id "ENSMUSP00000141127.2"; transcript_support_level "5"; mgi_id "MGI:104627"; tag "not_organism_supported"; tag "basic"; havana_gene "OTTMUSG00000044431.1"; havana_transcript "OTTMUST00000125617.1";
chr1	HAVANA	CDS	34290777	34291018	0	+	2	gene_id "ENSMUSG00000026131.22"; transcript_id "ENSMUST00000185269.7"; gene_type "protein_coding"; gene_name "Dst"; transcript_type "protein_coding"; transcript_name "Dst-214"; exon_number 49; exon_id "ENSMUSE00001375535.2"; level 2; protein_id "ENSMUSP00000141127.2"; transcript_support_level "5"; mgi_id "MGI:104627"; tag "not_organism_supported"; tag "basic"; havana_gene "OTTMUSG00000044431.1"; havana_transcript "OTTMUST00000125617.1";
chr1	HAVANA	exon	34290777	34291018	0	+	.	gene_id "ENSMUSG00000026131.22"; transcript_id "ENSMUST00000194192.3"; gene_type "protein_coding"; gene_name "Dst"; transcript_type "protein_coding"; transcript_name "Dst-219"; exon_number 8; exon_id "ENSMUSE00001375535.2"; level 2; protein_id "ENSMUSP00000148563.2"; transcript_support_level "5"; mgi_id "MGI:104627"; tag "CAGE_supported_TSS"; tag "not_organism_supported"; tag "mRNA_end_NF"; tag "cds_end_NF"; havana_gene "OTTMUSG00000044431.1"; havana_transcript "OTTMUST00000117001.1";
chr1	HAVANA	CDS	34290777	34291018	0	+	2	gene_id "ENSMUSG00000026131.22"; transcript_id "ENSMUST00000194192.3"; gene_type "protein_coding"; gene_name "Dst"; transcript_type "protein_coding"; transcript_name "Dst-219"; exon_number 8; exon_id "ENSMUSE00001375535.2"; level 2; protein_id "ENSMUSP00000148563.2"; transcript_support_level "5"; mgi_id "MGI:104627"; tag "CAGE_supported_TSS"; tag "not_organism_supported"; tag "mRNA_end_NF"; tag "cds_end_NF"; havana_gene "OTTMUSG00000044431.1"; havana_transcript "OTTMUST00000117001.1";
chr1	ENSEMBL_gcm37	exon	34290777	34291018	7.85412501265035	+	.	gene_id "ENSMUSG00000026131.22"; transcript_id "ENSMUSG00000026131.22_tx_100"; exon_id "chr1_34290777_34291018_+"; exonnum "60"; txlen "17292";
chr1	ENSEMBL_gcm37	exon	34290777	34291018	7.85412501265035	+	.	gene_id "ENSMUSG00000026131.22"; transcript_id "ENSMUSG00000026131.22_tx_101"; exon_id "chr1_34290777_34291018_+"; exonnum "60"; txlen "17220";
chr1	ENSEMBL_gcm37	exon	34290777	34291018	7.83964951871892	+	.	gene_id "ENSMUSG00000026131.22"; transcript_id "ENSMUSG00000026131.22_tx_102"; exon_id "chr1_34290777_34291018_+"; exonnum "60"; txlen "17375";
chr1	ENSEMBL_gcm37	exon	34290777	34291018	7.83964951871892	+	.	gene_id "ENSMUSG00000026131.22"; transcript_id "ENSMUSG00000026131.22_tx_103"; exon_id "chr1_34290777_34291018_+"; exonnum "60"; txlen "17303";
chr1	ENSEMBL_gcm37	exon	34290777	34291018	7.68395142738093	+	.	gene_id "ENSMUSG00000026131.22"; transcript_id "ENSMUSG00000026131.22_tx_106"; exon_id "chr1_34290777_34291018_+"; exonnum "60"; txlen "17640";
chr1	ENSEMBL_gcm37	exon	34290777	34291018	6.98936169847489	+	.	gene_id "ENSMUSG00000026131.22"; transcript_id "ENSMUSG00000026131.22_tx_110"; exon_id "chr1_34290777_34291018_+"; exonnum "60"; txlen "17403";
chr1	ENSEMBL_gcm37	exon	34290777	34291018	6.98936169847489	+	.	gene_id "ENSMUSG00000026131.22"; transcript_id "ENSMUSG00000026131.22_tx_111"; exon_id "chr1_34290777_34291018_+"; exonnum "60"; txlen "17331";
chr1	ENSEMBL_gcm37	exon	34290777	34291018	6.67330443211299	+	.	gene_id "ENSMUSG00000026131.22"; transcript_id "ENSMUSG00000026131.22_tx_113"; exon_id "chr1_34290777_34291018_+"; exonnum "63"; txlen "18010";
chr1	ENSEMBL_gcm37	exon	34290777	34291018	6.30717800963612	+	.	gene_id "ENSMUSG00000026131.22"; transcript_id "ENSMUSG00000026131.22_tx_117"; exon_id "chr1_34290777_34291018_+"; exonnum "60"; txlen "17622";
chr1	ENSEMBL_gcm37	exon	34290777	34291018	6.04172566515051	+	.	gene_id "ENSMUSG00000026131.22"; transcript_id "ENSMUSG00000026131.22_tx_119"; exon_id "chr1_34290777_34291018_+"; exonnum "59"; txlen "17346";
chr1	ENSEMBL_gcm37	exon	34290777	34291018	5.75238374967929	+	.	gene_id "ENSMUSG00000026131.22"; transcript_id "ENSMUSG00000026131.22_tx_121"; exon_id "chr1_34290777_34291018_+"; exonnum "63"; txlen "17938";
chr1	ENSEMBL_gcm37	exon	34290777	34291018	5.47576781203649	+	.	gene_id "ENSMUSG00000026131.22"; transcript_id "ENSMUSG00000026131.22_tx_123"; exon_id "chr1_34290777_34291018_+"; exonnum "65"; txlen "23471";
chr1	ENSEMBL_gcm37	exon	34290777	34291018	5.47576781203649	+	.	gene_id "ENSMUSG00000026131.22"; transcript_id "ENSMUSG00000026131.22_tx_124"; exon_id "chr1_34290777_34291018_+"; exonnum "65"; txlen "23399";
chr1	ENSEMBL_gcm37	exon	34290777	34291018	4.4195176877025	+	.	gene_id "ENSMUSG00000026131.22"; transcript_id "ENSMUSG00000026131.22_tx_130"; exon_id "chr1_34290777_34291018_+"; exonnum "59"; txlen "17418";
chr1	ENSEMBL_gcm37	exon	34290777	34291018	2.95883544322466	+	.	gene_id "ENSMUSG00000026131.22"; transcript_id "ENSMUSG00000026131.22_tx_142"; exon_id "chr1_34290777_34291018_+"; exonnum "60"; txlen "17339";
chr1	ENSEMBL_gcm37	exon	34290777	34291018	2.95883544322466	+	.	gene_id "ENSMUSG00000026131.22"; transcript_id "ENSMUSG00000026131.22_tx_143"; exon_id "chr1_34290777_34291018_+"; exonnum "60"; txlen "17411";
chr1	ENSEMBL_gcm37	exon	34290777	34291018	1.48196547578564	+	.	gene_id "ENSMUSG00000026131.22"; transcript_id "ENSMUSG00000026131.22_tx_146"; exon_id "chr1_34290777_34291018_+"; exonnum "68"; txlen "24052";
chr1	ENSEMBL_gcm37	exon	34290777	34291018	0.800970758965215	+	.	gene_id "ENSMUSG00000026131.22"; transcript_id "ENSMUSG00000026131.22_tx_147"; exon_id "chr1_34290777_34291018_+"; exonnum "68"; txlen "24109";
chr1	ENSEMBL_gcm37	exon	34290777	34291018	15.2016471121696	+	.	gene_id "ENSMUSG00000026131.22"; transcript_id "ENSMUSG00000026131.22_tx_58"; exon_id "chr1_34290777_34291018_+"; exonnum "60"; txlen "17486";
chr1	ENSEMBL_gcm37	exon	34290777	34291018	15.1436827588171	+	.	gene_id "ENSMUSG00000026131.22"; transcript_id "ENSMUSG00000026131.22_tx_59"; exon_id "chr1_34290777_34291018_+"; exonnum "60"; txlen "17414";
chr1	ENSEMBL_gcm37	exon	34290777	34291018	14.7140179223572	+	.	gene_id "ENSMUSG00000026131.22"; transcript_id "ENSMUSG00000026131.22_tx_60"; exon_id "chr1_34290777_34291018_+"; exonnum "60"; txlen "17429";
chr1	ENSEMBL_gcm37	exon	34290777	34291018	14.6560535690048	+	.	gene_id "ENSMUSG00000026131.22"; transcript_id "ENSMUSG00000026131.22_tx_61"; exon_id "chr1_34290777_34291018_+"; exonnum "60"; txlen "17357";
chr1	ENSEMBL_gcm37	exon	34290777	34291018	14.4994005010901	+	.	gene_id "ENSMUSG00000026131.22"; transcript_id "ENSMUSG00000026131.22_tx_64"; exon_id "chr1_34290777_34291018_+"; exonnum "63"; txlen "18067";
chr1	ENSEMBL_gcm37	exon	34290777	34291018	13.8450804942855	+	.	gene_id "ENSMUSG00000026131.22"; transcript_id "ENSMUSG00000026131.22_tx_66"; exon_id "chr1_34290777_34291018_+"; exonnum "63"; txlen "17995";
chr1	ENSEMBL_gcm37	exon	34290777	34291018	12.5223060520211	+	.	gene_id "ENSMUSG00000026131.22"; transcript_id "ENSMUSG00000026131.22_tx_68"; exon_id "chr1_34290777_34291018_+"; exonnum "61"; txlen "17730";
chr1	ENSEMBL_gcm37	exon	34290777	34291018	12.5223060520211	+	.	gene_id "ENSMUSG00000026131.22"; transcript_id "ENSMUSG00000026131.22_tx_69"; exon_id "chr1_34290777_34291018_+"; exonnum "61"; txlen "17658";
chr1	ENSEMBL_gcm37	exon	34290777	34291018	11.6194128718728	+	.	gene_id "ENSMUSG00000026131.22"; transcript_id "ENSMUSG00000026131.22_tx_72"; exon_id "chr1_34290777_34291018_+"; exonnum "62"; txlen "17629";
chr1	ENSEMBL_gcm37	exon	34290777	34291018	11.6194128718728	+	.	gene_id "ENSMUSG00000026131.22"; transcript_id "ENSMUSG00000026131.22_tx_73"; exon_id "chr1_34290777_34291018_+"; exonnum "62"; txlen "17557";
chr1	ENSEMBL_gcm37	exon	34290777	34291018	11.6194128718728	+	.	gene_id "ENSMUSG00000026131.22"; transcript_id "ENSMUSG00000026131.22_tx_74"; exon_id "chr1_34290777_34291018_+"; exonnum "62"; txlen "17668";
chr1	ENSEMBL_gcm37	exon	34290777	34291018	11.0307372436151	+	.	gene_id "ENSMUSG00000026131.22"; transcript_id "ENSMUSG00000026131.22_tx_77"; exon_id "chr1_34290777_34291018_+"; exonnum "62"; txlen "17740";
chr1	ENSEMBL_gcm37	exon	34290777	34291018	10.23585951739	+	.	gene_id "ENSMUSG00000026131.22"; transcript_id "ENSMUSG00000026131.22_tx_82"; exon_id "chr1_34290777_34291018_+"; exonnum "61"; txlen "17673";
chr1	ENSEMBL_gcm37	exon	34290777	34291018	10.1734597699555	+	.	gene_id "ENSMUSG00000026131.22"; transcript_id "ENSMUSG00000026131.22_tx_83"; exon_id "chr1_34290777_34291018_+"; exonnum "63"; txlen "17956";
chr1	ENSEMBL_gcm37	exon	34290777	34291018	10.1734597699555	+	.	gene_id "ENSMUSG00000026131.22"; transcript_id "ENSMUSG00000026131.22_tx_84"; exon_id "chr1_34290777_34291018_+"; exonnum "63"; txlen "17884";
chr1	ENSEMBL_gcm37	exon	34290777	34291018	9.11109037458443	+	.	gene_id "ENSMUSG00000026131.22"; transcript_id "ENSMUSG00000026131.22_tx_89"; exon_id "chr1_34290777_34291018_+"; exonnum "61"; txlen "17601";
chr1	ENSEMBL_gcm37	exon	34290777	34291018	8.25517490673026	+	.	gene_id "ENSMUSG00000026131.22"; transcript_id "ENSMUSG00000026131.22_tx_94"; exon_id "chr1_34290777_34291018_+"; exonnum "59"; txlen "17048";
chr1	ENSEMBL_gcm37	exon	34290777	34291018	8.25517490673026	+	.	gene_id "ENSMUSG00000026131.22"; transcript_id "ENSMUSG00000026131.22_tx_95"; exon_id "chr1_34290777_34291018_+"; exonnum "59"; txlen "16976";
chr1	ENSEMBL_gcm37	exon	34290777	34291018	8.25517490673026	+	.	gene_id "ENSMUSG00000026131.22"; transcript_id "ENSMUSG00000026131.22_tx_96"; exon_id "chr1_34290777_34291018_+"; exonnum "59"; txlen "17159";
chr1	ENSEMBL_gcm37	exon	34290777	34291018	8.25517490673026	+	.	gene_id "ENSMUSG00000026131.22"; transcript_id "ENSMUSG00000026131.22_tx_97"; exon_id "chr1_34290777_34291018_+"; exonnum "59"; txlen "17087";
chr1	ENSEMBL_gcm37	exon	34290777	34291018	7.86059325589642	+	.	gene_id "ENSMUSG00000026131.22"; transcript_id "ENSMUSG00000026131.22_tx_98"; exon_id "chr1_34290777_34291018_+"; exonnum "61"; txlen "17619";
chr1	ENSEMBL_gcm37	exon	34290777	34291018	7.86059325589642	+	.	gene_id "ENSMUSG00000026131.22"; transcript_id "ENSMUSG00000026131.22_tx_99"; exon_id "chr1_34290777_34291018_+"; exonnum "61"; txlen "17547";
chr1	HAVANA	exon	34291892	34292098	0	+	.	gene_id "ENSMUSG00000026131.22"; transcript_id "ENSMUST00000183034.5"; gene_type "protein_coding"; gene_name "Dst"; transcript_type "protein_coding"; transcript_name "Dst-210"; exon_number 68; exon_id "ENSMUSE00001374899.2"; level 1; protein_id "ENSMUSP00000138308.2"; transcript_support_level "5"; mgi_id "MGI:104627"; tag "inferred_exon_combination"; tag "basic"; tag "Ensembl_canonical"; tag "GENCODE_Primary"; tag "appris_principal_3"; tag "exp_conf"; tag "CCDS"; ccdsid "CCDS69874.1"; havana_gene "OTTMUSG00000044431.1"; havana_transcript "OTTMUST00000116984.1";
chr1	HAVANA	CDS	34291892	34292098	0	+	0	gene_id "ENSMUSG00000026131.22"; transcript_id "ENSMUST00000183034.5"; gene_type "protein_coding"; gene_name "Dst"; transcript_type "protein_coding"; transcript_name "Dst-210"; exon_number 68; exon_id "ENSMUSE00001374899.2"; level 1; protein_id "ENSMUSP00000138308.2"; transcript_support_level "5"; mgi_id "MGI:104627"; tag "inferred_exon_combination"; tag "basic"; tag "Ensembl_canonical"; tag "GENCODE_Primary"; tag "appris_principal_3"; tag "exp_conf"; tag "CCDS"; ccdsid "CCDS69874.1"; havana_gene "OTTMUSG00000044431.1"; havana_transcript "OTTMUST00000116984.1";
chr1	HAVANA	exon	34291892	34292098	0	+	.	gene_id "ENSMUSG00000026131.22"; transcript_id "ENSMUST00000097786.10"; gene_type "protein_coding"; gene_name "Dst"; transcript_type "protein_coding"; transcript_name "Dst-202"; exon_number 59; exon_id "ENSMUSE00001374899.2"; level 2; protein_id "ENSMUSP00000095393.3"; transcript_support_level "1"; mgi_id "MGI:104627"; tag "basic"; tag "CCDS"; ccdsid "CCDS35535.1"; havana_gene "OTTMUSG00000044431.1"; havana_transcript "OTTMUST00000116991.1";
chr1	HAVANA	CDS	34291892	34292098	0	+	0	gene_id "ENSMUSG00000026131.22"; transcript_id "ENSMUST00000097786.10"; gene_type "protein_coding"; gene_name "Dst"; transcript_type "protein_coding"; transcript_name "Dst-202"; exon_number 59; exon_id "ENSMUSE00001374899.2"; level 2; protein_id "ENSMUSP00000095393.3"; transcript_support_level "1"; mgi_id "MGI:104627"; tag "basic"; tag "CCDS"; ccdsid "CCDS35535.1"; havana_gene "OTTMUSG00000044431.1"; havana_transcript "OTTMUST00000116991.1";
chr1	HAVANA	exon	34291892	34292098	0	+	.	gene_id "ENSMUSG00000026131.22"; transcript_id "ENSMUST00000097785.10"; gene_type "protein_coding"; gene_name "Dst"; transcript_type "protein_coding"; transcript_name "Dst-201"; exon_number 64; exon_id "ENSMUSE00001374899.2"; level 2; protein_id "ENSMUSP00000095392.3"; transcript_support_level "1"; mgi_id "MGI:104627"; tag "basic"; tag "appris_alternative_2"; tag "CCDS"; ccdsid "CCDS35534.1"; havana_gene "OTTMUSG00000044431.1"; havana_transcript "OTTMUST00000116990.1";
chr1	HAVANA	CDS	34291892	34292098	0	+	0	gene_id "ENSMUSG00000026131.22"; transcript_id "ENSMUST00000097785.10"; gene_type "protein_coding"; gene_name "Dst"; transcript_type "protein_coding"; transcript_name "Dst-201"; exon_number 64; exon_id "ENSMUSE00001374899.2"; level 2; protein_id "ENSMUSP00000095392.3"; transcript_support_level "1"; mgi_id "MGI:104627"; tag "basic"; tag "appris_alternative_2"; tag "CCDS"; ccdsid "CCDS35534.1"; havana_gene "OTTMUSG00000044431.1"; havana_transcript "OTTMUST00000116990.1";
chr1	HAVANA	exon	34291892	34292098	0	+	.	gene_id "ENSMUSG00000026131.22"; transcript_id "ENSMUST00000185269.7"; gene_type "protein_coding"; gene_name "Dst"; transcript_type "protein_coding"; transcript_name "Dst-214"; exon_number 50; exon_id "ENSMUSE00001374899.2"; level 2; protein_id "ENSMUSP00000141127.2"; transcript_support_level "5"; mgi_id "MGI:104627"; tag "not_organism_supported"; tag "basic"; havana_gene "OTTMUSG00000044431.1"; havana_transcript "OTTMUST00000125617.1";
chr1	HAVANA	CDS	34291892	34292098	0	+	0	gene_id "ENSMUSG00000026131.22"; transcript_id "ENSMUST00000185269.7"; gene_type "protein_coding"; gene_name "Dst"; transcript_type "protein_coding"; transcript_name "Dst-214"; exon_number 50; exon_id "ENSMUSE00001374899.2"; level 2; protein_id "ENSMUSP00000141127.2"; transcript_support_level "5"; mgi_id "MGI:104627"; tag "not_organism_supported"; tag "basic"; havana_gene "OTTMUSG00000044431.1"; havana_transcript "OTTMUST00000125617.1";
chr1	HAVANA	exon	34291892	34292098	0	+	.	gene_id "ENSMUSG00000026131.22"; transcript_id "ENSMUST00000194192.3"; gene_type "protein_coding"; gene_name "Dst"; transcript_type "protein_coding"; transcript_name "Dst-219"; exon_number 9; exon_id "ENSMUSE00001374899.2"; level 2; protein_id "ENSMUSP00000148563.2"; transcript_support_level "5"; mgi_id "MGI:104627"; tag "CAGE_supported_TSS"; tag "not_organism_supported"; tag "mRNA_end_NF"; tag "cds_end_NF"; havana_gene "OTTMUSG00000044431.1"; havana_transcript "OTTMUST00000117001.1";
chr1	HAVANA	CDS	34291892	34292098	0	+	0	gene_id "ENSMUSG00000026131.22"; transcript_id "ENSMUST00000194192.3"; gene_type "protein_coding"; gene_name "Dst"; transcript_type "protein_coding"; transcript_name "Dst-219"; exon_number 9; exon_id "ENSMUSE00001374899.2"; level 2; protein_id "ENSMUSP00000148563.2"; transcript_support_level "5"; mgi_id "MGI:104627"; tag "CAGE_supported_TSS"; tag "not_organism_supported"; tag "mRNA_end_NF"; tag "cds_end_NF"; havana_gene "OTTMUSG00000044431.1"; havana_transcript "OTTMUST00000117001.1";
chr1	ENSEMBL_gcm37	exon	34291892	34292098	7.85412501265035	+	.	gene_id "ENSMUSG00000026131.22"; transcript_id "ENSMUSG00000026131.22_tx_100"; exon_id "chr1_34291892_34292098_+"; exonnum "61"; txlen "17292";
chr1	ENSEMBL_gcm37	exon	34291892	34292098	7.85412501265035	+	.	gene_id "ENSMUSG00000026131.22"; transcript_id "ENSMUSG00000026131.22_tx_101"; exon_id "chr1_34291892_34292098_+"; exonnum "61"; txlen "17220";
chr1	ENSEMBL_gcm37	exon	34291892	34292098	7.83964951871892	+	.	gene_id "ENSMUSG00000026131.22"; transcript_id "ENSMUSG00000026131.22_tx_102"; exon_id "chr1_34291892_34292098_+"; exonnum "61"; txlen "17375";
chr1	ENSEMBL_gcm37	exon	34291892	34292098	7.83964951871892	+	.	gene_id "ENSMUSG00000026131.22"; transcript_id "ENSMUSG00000026131.22_tx_103"; exon_id "chr1_34291892_34292098_+"; exonnum "61"; txlen "17303";
chr1	ENSEMBL_gcm37	exon	34291892	34292098	7.68395142738093	+	.	gene_id "ENSMUSG00000026131.22"; transcript_id "ENSMUSG00000026131.22_tx_106"; exon_id "chr1_34291892_34292098_+"; exonnum "61"; txlen "17640";
chr1	ENSEMBL_gcm37	exon	34291892	34292098	6.98936169847489	+	.	gene_id "ENSMUSG00000026131.22"; transcript_id "ENSMUSG00000026131.22_tx_110"; exon_id "chr1_34291892_34292098_+"; exonnum "61"; txlen "17403";
chr1	ENSEMBL_gcm37	exon	34291892	34292098	6.98936169847489	+	.	gene_id "ENSMUSG00000026131.22"; transcript_id "ENSMUSG00000026131.22_tx_111"; exon_id "chr1_34291892_34292098_+"; exonnum "61"; txlen "17331";
chr1	ENSEMBL_gcm37	exon	34291892	34292098	6.67330443211299	+	.	gene_id "ENSMUSG00000026131.22"; transcript_id "ENSMUSG00000026131.22_tx_113"; exon_id "chr1_34291892_34292098_+"; exonnum "64"; txlen "18010";
chr1	ENSEMBL_gcm37	exon	34291892	34292098	6.30717800963612	+	.	gene_id "ENSMUSG00000026131.22"; transcript_id "ENSMUSG00000026131.22_tx_117"; exon_id "chr1_34291892_34292098_+"; exonnum "61"; txlen "17622";
chr1	ENSEMBL_gcm37	exon	34291892	34292098	6.04172566515051	+	.	gene_id "ENSMUSG00000026131.22"; transcript_id "ENSMUSG00000026131.22_tx_119"; exon_id "chr1_34291892_34292098_+"; exonnum "60"; txlen "17346";
chr1	ENSEMBL_gcm37	exon	34291892	34292098	5.75238374967929	+	.	gene_id "ENSMUSG00000026131.22"; transcript_id "ENSMUSG00000026131.22_tx_121"; exon_id "chr1_34291892_34292098_+"; exonnum "64"; txlen "17938";
chr1	ENSEMBL_gcm37	exon	34291892	34292098	5.47576781203649	+	.	gene_id "ENSMUSG00000026131.22"; transcript_id "ENSMUSG00000026131.22_tx_123"; exon_id "chr1_34291892_34292098_+"; exonnum "66"; txlen "23471";
chr1	ENSEMBL_gcm37	exon	34291892	34292098	5.47576781203649	+	.	gene_id "ENSMUSG00000026131.22"; transcript_id "ENSMUSG00000026131.22_tx_124"; exon_id "chr1_34291892_34292098_+"; exonnum "66"; txlen "23399";
chr1	ENSEMBL_gcm37	exon	34291892	34292098	4.4195176877025	+	.	gene_id "ENSMUSG00000026131.22"; transcript_id "ENSMUSG00000026131.22_tx_130"; exon_id "chr1_34291892_34292098_+"; exonnum "60"; txlen "17418";
chr1	ENSEMBL_gcm37	exon	34291892	34292098	2.95883544322466	+	.	gene_id "ENSMUSG00000026131.22"; transcript_id "ENSMUSG00000026131.22_tx_142"; exon_id "chr1_34291892_34292098_+"; exonnum "61"; txlen "17339";
chr1	ENSEMBL_gcm37	exon	34291892	34292098	2.95883544322466	+	.	gene_id "ENSMUSG00000026131.22"; transcript_id "ENSMUSG00000026131.22_tx_143"; exon_id "chr1_34291892_34292098_+"; exonnum "61"; txlen "17411";
chr1	ENSEMBL_gcm37	exon	34291892	34292098	1.48196547578564	+	.	gene_id "ENSMUSG00000026131.22"; transcript_id "ENSMUSG00000026131.22_tx_146"; exon_id "chr1_34291892_34292098_+"; exonnum "69"; txlen "24052";
chr1	ENSEMBL_gcm37	exon	34291892	34292098	0.800970758965215	+	.	gene_id "ENSMUSG00000026131.22"; transcript_id "ENSMUSG00000026131.22_tx_147"; exon_id "chr1_34291892_34292098_+"; exonnum "69"; txlen "24109";
chr1	ENSEMBL_gcm37	exon	34291892	34292098	15.2016471121696	+	.	gene_id "ENSMUSG00000026131.22"; transcript_id "ENSMUSG00000026131.22_tx_58"; exon_id "chr1_34291892_34292098_+"; exonnum "61"; txlen "17486";
chr1	ENSEMBL_gcm37	exon	34291892	34292098	15.1436827588171	+	.	gene_id "ENSMUSG00000026131.22"; transcript_id "ENSMUSG00000026131.22_tx_59"; exon_id "chr1_34291892_34292098_+"; exonnum "61"; txlen "17414";
chr1	ENSEMBL_gcm37	exon	34291892	34292098	14.7140179223572	+	.	gene_id "ENSMUSG00000026131.22"; transcript_id "ENSMUSG00000026131.22_tx_60"; exon_id "chr1_34291892_34292098_+"; exonnum "61"; txlen "17429";
chr1	ENSEMBL_gcm37	exon	34291892	34292098	14.6560535690048	+	.	gene_id "ENSMUSG00000026131.22"; transcript_id "ENSMUSG00000026131.22_tx_61"; exon_id "chr1_34291892_34292098_+"; exonnum "61"; txlen "17357";
chr1	ENSEMBL_gcm37	exon	34291892	34292098	14.4994005010901	+	.	gene_id "ENSMUSG00000026131.22"; transcript_id "ENSMUSG00000026131.22_tx_64"; exon_id "chr1_34291892_34292098_+"; exonnum "64"; txlen "18067";
chr1	ENSEMBL_gcm37	exon	34291892	34292098	13.8450804942855	+	.	gene_id "ENSMUSG00000026131.22"; transcript_id "ENSMUSG00000026131.22_tx_66"; exon_id "chr1_34291892_34292098_+"; exonnum "64"; txlen "17995";
chr1	ENSEMBL_gcm37	exon	34291892	34292098	12.5223060520211	+	.	gene_id "ENSMUSG00000026131.22"; transcript_id "ENSMUSG00000026131.22_tx_68"; exon_id "chr1_34291892_34292098_+"; exonnum "62"; txlen "17730";
chr1	ENSEMBL_gcm37	exon	34291892	34292098	12.5223060520211	+	.	gene_id "ENSMUSG00000026131.22"; transcript_id "ENSMUSG00000026131.22_tx_69"; exon_id "chr1_34291892_34292098_+"; exonnum "62"; txlen "17658";
chr1	ENSEMBL_gcm37	exon	34291892	34292098	11.6194128718728	+	.	gene_id "ENSMUSG00000026131.22"; transcript_id "ENSMUSG00000026131.22_tx_72"; exon_id "chr1_34291892_34292098_+"; exonnum "63"; txlen "17629";
chr1	ENSEMBL_gcm37	exon	34291892	34292098	11.6194128718728	+	.	gene_id "ENSMUSG00000026131.22"; transcript_id "ENSMUSG00000026131.22_tx_73"; exon_id "chr1_34291892_34292098_+"; exonnum "63"; txlen "17557";
chr1	ENSEMBL_gcm37	exon	34291892	34292098	11.6194128718728	+	.	gene_id "ENSMUSG00000026131.22"; transcript_id "ENSMUSG00000026131.22_tx_74"; exon_id "chr1_34291892_34292098_+"; exonnum "63"; txlen "17668";
chr1	ENSEMBL_gcm37	exon	34291892	34292098	11.0307372436151	+	.	gene_id "ENSMUSG00000026131.22"; transcript_id "ENSMUSG00000026131.22_tx_77"; exon_id "chr1_34291892_34292098_+"; exonnum "63"; txlen "17740";
chr1	ENSEMBL_gcm37	exon	34291892	34292098	10.23585951739	+	.	gene_id "ENSMUSG00000026131.22"; transcript_id "ENSMUSG00000026131.22_tx_82"; exon_id "chr1_34291892_34292098_+"; exonnum "62"; txlen "17673";
chr1	ENSEMBL_gcm37	exon	34291892	34292098	10.1734597699555	+	.	gene_id "ENSMUSG00000026131.22"; transcript_id "ENSMUSG00000026131.22_tx_83"; exon_id "chr1_34291892_34292098_+"; exonnum "64"; txlen "17956";
chr1	ENSEMBL_gcm37	exon	34291892	34292098	10.1734597699555	+	.	gene_id "ENSMUSG00000026131.22"; transcript_id "ENSMUSG00000026131.22_tx_84"; exon_id "chr1_34291892_34292098_+"; exonnum "64"; txlen "17884";
chr1	ENSEMBL_gcm37	exon	34291892	34292098	9.11109037458443	+	.	gene_id "ENSMUSG00000026131.22"; transcript_id "ENSMUSG00000026131.22_tx_89"; exon_id "chr1_34291892_34292098_+"; exonnum "62"; txlen "17601";
chr1	ENSEMBL_gcm37	exon	34291892	34292098	8.25517490673026	+	.	gene_id "ENSMUSG00000026131.22"; transcript_id "ENSMUSG00000026131.22_tx_94"; exon_id "chr1_34291892_34292098_+"; exonnum "60"; txlen "17048";
chr1	ENSEMBL_gcm37	exon	34291892	34292098	8.25517490673026	+	.	gene_id "ENSMUSG00000026131.22"; transcript_id "ENSMUSG00000026131.22_tx_95"; exon_id "chr1_34291892_34292098_+"; exonnum "60"; txlen "16976";
chr1	ENSEMBL_gcm37	exon	34291892	34292098	8.25517490673026	+	.	gene_id "ENSMUSG00000026131.22"; transcript_id "ENSMUSG00000026131.22_tx_96"; exon_id "chr1_34291892_34292098_+"; exonnum "60"; txlen "17159";
chr1	ENSEMBL_gcm37	exon	34291892	34292098	8.25517490673026	+	.	gene_id "ENSMUSG00000026131.22"; transcript_id "ENSMUSG00000026131.22_tx_97"; exon_id "chr1_34291892_34292098_+"; exonnum "60"; txlen "17087";
chr1	ENSEMBL_gcm37	exon	34291892	34292098	7.86059325589642	+	.	gene_id "ENSMUSG00000026131.22"; transcript_id "ENSMUSG00000026131.22_tx_98"; exon_id "chr1_34291892_34292098_+"; exonnum "62"; txlen "17619";
chr1	ENSEMBL_gcm37	exon	34291892	34292098	7.86059325589642	+	.	gene_id "ENSMUSG00000026131.22"; transcript_id "ENSMUSG00000026131.22_tx_99"; exon_id "chr1_34291892_34292098_+"; exonnum "62"; txlen "17547";
chr1	HAVANA	exon	34295313	34295432	0	+	.	gene_id "ENSMUSG00000026131.22"; transcript_id "ENSMUST00000183034.5"; gene_type "protein_coding"; gene_name "Dst"; transcript_type "protein_coding"; transcript_name "Dst-210"; exon_number 69; exon_id "ENSMUSE00001371923.2"; level 1; protein_id "ENSMUSP00000138308.2"; transcript_support_level "5"; mgi_id "MGI:104627"; tag "inferred_exon_combination"; tag "basic"; tag "Ensembl_canonical"; tag "GENCODE_Primary"; tag "appris_principal_3"; tag "exp_conf"; tag "CCDS"; ccdsid "CCDS69874.1"; havana_gene "OTTMUSG00000044431.1"; havana_transcript "OTTMUST00000116984.1";
chr1	HAVANA	CDS	34295313	34295432	0	+	0	gene_id "ENSMUSG00000026131.22"; transcript_id "ENSMUST00000183034.5"; gene_type "protein_coding"; gene_name "Dst"; transcript_type "protein_coding"; transcript_name "Dst-210"; exon_number 69; exon_id "ENSMUSE00001371923.2"; level 1; protein_id "ENSMUSP00000138308.2"; transcript_support_level "5"; mgi_id "MGI:104627"; tag "inferred_exon_combination"; tag "basic"; tag "Ensembl_canonical"; tag "GENCODE_Primary"; tag "appris_principal_3"; tag "exp_conf"; tag "CCDS"; ccdsid "CCDS69874.1"; havana_gene "OTTMUSG00000044431.1"; havana_transcript "OTTMUST00000116984.1";
chr1	HAVANA	exon	34295313	34295432	0	+	.	gene_id "ENSMUSG00000026131.22"; transcript_id "ENSMUST00000097786.10"; gene_type "protein_coding"; gene_name "Dst"; transcript_type "protein_coding"; transcript_name "Dst-202"; exon_number 60; exon_id "ENSMUSE00001371923.2"; level 2; protein_id "ENSMUSP00000095393.3"; transcript_support_level "1"; mgi_id "MGI:104627"; tag "basic"; tag "CCDS"; ccdsid "CCDS35535.1"; havana_gene "OTTMUSG00000044431.1"; havana_transcript "OTTMUST00000116991.1";
chr1	HAVANA	CDS	34295313	34295432	0	+	0	gene_id "ENSMUSG00000026131.22"; transcript_id "ENSMUST00000097786.10"; gene_type "protein_coding"; gene_name "Dst"; transcript_type "protein_coding"; transcript_name "Dst-202"; exon_number 60; exon_id "ENSMUSE00001371923.2"; level 2; protein_id "ENSMUSP00000095393.3"; transcript_support_level "1"; mgi_id "MGI:104627"; tag "basic"; tag "CCDS"; ccdsid "CCDS35535.1"; havana_gene "OTTMUSG00000044431.1"; havana_transcript "OTTMUST00000116991.1";
chr1	HAVANA	exon	34295313	34295432	0	+	.	gene_id "ENSMUSG00000026131.22"; transcript_id "ENSMUST00000097785.10"; gene_type "protein_coding"; gene_name "Dst"; transcript_type "protein_coding"; transcript_name "Dst-201"; exon_number 65; exon_id "ENSMUSE00001371923.2"; level 2; protein_id "ENSMUSP00000095392.3"; transcript_support_level "1"; mgi_id "MGI:104627"; tag "basic"; tag "appris_alternative_2"; tag "CCDS"; ccdsid "CCDS35534.1"; havana_gene "OTTMUSG00000044431.1"; havana_transcript "OTTMUST00000116990.1";
chr1	HAVANA	CDS	34295313	34295432	0	+	0	gene_id "ENSMUSG00000026131.22"; transcript_id "ENSMUST00000097785.10"; gene_type "protein_coding"; gene_name "Dst"; transcript_type "protein_coding"; transcript_name "Dst-201"; exon_number 65; exon_id "ENSMUSE00001371923.2"; level 2; protein_id "ENSMUSP00000095392.3"; transcript_support_level "1"; mgi_id "MGI:104627"; tag "basic"; tag "appris_alternative_2"; tag "CCDS"; ccdsid "CCDS35534.1"; havana_gene "OTTMUSG00000044431.1"; havana_transcript "OTTMUST00000116990.1";
chr1	HAVANA	exon	34295313	34295432	0	+	.	gene_id "ENSMUSG00000026131.22"; transcript_id "ENSMUST00000185269.7"; gene_type "protein_coding"; gene_name "Dst"; transcript_type "protein_coding"; transcript_name "Dst-214"; exon_number 51; exon_id "ENSMUSE00001371923.2"; level 2; protein_id "ENSMUSP00000141127.2"; transcript_support_level "5"; mgi_id "MGI:104627"; tag "not_organism_supported"; tag "basic"; havana_gene "OTTMUSG00000044431.1"; havana_transcript "OTTMUST00000125617.1";
chr1	HAVANA	CDS	34295313	34295432	0	+	0	gene_id "ENSMUSG00000026131.22"; transcript_id "ENSMUST00000185269.7"; gene_type "protein_coding"; gene_name "Dst"; transcript_type "protein_coding"; transcript_name "Dst-214"; exon_number 51; exon_id "ENSMUSE00001371923.2"; level 2; protein_id "ENSMUSP00000141127.2"; transcript_support_level "5"; mgi_id "MGI:104627"; tag "not_organism_supported"; tag "basic"; havana_gene "OTTMUSG00000044431.1"; havana_transcript "OTTMUST00000125617.1";
chr1	HAVANA	exon	34295313	34295432	0	+	.	gene_id "ENSMUSG00000026131.22"; transcript_id "ENSMUST00000194192.3"; gene_type "protein_coding"; gene_name "Dst"; transcript_type "protein_coding"; transcript_name "Dst-219"; exon_number 10; exon_id "ENSMUSE00001371923.2"; level 2; protein_id "ENSMUSP00000148563.2"; transcript_support_level "5"; mgi_id "MGI:104627"; tag "CAGE_supported_TSS"; tag "not_organism_supported"; tag "mRNA_end_NF"; tag "cds_end_NF"; havana_gene "OTTMUSG00000044431.1"; havana_transcript "OTTMUST00000117001.1";
chr1	HAVANA	CDS	34295313	34295432	0	+	0	gene_id "ENSMUSG00000026131.22"; transcript_id "ENSMUST00000194192.3"; gene_type "protein_coding"; gene_name "Dst"; transcript_type "protein_coding"; transcript_name "Dst-219"; exon_number 10; exon_id "ENSMUSE00001371923.2"; level 2; protein_id "ENSMUSP00000148563.2"; transcript_support_level "5"; mgi_id "MGI:104627"; tag "CAGE_supported_TSS"; tag "not_organism_supported"; tag "mRNA_end_NF"; tag "cds_end_NF"; havana_gene "OTTMUSG00000044431.1"; havana_transcript "OTTMUST00000117001.1";
chr1	ENSEMBL_gcm37	exon	34295313	34295432	7.85412501265035	+	.	gene_id "ENSMUSG00000026131.22"; transcript_id "ENSMUSG00000026131.22_tx_100"; exon_id "chr1_34295313_34295432_+"; exonnum "62"; txlen "17292";
chr1	ENSEMBL_gcm37	exon	34295313	34295432	7.85412501265035	+	.	gene_id "ENSMUSG00000026131.22"; transcript_id "ENSMUSG00000026131.22_tx_101"; exon_id "chr1_34295313_34295432_+"; exonnum "62"; txlen "17220";
chr1	ENSEMBL_gcm37	exon	34295313	34295432	7.83964951871892	+	.	gene_id "ENSMUSG00000026131.22"; transcript_id "ENSMUSG00000026131.22_tx_102"; exon_id "chr1_34295313_34295432_+"; exonnum "62"; txlen "17375";
chr1	ENSEMBL_gcm37	exon	34295313	34295432	7.83964951871892	+	.	gene_id "ENSMUSG00000026131.22"; transcript_id "ENSMUSG00000026131.22_tx_103"; exon_id "chr1_34295313_34295432_+"; exonnum "62"; txlen "17303";
chr1	ENSEMBL_gcm37	exon	34295313	34295432	7.68395142738093	+	.	gene_id "ENSMUSG00000026131.22"; transcript_id "ENSMUSG00000026131.22_tx_106"; exon_id "chr1_34295313_34295432_+"; exonnum "62"; txlen "17640";
chr1	ENSEMBL_gcm37	exon	34295313	34295432	6.98936169847489	+	.	gene_id "ENSMUSG00000026131.22"; transcript_id "ENSMUSG00000026131.22_tx_110"; exon_id "chr1_34295313_34295432_+"; exonnum "62"; txlen "17403";
chr1	ENSEMBL_gcm37	exon	34295313	34295432	6.98936169847489	+	.	gene_id "ENSMUSG00000026131.22"; transcript_id "ENSMUSG00000026131.22_tx_111"; exon_id "chr1_34295313_34295432_+"; exonnum "62"; txlen "17331";
chr1	ENSEMBL_gcm37	exon	34295313	34295432	6.67330443211299	+	.	gene_id "ENSMUSG00000026131.22"; transcript_id "ENSMUSG00000026131.22_tx_113"; exon_id "chr1_34295313_34295432_+"; exonnum "65"; txlen "18010";
chr1	ENSEMBL_gcm37	exon	34295313	34295432	6.30717800963612	+	.	gene_id "ENSMUSG00000026131.22"; transcript_id "ENSMUSG00000026131.22_tx_117"; exon_id "chr1_34295313_34295432_+"; exonnum "62"; txlen "17622";
chr1	ENSEMBL_gcm37	exon	34295313	34295432	6.04172566515051	+	.	gene_id "ENSMUSG00000026131.22"; transcript_id "ENSMUSG00000026131.22_tx_119"; exon_id "chr1_34295313_34295432_+"; exonnum "61"; txlen "17346";
chr1	ENSEMBL_gcm37	exon	34295313	34295432	5.75238374967929	+	.	gene_id "ENSMUSG00000026131.22"; transcript_id "ENSMUSG00000026131.22_tx_121"; exon_id "chr1_34295313_34295432_+"; exonnum "65"; txlen "17938";
chr1	ENSEMBL_gcm37	exon	34295313	34295432	5.47576781203649	+	.	gene_id "ENSMUSG00000026131.22"; transcript_id "ENSMUSG00000026131.22_tx_123"; exon_id "chr1_34295313_34295432_+"; exonnum "67"; txlen "23471";
chr1	ENSEMBL_gcm37	exon	34295313	34295432	5.47576781203649	+	.	gene_id "ENSMUSG00000026131.22"; transcript_id "ENSMUSG00000026131.22_tx_124"; exon_id "chr1_34295313_34295432_+"; exonnum "67"; txlen "23399";
chr1	ENSEMBL_gcm37	exon	34295313	34295432	4.4195176877025	+	.	gene_id "ENSMUSG00000026131.22"; transcript_id "ENSMUSG00000026131.22_tx_130"; exon_id "chr1_34295313_34295432_+"; exonnum "61"; txlen "17418";
chr1	ENSEMBL_gcm37	exon	34295313	34295432	2.95883544322466	+	.	gene_id "ENSMUSG00000026131.22"; transcript_id "ENSMUSG00000026131.22_tx_142"; exon_id "chr1_34295313_34295432_+"; exonnum "62"; txlen "17339";
chr1	ENSEMBL_gcm37	exon	34295313	34295432	2.95883544322466	+	.	gene_id "ENSMUSG00000026131.22"; transcript_id "ENSMUSG00000026131.22_tx_143"; exon_id "chr1_34295313_34295432_+"; exonnum "62"; txlen "17411";
chr1	ENSEMBL_gcm37	exon	34295313	34295432	1.48196547578564	+	.	gene_id "ENSMUSG00000026131.22"; transcript_id "ENSMUSG00000026131.22_tx_146"; exon_id "chr1_34295313_34295432_+"; exonnum "70"; txlen "24052";
chr1	ENSEMBL_gcm37	exon	34295313	34295432	0.800970758965215	+	.	gene_id "ENSMUSG00000026131.22"; transcript_id "ENSMUSG00000026131.22_tx_147"; exon_id "chr1_34295313_34295432_+"; exonnum "70"; txlen "24109";
chr1	ENSEMBL_gcm37	exon	34295313	34295432	15.2016471121696	+	.	gene_id "ENSMUSG00000026131.22"; transcript_id "ENSMUSG00000026131.22_tx_58"; exon_id "chr1_34295313_34295432_+"; exonnum "62"; txlen "17486";
chr1	ENSEMBL_gcm37	exon	34295313	34295432	15.1436827588171	+	.	gene_id "ENSMUSG00000026131.22"; transcript_id "ENSMUSG00000026131.22_tx_59"; exon_id "chr1_34295313_34295432_+"; exonnum "62"; txlen "17414";
chr1	ENSEMBL_gcm37	exon	34295313	34295432	14.7140179223572	+	.	gene_id "ENSMUSG00000026131.22"; transcript_id "ENSMUSG00000026131.22_tx_60"; exon_id "chr1_34295313_34295432_+"; exonnum "62"; txlen "17429";
chr1	ENSEMBL_gcm37	exon	34295313	34295432	14.6560535690048	+	.	gene_id "ENSMUSG00000026131.22"; transcript_id "ENSMUSG00000026131.22_tx_61"; exon_id "chr1_34295313_34295432_+"; exonnum "62"; txlen "17357";
chr1	ENSEMBL_gcm37	exon	34295313	34295432	14.4994005010901	+	.	gene_id "ENSMUSG00000026131.22"; transcript_id "ENSMUSG00000026131.22_tx_64"; exon_id "chr1_34295313_34295432_+"; exonnum "65"; txlen "18067";
chr1	ENSEMBL_gcm37	exon	34295313	34295432	13.8450804942855	+	.	gene_id "ENSMUSG00000026131.22"; transcript_id "ENSMUSG00000026131.22_tx_66"; exon_id "chr1_34295313_34295432_+"; exonnum "65"; txlen "17995";
chr1	ENSEMBL_gcm37	exon	34295313	34295432	12.5223060520211	+	.	gene_id "ENSMUSG00000026131.22"; transcript_id "ENSMUSG00000026131.22_tx_68"; exon_id "chr1_34295313_34295432_+"; exonnum "63"; txlen "17730";
chr1	ENSEMBL_gcm37	exon	34295313	34295432	12.5223060520211	+	.	gene_id "ENSMUSG00000026131.22"; transcript_id "ENSMUSG00000026131.22_tx_69"; exon_id "chr1_34295313_34295432_+"; exonnum "63"; txlen "17658";
chr1	ENSEMBL_gcm37	exon	34295313	34295432	11.6194128718728	+	.	gene_id "ENSMUSG00000026131.22"; transcript_id "ENSMUSG00000026131.22_tx_72"; exon_id "chr1_34295313_34295432_+"; exonnum "64"; txlen "17629";
chr1	ENSEMBL_gcm37	exon	34295313	34295432	11.6194128718728	+	.	gene_id "ENSMUSG00000026131.22"; transcript_id "ENSMUSG00000026131.22_tx_73"; exon_id "chr1_34295313_34295432_+"; exonnum "64"; txlen "17557";
chr1	ENSEMBL_gcm37	exon	34295313	34295432	11.6194128718728	+	.	gene_id "ENSMUSG00000026131.22"; transcript_id "ENSMUSG00000026131.22_tx_74"; exon_id "chr1_34295313_34295432_+"; exonnum "64"; txlen "17668";
chr1	ENSEMBL_gcm37	exon	34295313	34295432	11.0307372436151	+	.	gene_id "ENSMUSG00000026131.22"; transcript_id "ENSMUSG00000026131.22_tx_77"; exon_id "chr1_34295313_34295432_+"; exonnum "64"; txlen "17740";
chr1	ENSEMBL_gcm37	exon	34295313	34295432	10.23585951739	+	.	gene_id "ENSMUSG00000026131.22"; transcript_id "ENSMUSG00000026131.22_tx_82"; exon_id "chr1_34295313_34295432_+"; exonnum "63"; txlen "17673";
chr1	ENSEMBL_gcm37	exon	34295313	34295432	10.1734597699555	+	.	gene_id "ENSMUSG00000026131.22"; transcript_id "ENSMUSG00000026131.22_tx_83"; exon_id "chr1_34295313_34295432_+"; exonnum "65"; txlen "17956";
chr1	ENSEMBL_gcm37	exon	34295313	34295432	10.1734597699555	+	.	gene_id "ENSMUSG00000026131.22"; transcript_id "ENSMUSG00000026131.22_tx_84"; exon_id "chr1_34295313_34295432_+"; exonnum "65"; txlen "17884";
chr1	ENSEMBL_gcm37	exon	34295313	34295432	9.11109037458443	+	.	gene_id "ENSMUSG00000026131.22"; transcript_id "ENSMUSG00000026131.22_tx_89"; exon_id "chr1_34295313_34295432_+"; exonnum "63"; txlen "17601";
chr1	ENSEMBL_gcm37	exon	34295313	34295432	8.25517490673026	+	.	gene_id "ENSMUSG00000026131.22"; transcript_id "ENSMUSG00000026131.22_tx_94"; exon_id "chr1_34295313_34295432_+"; exonnum "61"; txlen "17048";
chr1	ENSEMBL_gcm37	exon	34295313	34295432	8.25517490673026	+	.	gene_id "ENSMUSG00000026131.22"; transcript_id "ENSMUSG00000026131.22_tx_95"; exon_id "chr1_34295313_34295432_+"; exonnum "61"; txlen "16976";
chr1	ENSEMBL_gcm37	exon	34295313	34295432	8.25517490673026	+	.	gene_id "ENSMUSG00000026131.22"; transcript_id "ENSMUSG00000026131.22_tx_96"; exon_id "chr1_34295313_34295432_+"; exonnum "61"; txlen "17159";
chr1	ENSEMBL_gcm37	exon	34295313	34295432	8.25517490673026	+	.	gene_id "ENSMUSG00000026131.22"; transcript_id "ENSMUSG00000026131.22_tx_97"; exon_id "chr1_34295313_34295432_+"; exonnum "61"; txlen "17087";
chr1	ENSEMBL_gcm37	exon	34295313	34295432	7.86059325589642	+	.	gene_id "ENSMUSG00000026131.22"; transcript_id "ENSMUSG00000026131.22_tx_98"; exon_id "chr1_34295313_34295432_+"; exonnum "63"; txlen "17619";
chr1	ENSEMBL_gcm37	exon	34295313	34295432	7.86059325589642	+	.	gene_id "ENSMUSG00000026131.22"; transcript_id "ENSMUSG00000026131.22_tx_99"; exon_id "chr1_34295313_34295432_+"; exonnum "63"; txlen "17547";
chr1	HAVANA	exon	34295623	34295730	0	+	.	gene_id "ENSMUSG00000026131.22"; transcript_id "ENSMUST00000183034.5"; gene_type "protein_coding"; gene_name "Dst"; transcript_type "protein_coding"; transcript_name "Dst-210"; exon_number 70; exon_id "ENSMUSE00001373587.2"; level 1; protein_id "ENSMUSP00000138308.2"; transcript_support_level "5"; mgi_id "MGI:104627"; tag "inferred_exon_combination"; tag "basic"; tag "Ensembl_canonical"; tag "GENCODE_Primary"; tag "appris_principal_3"; tag "exp_conf"; tag "CCDS"; ccdsid "CCDS69874.1"; havana_gene "OTTMUSG00000044431.1"; havana_transcript "OTTMUST00000116984.1";
chr1	HAVANA	CDS	34295623	34295730	0	+	0	gene_id "ENSMUSG00000026131.22"; transcript_id "ENSMUST00000183034.5"; gene_type "protein_coding"; gene_name "Dst"; transcript_type "protein_coding"; transcript_name "Dst-210"; exon_number 70; exon_id "ENSMUSE00001373587.2"; level 1; protein_id "ENSMUSP00000138308.2"; transcript_support_level "5"; mgi_id "MGI:104627"; tag "inferred_exon_combination"; tag "basic"; tag "Ensembl_canonical"; tag "GENCODE_Primary"; tag "appris_principal_3"; tag "exp_conf"; tag "CCDS"; ccdsid "CCDS69874.1"; havana_gene "OTTMUSG00000044431.1"; havana_transcript "OTTMUST00000116984.1";
chr1	HAVANA	exon	34295623	34295730	0	+	.	gene_id "ENSMUSG00000026131.22"; transcript_id "ENSMUST00000097786.10"; gene_type "protein_coding"; gene_name "Dst"; transcript_type "protein_coding"; transcript_name "Dst-202"; exon_number 61; exon_id "ENSMUSE00001373587.2"; level 2; protein_id "ENSMUSP00000095393.3"; transcript_support_level "1"; mgi_id "MGI:104627"; tag "basic"; tag "CCDS"; ccdsid "CCDS35535.1"; havana_gene "OTTMUSG00000044431.1"; havana_transcript "OTTMUST00000116991.1";
chr1	HAVANA	CDS	34295623	34295730	0	+	0	gene_id "ENSMUSG00000026131.22"; transcript_id "ENSMUST00000097786.10"; gene_type "protein_coding"; gene_name "Dst"; transcript_type "protein_coding"; transcript_name "Dst-202"; exon_number 61; exon_id "ENSMUSE00001373587.2"; level 2; protein_id "ENSMUSP00000095393.3"; transcript_support_level "1"; mgi_id "MGI:104627"; tag "basic"; tag "CCDS"; ccdsid "CCDS35535.1"; havana_gene "OTTMUSG00000044431.1"; havana_transcript "OTTMUST00000116991.1";
chr1	HAVANA	exon	34295623	34295730	0	+	.	gene_id "ENSMUSG00000026131.22"; transcript_id "ENSMUST00000097785.10"; gene_type "protein_coding"; gene_name "Dst"; transcript_type "protein_coding"; transcript_name "Dst-201"; exon_number 66; exon_id "ENSMUSE00001373587.2"; level 2; protein_id "ENSMUSP00000095392.3"; transcript_support_level "1"; mgi_id "MGI:104627"; tag "basic"; tag "appris_alternative_2"; tag "CCDS"; ccdsid "CCDS35534.1"; havana_gene "OTTMUSG00000044431.1"; havana_transcript "OTTMUST00000116990.1";
chr1	HAVANA	CDS	34295623	34295730	0	+	0	gene_id "ENSMUSG00000026131.22"; transcript_id "ENSMUST00000097785.10"; gene_type "protein_coding"; gene_name "Dst"; transcript_type "protein_coding"; transcript_name "Dst-201"; exon_number 66; exon_id "ENSMUSE00001373587.2"; level 2; protein_id "ENSMUSP00000095392.3"; transcript_support_level "1"; mgi_id "MGI:104627"; tag "basic"; tag "appris_alternative_2"; tag "CCDS"; ccdsid "CCDS35534.1"; havana_gene "OTTMUSG00000044431.1"; havana_transcript "OTTMUST00000116990.1";
chr1	HAVANA	exon	34295623	34295730	0	+	.	gene_id "ENSMUSG00000026131.22"; transcript_id "ENSMUST00000185269.7"; gene_type "protein_coding"; gene_name "Dst"; transcript_type "protein_coding"; transcript_name "Dst-214"; exon_number 52; exon_id "ENSMUSE00001373587.2"; level 2; protein_id "ENSMUSP00000141127.2"; transcript_support_level "5"; mgi_id "MGI:104627"; tag "not_organism_supported"; tag "basic"; havana_gene "OTTMUSG00000044431.1"; havana_transcript "OTTMUST00000125617.1";
chr1	HAVANA	CDS	34295623	34295730	0	+	0	gene_id "ENSMUSG00000026131.22"; transcript_id "ENSMUST00000185269.7"; gene_type "protein_coding"; gene_name "Dst"; transcript_type "protein_coding"; transcript_name "Dst-214"; exon_number 52; exon_id "ENSMUSE00001373587.2"; level 2; protein_id "ENSMUSP00000141127.2"; transcript_support_level "5"; mgi_id "MGI:104627"; tag "not_organism_supported"; tag "basic"; havana_gene "OTTMUSG00000044431.1"; havana_transcript "OTTMUST00000125617.1";
chr1	HAVANA	exon	34295623	34295730	0	+	.	gene_id "ENSMUSG00000026131.22"; transcript_id "ENSMUST00000194192.3"; gene_type "protein_coding"; gene_name "Dst"; transcript_type "protein_coding"; transcript_name "Dst-219"; exon_number 11; exon_id "ENSMUSE00001373587.2"; level 2; protein_id "ENSMUSP00000148563.2"; transcript_support_level "5"; mgi_id "MGI:104627"; tag "CAGE_supported_TSS"; tag "not_organism_supported"; tag "mRNA_end_NF"; tag "cds_end_NF"; havana_gene "OTTMUSG00000044431.1"; havana_transcript "OTTMUST00000117001.1";
chr1	HAVANA	CDS	34295623	34295730	0	+	0	gene_id "ENSMUSG00000026131.22"; transcript_id "ENSMUST00000194192.3"; gene_type "protein_coding"; gene_name "Dst"; transcript_type "protein_coding"; transcript_name "Dst-219"; exon_number 11; exon_id "ENSMUSE00001373587.2"; level 2; protein_id "ENSMUSP00000148563.2"; transcript_support_level "5"; mgi_id "MGI:104627"; tag "CAGE_supported_TSS"; tag "not_organism_supported"; tag "mRNA_end_NF"; tag "cds_end_NF"; havana_gene "OTTMUSG00000044431.1"; havana_transcript "OTTMUST00000117001.1";
chr1	ENSEMBL_gcm37	exon	34295623	34295730	7.85412501265035	+	.	gene_id "ENSMUSG00000026131.22"; transcript_id "ENSMUSG00000026131.22_tx_100"; exon_id "chr1_34295623_34295730_+"; exonnum "63"; txlen "17292";
chr1	ENSEMBL_gcm37	exon	34295623	34295730	7.85412501265035	+	.	gene_id "ENSMUSG00000026131.22"; transcript_id "ENSMUSG00000026131.22_tx_101"; exon_id "chr1_34295623_34295730_+"; exonnum "63"; txlen "17220";
chr1	ENSEMBL_gcm37	exon	34295623	34295730	7.83964951871892	+	.	gene_id "ENSMUSG00000026131.22"; transcript_id "ENSMUSG00000026131.22_tx_102"; exon_id "chr1_34295623_34295730_+"; exonnum "63"; txlen "17375";
chr1	ENSEMBL_gcm37	exon	34295623	34295730	7.83964951871892	+	.	gene_id "ENSMUSG00000026131.22"; transcript_id "ENSMUSG00000026131.22_tx_103"; exon_id "chr1_34295623_34295730_+"; exonnum "63"; txlen "17303";
chr1	ENSEMBL_gcm37	exon	34295623	34295730	7.68395142738093	+	.	gene_id "ENSMUSG00000026131.22"; transcript_id "ENSMUSG00000026131.22_tx_106"; exon_id "chr1_34295623_34295730_+"; exonnum "63"; txlen "17640";
chr1	ENSEMBL_gcm37	exon	34295623	34295730	6.98936169847489	+	.	gene_id "ENSMUSG00000026131.22"; transcript_id "ENSMUSG00000026131.22_tx_110"; exon_id "chr1_34295623_34295730_+"; exonnum "63"; txlen "17403";
chr1	ENSEMBL_gcm37	exon	34295623	34295730	6.98936169847489	+	.	gene_id "ENSMUSG00000026131.22"; transcript_id "ENSMUSG00000026131.22_tx_111"; exon_id "chr1_34295623_34295730_+"; exonnum "63"; txlen "17331";
chr1	ENSEMBL_gcm37	exon	34295623	34295730	6.67330443211299	+	.	gene_id "ENSMUSG00000026131.22"; transcript_id "ENSMUSG00000026131.22_tx_113"; exon_id "chr1_34295623_34295730_+"; exonnum "66"; txlen "18010";
chr1	ENSEMBL_gcm37	exon	34295623	34295730	6.30717800963612	+	.	gene_id "ENSMUSG00000026131.22"; transcript_id "ENSMUSG00000026131.22_tx_117"; exon_id "chr1_34295623_34295730_+"; exonnum "63"; txlen "17622";
chr1	ENSEMBL_gcm37	exon	34295623	34295730	6.04172566515051	+	.	gene_id "ENSMUSG00000026131.22"; transcript_id "ENSMUSG00000026131.22_tx_119"; exon_id "chr1_34295623_34295730_+"; exonnum "62"; txlen "17346";
chr1	ENSEMBL_gcm37	exon	34295623	34295730	5.75238374967929	+	.	gene_id "ENSMUSG00000026131.22"; transcript_id "ENSMUSG00000026131.22_tx_121"; exon_id "chr1_34295623_34295730_+"; exonnum "66"; txlen "17938";
chr1	ENSEMBL_gcm37	exon	34295623	34295730	5.47576781203649	+	.	gene_id "ENSMUSG00000026131.22"; transcript_id "ENSMUSG00000026131.22_tx_123"; exon_id "chr1_34295623_34295730_+"; exonnum "68"; txlen "23471";
chr1	ENSEMBL_gcm37	exon	34295623	34295730	5.47576781203649	+	.	gene_id "ENSMUSG00000026131.22"; transcript_id "ENSMUSG00000026131.22_tx_124"; exon_id "chr1_34295623_34295730_+"; exonnum "68"; txlen "23399";
chr1	ENSEMBL_gcm37	exon	34295623	34295730	4.4195176877025	+	.	gene_id "ENSMUSG00000026131.22"; transcript_id "ENSMUSG00000026131.22_tx_130"; exon_id "chr1_34295623_34295730_+"; exonnum "62"; txlen "17418";
chr1	ENSEMBL_gcm37	exon	34295623	34295730	2.95883544322466	+	.	gene_id "ENSMUSG00000026131.22"; transcript_id "ENSMUSG00000026131.22_tx_142"; exon_id "chr1_34295623_34295730_+"; exonnum "63"; txlen "17339";
chr1	ENSEMBL_gcm37	exon	34295623	34295730	2.95883544322466	+	.	gene_id "ENSMUSG00000026131.22"; transcript_id "ENSMUSG00000026131.22_tx_143"; exon_id "chr1_34295623_34295730_+"; exonnum "63"; txlen "17411";
chr1	ENSEMBL_gcm37	exon	34295623	34295730	1.48196547578564	+	.	gene_id "ENSMUSG00000026131.22"; transcript_id "ENSMUSG00000026131.22_tx_146"; exon_id "chr1_34295623_34295730_+"; exonnum "71"; txlen "24052";
chr1	ENSEMBL_gcm37	exon	34295623	34295730	0.800970758965215	+	.	gene_id "ENSMUSG00000026131.22"; transcript_id "ENSMUSG00000026131.22_tx_147"; exon_id "chr1_34295623_34295730_+"; exonnum "71"; txlen "24109";
chr1	ENSEMBL_gcm37	exon	34295623	34295730	15.2016471121696	+	.	gene_id "ENSMUSG00000026131.22"; transcript_id "ENSMUSG00000026131.22_tx_58"; exon_id "chr1_34295623_34295730_+"; exonnum "63"; txlen "17486";
chr1	ENSEMBL_gcm37	exon	34295623	34295730	15.1436827588171	+	.	gene_id "ENSMUSG00000026131.22"; transcript_id "ENSMUSG00000026131.22_tx_59"; exon_id "chr1_34295623_34295730_+"; exonnum "63"; txlen "17414";
chr1	ENSEMBL_gcm37	exon	34295623	34295730	14.7140179223572	+	.	gene_id "ENSMUSG00000026131.22"; transcript_id "ENSMUSG00000026131.22_tx_60"; exon_id "chr1_34295623_34295730_+"; exonnum "63"; txlen "17429";
chr1	ENSEMBL_gcm37	exon	34295623	34295730	14.6560535690048	+	.	gene_id "ENSMUSG00000026131.22"; transcript_id "ENSMUSG00000026131.22_tx_61"; exon_id "chr1_34295623_34295730_+"; exonnum "63"; txlen "17357";
chr1	ENSEMBL_gcm37	exon	34295623	34295730	14.4994005010901	+	.	gene_id "ENSMUSG00000026131.22"; transcript_id "ENSMUSG00000026131.22_tx_64"; exon_id "chr1_34295623_34295730_+"; exonnum "66"; txlen "18067";
chr1	ENSEMBL_gcm37	exon	34295623	34295730	13.8450804942855	+	.	gene_id "ENSMUSG00000026131.22"; transcript_id "ENSMUSG00000026131.22_tx_66"; exon_id "chr1_34295623_34295730_+"; exonnum "66"; txlen "17995";
chr1	ENSEMBL_gcm37	exon	34295623	34295730	12.5223060520211	+	.	gene_id "ENSMUSG00000026131.22"; transcript_id "ENSMUSG00000026131.22_tx_68"; exon_id "chr1_34295623_34295730_+"; exonnum "64"; txlen "17730";
chr1	ENSEMBL_gcm37	exon	34295623	34295730	12.5223060520211	+	.	gene_id "ENSMUSG00000026131.22"; transcript_id "ENSMUSG00000026131.22_tx_69"; exon_id "chr1_34295623_34295730_+"; exonnum "64"; txlen "17658";
chr1	ENSEMBL_gcm37	exon	34295623	34295730	11.6194128718728	+	.	gene_id "ENSMUSG00000026131.22"; transcript_id "ENSMUSG00000026131.22_tx_72"; exon_id "chr1_34295623_34295730_+"; exonnum "65"; txlen "17629";
chr1	ENSEMBL_gcm37	exon	34295623	34295730	11.6194128718728	+	.	gene_id "ENSMUSG00000026131.22"; transcript_id "ENSMUSG00000026131.22_tx_73"; exon_id "chr1_34295623_34295730_+"; exonnum "65"; txlen "17557";
chr1	ENSEMBL_gcm37	exon	34295623	34295730	11.6194128718728	+	.	gene_id "ENSMUSG00000026131.22"; transcript_id "ENSMUSG00000026131.22_tx_74"; exon_id "chr1_34295623_34295730_+"; exonnum "65"; txlen "17668";
chr1	ENSEMBL_gcm37	exon	34295623	34295730	11.0307372436151	+	.	gene_id "ENSMUSG00000026131.22"; transcript_id "ENSMUSG00000026131.22_tx_77"; exon_id "chr1_34295623_34295730_+"; exonnum "65"; txlen "17740";
chr1	ENSEMBL_gcm37	exon	34295623	34295730	10.23585951739	+	.	gene_id "ENSMUSG00000026131.22"; transcript_id "ENSMUSG00000026131.22_tx_82"; exon_id "chr1_34295623_34295730_+"; exonnum "64"; txlen "17673";
chr1	ENSEMBL_gcm37	exon	34295623	34295730	10.1734597699555	+	.	gene_id "ENSMUSG00000026131.22"; transcript_id "ENSMUSG00000026131.22_tx_83"; exon_id "chr1_34295623_34295730_+"; exonnum "66"; txlen "17956";
chr1	ENSEMBL_gcm37	exon	34295623	34295730	10.1734597699555	+	.	gene_id "ENSMUSG00000026131.22"; transcript_id "ENSMUSG00000026131.22_tx_84"; exon_id "chr1_34295623_34295730_+"; exonnum "66"; txlen "17884";
chr1	ENSEMBL_gcm37	exon	34295623	34295730	9.11109037458443	+	.	gene_id "ENSMUSG00000026131.22"; transcript_id "ENSMUSG00000026131.22_tx_89"; exon_id "chr1_34295623_34295730_+"; exonnum "64"; txlen "17601";
chr1	ENSEMBL_gcm37	exon	34295623	34295730	8.25517490673026	+	.	gene_id "ENSMUSG00000026131.22"; transcript_id "ENSMUSG00000026131.22_tx_94"; exon_id "chr1_34295623_34295730_+"; exonnum "62"; txlen "17048";
chr1	ENSEMBL_gcm37	exon	34295623	34295730	8.25517490673026	+	.	gene_id "ENSMUSG00000026131.22"; transcript_id "ENSMUSG00000026131.22_tx_95"; exon_id "chr1_34295623_34295730_+"; exonnum "62"; txlen "16976";
chr1	ENSEMBL_gcm37	exon	34295623	34295730	8.25517490673026	+	.	gene_id "ENSMUSG00000026131.22"; transcript_id "ENSMUSG00000026131.22_tx_96"; exon_id "chr1_34295623_34295730_+"; exonnum "62"; txlen "17159";
chr1	ENSEMBL_gcm37	exon	34295623	34295730	8.25517490673026	+	.	gene_id "ENSMUSG00000026131.22"; transcript_id "ENSMUSG00000026131.22_tx_97"; exon_id "chr1_34295623_34295730_+"; exonnum "62"; txlen "17087";
chr1	ENSEMBL_gcm37	exon	34295623	34295730	7.86059325589642	+	.	gene_id "ENSMUSG00000026131.22"; transcript_id "ENSMUSG00000026131.22_tx_98"; exon_id "chr1_34295623_34295730_+"; exonnum "64"; txlen "17619";
chr1	ENSEMBL_gcm37	exon	34295623	34295730	7.86059325589642	+	.	gene_id "ENSMUSG00000026131.22"; transcript_id "ENSMUSG00000026131.22_tx_99"; exon_id "chr1_34295623_34295730_+"; exonnum "64"; txlen "17547";
chr1	HAVANA	exon	34296803	34297021	0	+	.	gene_id "ENSMUSG00000026131.22"; transcript_id "ENSMUST00000183034.5"; gene_type "protein_coding"; gene_name "Dst"; transcript_type "protein_coding"; transcript_name "Dst-210"; exon_number 71; exon_id "ENSMUSE00001373600.2"; level 1; protein_id "ENSMUSP00000138308.2"; transcript_support_level "5"; mgi_id "MGI:104627"; tag "inferred_exon_combination"; tag "basic"; tag "Ensembl_canonical"; tag "GENCODE_Primary"; tag "appris_principal_3"; tag "exp_conf"; tag "CCDS"; ccdsid "CCDS69874.1"; havana_gene "OTTMUSG00000044431.1"; havana_transcript "OTTMUST00000116984.1";
chr1	HAVANA	CDS	34296803	34297021	0	+	0	gene_id "ENSMUSG00000026131.22"; transcript_id "ENSMUST00000183034.5"; gene_type "protein_coding"; gene_name "Dst"; transcript_type "protein_coding"; transcript_name "Dst-210"; exon_number 71; exon_id "ENSMUSE00001373600.2"; level 1; protein_id "ENSMUSP00000138308.2"; transcript_support_level "5"; mgi_id "MGI:104627"; tag "inferred_exon_combination"; tag "basic"; tag "Ensembl_canonical"; tag "GENCODE_Primary"; tag "appris_principal_3"; tag "exp_conf"; tag "CCDS"; ccdsid "CCDS69874.1"; havana_gene "OTTMUSG00000044431.1"; havana_transcript "OTTMUST00000116984.1";
chr1	HAVANA	exon	34296803	34297021	0	+	.	gene_id "ENSMUSG00000026131.22"; transcript_id "ENSMUST00000097786.10"; gene_type "protein_coding"; gene_name "Dst"; transcript_type "protein_coding"; transcript_name "Dst-202"; exon_number 62; exon_id "ENSMUSE00001373600.2"; level 2; protein_id "ENSMUSP00000095393.3"; transcript_support_level "1"; mgi_id "MGI:104627"; tag "basic"; tag "CCDS"; ccdsid "CCDS35535.1"; havana_gene "OTTMUSG00000044431.1"; havana_transcript "OTTMUST00000116991.1";
chr1	HAVANA	CDS	34296803	34297021	0	+	0	gene_id "ENSMUSG00000026131.22"; transcript_id "ENSMUST00000097786.10"; gene_type "protein_coding"; gene_name "Dst"; transcript_type "protein_coding"; transcript_name "Dst-202"; exon_number 62; exon_id "ENSMUSE00001373600.2"; level 2; protein_id "ENSMUSP00000095393.3"; transcript_support_level "1"; mgi_id "MGI:104627"; tag "basic"; tag "CCDS"; ccdsid "CCDS35535.1"; havana_gene "OTTMUSG00000044431.1"; havana_transcript "OTTMUST00000116991.1";
chr1	HAVANA	exon	34296803	34297021	0	+	.	gene_id "ENSMUSG00000026131.22"; transcript_id "ENSMUST00000097785.10"; gene_type "protein_coding"; gene_name "Dst"; transcript_type "protein_coding"; transcript_name "Dst-201"; exon_number 67; exon_id "ENSMUSE00001373600.2"; level 2; protein_id "ENSMUSP00000095392.3"; transcript_support_level "1"; mgi_id "MGI:104627"; tag "basic"; tag "appris_alternative_2"; tag "CCDS"; ccdsid "CCDS35534.1"; havana_gene "OTTMUSG00000044431.1"; havana_transcript "OTTMUST00000116990.1";
chr1	HAVANA	CDS	34296803	34297021	0	+	0	gene_id "ENSMUSG00000026131.22"; transcript_id "ENSMUST00000097785.10"; gene_type "protein_coding"; gene_name "Dst"; transcript_type "protein_coding"; transcript_name "Dst-201"; exon_number 67; exon_id "ENSMUSE00001373600.2"; level 2; protein_id "ENSMUSP00000095392.3"; transcript_support_level "1"; mgi_id "MGI:104627"; tag "basic"; tag "appris_alternative_2"; tag "CCDS"; ccdsid "CCDS35534.1"; havana_gene "OTTMUSG00000044431.1"; havana_transcript "OTTMUST00000116990.1";
chr1	HAVANA	exon	34296803	34297021	0	+	.	gene_id "ENSMUSG00000026131.22"; transcript_id "ENSMUST00000185269.7"; gene_type "protein_coding"; gene_name "Dst"; transcript_type "protein_coding"; transcript_name "Dst-214"; exon_number 53; exon_id "ENSMUSE00001373600.2"; level 2; protein_id "ENSMUSP00000141127.2"; transcript_support_level "5"; mgi_id "MGI:104627"; tag "not_organism_supported"; tag "basic"; havana_gene "OTTMUSG00000044431.1"; havana_transcript "OTTMUST00000125617.1";
chr1	HAVANA	CDS	34296803	34297021	0	+	0	gene_id "ENSMUSG00000026131.22"; transcript_id "ENSMUST00000185269.7"; gene_type "protein_coding"; gene_name "Dst"; transcript_type "protein_coding"; transcript_name "Dst-214"; exon_number 53; exon_id "ENSMUSE00001373600.2"; level 2; protein_id "ENSMUSP00000141127.2"; transcript_support_level "5"; mgi_id "MGI:104627"; tag "not_organism_supported"; tag "basic"; havana_gene "OTTMUSG00000044431.1"; havana_transcript "OTTMUST00000125617.1";
chr1	HAVANA	exon	34296803	34297021	0	+	.	gene_id "ENSMUSG00000026131.22"; transcript_id "ENSMUST00000194192.3"; gene_type "protein_coding"; gene_name "Dst"; transcript_type "protein_coding"; transcript_name "Dst-219"; exon_number 12; exon_id "ENSMUSE00001373600.2"; level 2; protein_id "ENSMUSP00000148563.2"; transcript_support_level "5"; mgi_id "MGI:104627"; tag "CAGE_supported_TSS"; tag "not_organism_supported"; tag "mRNA_end_NF"; tag "cds_end_NF"; havana_gene "OTTMUSG00000044431.1"; havana_transcript "OTTMUST00000117001.1";
chr1	HAVANA	CDS	34296803	34297021	0	+	0	gene_id "ENSMUSG00000026131.22"; transcript_id "ENSMUST00000194192.3"; gene_type "protein_coding"; gene_name "Dst"; transcript_type "protein_coding"; transcript_name "Dst-219"; exon_number 12; exon_id "ENSMUSE00001373600.2"; level 2; protein_id "ENSMUSP00000148563.2"; transcript_support_level "5"; mgi_id "MGI:104627"; tag "CAGE_supported_TSS"; tag "not_organism_supported"; tag "mRNA_end_NF"; tag "cds_end_NF"; havana_gene "OTTMUSG00000044431.1"; havana_transcript "OTTMUST00000117001.1";
chr1	ENSEMBL_gcm37	exon	34296803	34297021	7.85412501265035	+	.	gene_id "ENSMUSG00000026131.22"; transcript_id "ENSMUSG00000026131.22_tx_100"; exon_id "chr1_34296803_34297021_+"; exonnum "64"; txlen "17292";
chr1	ENSEMBL_gcm37	exon	34296803	34297021	7.85412501265035	+	.	gene_id "ENSMUSG00000026131.22"; transcript_id "ENSMUSG00000026131.22_tx_101"; exon_id "chr1_34296803_34297021_+"; exonnum "64"; txlen "17220";
chr1	ENSEMBL_gcm37	exon	34296803	34297021	7.83964951871892	+	.	gene_id "ENSMUSG00000026131.22"; transcript_id "ENSMUSG00000026131.22_tx_102"; exon_id "chr1_34296803_34297021_+"; exonnum "64"; txlen "17375";
chr1	ENSEMBL_gcm37	exon	34296803	34297021	7.83964951871892	+	.	gene_id "ENSMUSG00000026131.22"; transcript_id "ENSMUSG00000026131.22_tx_103"; exon_id "chr1_34296803_34297021_+"; exonnum "64"; txlen "17303";
chr1	ENSEMBL_gcm37	exon	34296803	34297021	7.68395142738093	+	.	gene_id "ENSMUSG00000026131.22"; transcript_id "ENSMUSG00000026131.22_tx_106"; exon_id "chr1_34296803_34297021_+"; exonnum "64"; txlen "17640";
chr1	ENSEMBL_gcm37	exon	34296803	34297021	6.98936169847489	+	.	gene_id "ENSMUSG00000026131.22"; transcript_id "ENSMUSG00000026131.22_tx_110"; exon_id "chr1_34296803_34297021_+"; exonnum "64"; txlen "17403";
chr1	ENSEMBL_gcm37	exon	34296803	34297021	6.98936169847489	+	.	gene_id "ENSMUSG00000026131.22"; transcript_id "ENSMUSG00000026131.22_tx_111"; exon_id "chr1_34296803_34297021_+"; exonnum "64"; txlen "17331";
chr1	ENSEMBL_gcm37	exon	34296803	34297021	6.67330443211299	+	.	gene_id "ENSMUSG00000026131.22"; transcript_id "ENSMUSG00000026131.22_tx_113"; exon_id "chr1_34296803_34297021_+"; exonnum "67"; txlen "18010";
chr1	ENSEMBL_gcm37	exon	34296803	34297021	6.30717800963612	+	.	gene_id "ENSMUSG00000026131.22"; transcript_id "ENSMUSG00000026131.22_tx_117"; exon_id "chr1_34296803_34297021_+"; exonnum "64"; txlen "17622";
chr1	ENSEMBL_gcm37	exon	34296803	34297021	6.04172566515051	+	.	gene_id "ENSMUSG00000026131.22"; transcript_id "ENSMUSG00000026131.22_tx_119"; exon_id "chr1_34296803_34297021_+"; exonnum "63"; txlen "17346";
chr1	ENSEMBL_gcm37	exon	34296803	34297021	5.75238374967929	+	.	gene_id "ENSMUSG00000026131.22"; transcript_id "ENSMUSG00000026131.22_tx_121"; exon_id "chr1_34296803_34297021_+"; exonnum "67"; txlen "17938";
chr1	ENSEMBL_gcm37	exon	34296803	34297021	5.47576781203649	+	.	gene_id "ENSMUSG00000026131.22"; transcript_id "ENSMUSG00000026131.22_tx_123"; exon_id "chr1_34296803_34297021_+"; exonnum "69"; txlen "23471";
chr1	ENSEMBL_gcm37	exon	34296803	34297021	5.47576781203649	+	.	gene_id "ENSMUSG00000026131.22"; transcript_id "ENSMUSG00000026131.22_tx_124"; exon_id "chr1_34296803_34297021_+"; exonnum "69"; txlen "23399";
chr1	ENSEMBL_gcm37	exon	34296803	34297021	4.4195176877025	+	.	gene_id "ENSMUSG00000026131.22"; transcript_id "ENSMUSG00000026131.22_tx_130"; exon_id "chr1_34296803_34297021_+"; exonnum "63"; txlen "17418";
chr1	ENSEMBL_gcm37	exon	34296803	34297021	2.95883544322466	+	.	gene_id "ENSMUSG00000026131.22"; transcript_id "ENSMUSG00000026131.22_tx_142"; exon_id "chr1_34296803_34297021_+"; exonnum "64"; txlen "17339";
chr1	ENSEMBL_gcm37	exon	34296803	34297021	2.95883544322466	+	.	gene_id "ENSMUSG00000026131.22"; transcript_id "ENSMUSG00000026131.22_tx_143"; exon_id "chr1_34296803_34297021_+"; exonnum "64"; txlen "17411";
chr1	ENSEMBL_gcm37	exon	34296803	34297021	1.48196547578564	+	.	gene_id "ENSMUSG00000026131.22"; transcript_id "ENSMUSG00000026131.22_tx_146"; exon_id "chr1_34296803_34297021_+"; exonnum "72"; txlen "24052";
chr1	ENSEMBL_gcm37	exon	34296803	34297021	0.800970758965215	+	.	gene_id "ENSMUSG00000026131.22"; transcript_id "ENSMUSG00000026131.22_tx_147"; exon_id "chr1_34296803_34297021_+"; exonnum "72"; txlen "24109";
chr1	ENSEMBL_gcm37	exon	34296803	34297021	15.2016471121696	+	.	gene_id "ENSMUSG00000026131.22"; transcript_id "ENSMUSG00000026131.22_tx_58"; exon_id "chr1_34296803_34297021_+"; exonnum "64"; txlen "17486";
chr1	ENSEMBL_gcm37	exon	34296803	34297021	15.1436827588171	+	.	gene_id "ENSMUSG00000026131.22"; transcript_id "ENSMUSG00000026131.22_tx_59"; exon_id "chr1_34296803_34297021_+"; exonnum "64"; txlen "17414";
chr1	ENSEMBL_gcm37	exon	34296803	34297021	14.7140179223572	+	.	gene_id "ENSMUSG00000026131.22"; transcript_id "ENSMUSG00000026131.22_tx_60"; exon_id "chr1_34296803_34297021_+"; exonnum "64"; txlen "17429";
chr1	ENSEMBL_gcm37	exon	34296803	34297021	14.6560535690048	+	.	gene_id "ENSMUSG00000026131.22"; transcript_id "ENSMUSG00000026131.22_tx_61"; exon_id "chr1_34296803_34297021_+"; exonnum "64"; txlen "17357";
chr1	ENSEMBL_gcm37	exon	34296803	34297021	14.4994005010901	+	.	gene_id "ENSMUSG00000026131.22"; transcript_id "ENSMUSG00000026131.22_tx_64"; exon_id "chr1_34296803_34297021_+"; exonnum "67"; txlen "18067";
chr1	ENSEMBL_gcm37	exon	34296803	34297021	13.8450804942855	+	.	gene_id "ENSMUSG00000026131.22"; transcript_id "ENSMUSG00000026131.22_tx_66"; exon_id "chr1_34296803_34297021_+"; exonnum "67"; txlen "17995";
chr1	ENSEMBL_gcm37	exon	34296803	34297021	12.5223060520211	+	.	gene_id "ENSMUSG00000026131.22"; transcript_id "ENSMUSG00000026131.22_tx_68"; exon_id "chr1_34296803_34297021_+"; exonnum "65"; txlen "17730";
chr1	ENSEMBL_gcm37	exon	34296803	34297021	12.5223060520211	+	.	gene_id "ENSMUSG00000026131.22"; transcript_id "ENSMUSG00000026131.22_tx_69"; exon_id "chr1_34296803_34297021_+"; exonnum "65"; txlen "17658";
chr1	ENSEMBL_gcm37	exon	34296803	34297021	11.6194128718728	+	.	gene_id "ENSMUSG00000026131.22"; transcript_id "ENSMUSG00000026131.22_tx_72"; exon_id "chr1_34296803_34297021_+"; exonnum "66"; txlen "17629";
chr1	ENSEMBL_gcm37	exon	34296803	34297021	11.6194128718728	+	.	gene_id "ENSMUSG00000026131.22"; transcript_id "ENSMUSG00000026131.22_tx_73"; exon_id "chr1_34296803_34297021_+"; exonnum "66"; txlen "17557";
chr1	ENSEMBL_gcm37	exon	34296803	34297021	11.6194128718728	+	.	gene_id "ENSMUSG00000026131.22"; transcript_id "ENSMUSG00000026131.22_tx_74"; exon_id "chr1_34296803_34297021_+"; exonnum "66"; txlen "17668";
chr1	ENSEMBL_gcm37	exon	34296803	34297021	11.0307372436151	+	.	gene_id "ENSMUSG00000026131.22"; transcript_id "ENSMUSG00000026131.22_tx_77"; exon_id "chr1_34296803_34297021_+"; exonnum "66"; txlen "17740";
chr1	ENSEMBL_gcm37	exon	34296803	34297021	10.23585951739	+	.	gene_id "ENSMUSG00000026131.22"; transcript_id "ENSMUSG00000026131.22_tx_82"; exon_id "chr1_34296803_34297021_+"; exonnum "65"; txlen "17673";
chr1	ENSEMBL_gcm37	exon	34296803	34297021	10.1734597699555	+	.	gene_id "ENSMUSG00000026131.22"; transcript_id "ENSMUSG00000026131.22_tx_83"; exon_id "chr1_34296803_34297021_+"; exonnum "67"; txlen "17956";
chr1	ENSEMBL_gcm37	exon	34296803	34297021	10.1734597699555	+	.	gene_id "ENSMUSG00000026131.22"; transcript_id "ENSMUSG00000026131.22_tx_84"; exon_id "chr1_34296803_34297021_+"; exonnum "67"; txlen "17884";
chr1	ENSEMBL_gcm37	exon	34296803	34297021	9.11109037458443	+	.	gene_id "ENSMUSG00000026131.22"; transcript_id "ENSMUSG00000026131.22_tx_89"; exon_id "chr1_34296803_34297021_+"; exonnum "65"; txlen "17601";
chr1	ENSEMBL_gcm37	exon	34296803	34297021	8.25517490673026	+	.	gene_id "ENSMUSG00000026131.22"; transcript_id "ENSMUSG00000026131.22_tx_94"; exon_id "chr1_34296803_34297021_+"; exonnum "63"; txlen "17048";
chr1	ENSEMBL_gcm37	exon	34296803	34297021	8.25517490673026	+	.	gene_id "ENSMUSG00000026131.22"; transcript_id "ENSMUSG00000026131.22_tx_95"; exon_id "chr1_34296803_34297021_+"; exonnum "63"; txlen "16976";
chr1	ENSEMBL_gcm37	exon	34296803	34297021	8.25517490673026	+	.	gene_id "ENSMUSG00000026131.22"; transcript_id "ENSMUSG00000026131.22_tx_96"; exon_id "chr1_34296803_34297021_+"; exonnum "63"; txlen "17159";
chr1	ENSEMBL_gcm37	exon	34296803	34297021	8.25517490673026	+	.	gene_id "ENSMUSG00000026131.22"; transcript_id "ENSMUSG00000026131.22_tx_97"; exon_id "chr1_34296803_34297021_+"; exonnum "63"; txlen "17087";
chr1	ENSEMBL_gcm37	exon	34296803	34297021	7.86059325589642	+	.	gene_id "ENSMUSG00000026131.22"; transcript_id "ENSMUSG00000026131.22_tx_98"; exon_id "chr1_34296803_34297021_+"; exonnum "65"; txlen "17619";
chr1	ENSEMBL_gcm37	exon	34296803	34297021	7.86059325589642	+	.	gene_id "ENSMUSG00000026131.22"; transcript_id "ENSMUSG00000026131.22_tx_99"; exon_id "chr1_34296803_34297021_+"; exonnum "65"; txlen "17547";
chr1	HAVANA	exon	34296917	34297021	0	+	.	gene_id "ENSMUSG00000026131.22"; transcript_id "ENSMUST00000182018.8"; gene_type "protein_coding"; gene_name "Dst"; transcript_type "protein_coding"; transcript_name "Dst-203"; exon_number 1; exon_id "ENSMUSE00001318377.2"; level 2; protein_id "ENSMUSP00000138426.3"; transcript_support_level "5"; mgi_id "MGI:104627"; tag "not_organism_supported"; tag "mRNA_start_NF"; tag "cds_start_NF"; havana_gene "OTTMUSG00000044431.1"; havana_transcript "OTTMUST00000116998.1";
chr1	HAVANA	CDS	34296917	34297021	0	+	0	gene_id "ENSMUSG00000026131.22"; transcript_id "ENSMUST00000182018.8"; gene_type "protein_coding"; gene_name "Dst"; transcript_type "protein_coding"; transcript_name "Dst-203"; exon_number 1; exon_id "ENSMUSE00001318377.2"; level 2; protein_id "ENSMUSP00000138426.3"; transcript_support_level "5"; mgi_id "MGI:104627"; tag "not_organism_supported"; tag "mRNA_start_NF"; tag "cds_start_NF"; havana_gene "OTTMUSG00000044431.1"; havana_transcript "OTTMUST00000116998.1";
chr1	HAVANA	transcript	34296917	34347485	0	+	.	gene_id "ENSMUSG00000026131.22"; transcript_id "ENSMUST00000182018.8"; gene_type "protein_coding"; gene_name "Dst"; transcript_type "protein_coding"; transcript_name "Dst-203"; level 2; protein_id "ENSMUSP00000138426.3"; transcript_support_level "5"; mgi_id "MGI:104627"; tag "not_organism_supported"; tag "mRNA_start_NF"; tag "cds_start_NF"; havana_gene "OTTMUSG00000044431.1"; havana_transcript "OTTMUST00000116998.1";
chr1	HAVANA	exon	34299245	34299448	0	+	.	gene_id "ENSMUSG00000026131.22"; transcript_id "ENSMUST00000183034.5"; gene_type "protein_coding"; gene_name "Dst"; transcript_type "protein_coding"; transcript_name "Dst-210"; exon_number 72; exon_id "ENSMUSE00001374678.2"; level 1; protein_id "ENSMUSP00000138308.2"; transcript_support_level "5"; mgi_id "MGI:104627"; tag "inferred_exon_combination"; tag "basic"; tag "Ensembl_canonical"; tag "GENCODE_Primary"; tag "appris_principal_3"; tag "exp_conf"; tag "CCDS"; ccdsid "CCDS69874.1"; havana_gene "OTTMUSG00000044431.1"; havana_transcript "OTTMUST00000116984.1";
chr1	HAVANA	CDS	34299245	34299448	0	+	0	gene_id "ENSMUSG00000026131.22"; transcript_id "ENSMUST00000183034.5"; gene_type "protein_coding"; gene_name "Dst"; transcript_type "protein_coding"; transcript_name "Dst-210"; exon_number 72; exon_id "ENSMUSE00001374678.2"; level 1; protein_id "ENSMUSP00000138308.2"; transcript_support_level "5"; mgi_id "MGI:104627"; tag "inferred_exon_combination"; tag "basic"; tag "Ensembl_canonical"; tag "GENCODE_Primary"; tag "appris_principal_3"; tag "exp_conf"; tag "CCDS"; ccdsid "CCDS69874.1"; havana_gene "OTTMUSG00000044431.1"; havana_transcript "OTTMUST00000116984.1";
chr1	HAVANA	exon	34299245	34299448	0	+	.	gene_id "ENSMUSG00000026131.22"; transcript_id "ENSMUST00000097786.10"; gene_type "protein_coding"; gene_name "Dst"; transcript_type "protein_coding"; transcript_name "Dst-202"; exon_number 63; exon_id "ENSMUSE00001374678.2"; level 2; protein_id "ENSMUSP00000095393.3"; transcript_support_level "1"; mgi_id "MGI:104627"; tag "basic"; tag "CCDS"; ccdsid "CCDS35535.1"; havana_gene "OTTMUSG00000044431.1"; havana_transcript "OTTMUST00000116991.1";
chr1	HAVANA	CDS	34299245	34299448	0	+	0	gene_id "ENSMUSG00000026131.22"; transcript_id "ENSMUST00000097786.10"; gene_type "protein_coding"; gene_name "Dst"; transcript_type "protein_coding"; transcript_name "Dst-202"; exon_number 63; exon_id "ENSMUSE00001374678.2"; level 2; protein_id "ENSMUSP00000095393.3"; transcript_support_level "1"; mgi_id "MGI:104627"; tag "basic"; tag "CCDS"; ccdsid "CCDS35535.1"; havana_gene "OTTMUSG00000044431.1"; havana_transcript "OTTMUST00000116991.1";
chr1	HAVANA	exon	34299245	34299448	0	+	.	gene_id "ENSMUSG00000026131.22"; transcript_id "ENSMUST00000097785.10"; gene_type "protein_coding"; gene_name "Dst"; transcript_type "protein_coding"; transcript_name "Dst-201"; exon_number 68; exon_id "ENSMUSE00001374678.2"; level 2; protein_id "ENSMUSP00000095392.3"; transcript_support_level "1"; mgi_id "MGI:104627"; tag "basic"; tag "appris_alternative_2"; tag "CCDS"; ccdsid "CCDS35534.1"; havana_gene "OTTMUSG00000044431.1"; havana_transcript "OTTMUST00000116990.1";
chr1	HAVANA	CDS	34299245	34299448	0	+	0	gene_id "ENSMUSG00000026131.22"; transcript_id "ENSMUST00000097785.10"; gene_type "protein_coding"; gene_name "Dst"; transcript_type "protein_coding"; transcript_name "Dst-201"; exon_number 68; exon_id "ENSMUSE00001374678.2"; level 2; protein_id "ENSMUSP00000095392.3"; transcript_support_level "1"; mgi_id "MGI:104627"; tag "basic"; tag "appris_alternative_2"; tag "CCDS"; ccdsid "CCDS35534.1"; havana_gene "OTTMUSG00000044431.1"; havana_transcript "OTTMUST00000116990.1";
chr1	HAVANA	exon	34299245	34299448	0	+	.	gene_id "ENSMUSG00000026131.22"; transcript_id "ENSMUST00000185269.7"; gene_type "protein_coding"; gene_name "Dst"; transcript_type "protein_coding"; transcript_name "Dst-214"; exon_number 54; exon_id "ENSMUSE00001374678.2"; level 2; protein_id "ENSMUSP00000141127.2"; transcript_support_level "5"; mgi_id "MGI:104627"; tag "not_organism_supported"; tag "basic"; havana_gene "OTTMUSG00000044431.1"; havana_transcript "OTTMUST00000125617.1";
chr1	HAVANA	CDS	34299245	34299448	0	+	0	gene_id "ENSMUSG00000026131.22"; transcript_id "ENSMUST00000185269.7"; gene_type "protein_coding"; gene_name "Dst"; transcript_type "protein_coding"; transcript_name "Dst-214"; exon_number 54; exon_id "ENSMUSE00001374678.2"; level 2; protein_id "ENSMUSP00000141127.2"; transcript_support_level "5"; mgi_id "MGI:104627"; tag "not_organism_supported"; tag "basic"; havana_gene "OTTMUSG00000044431.1"; havana_transcript "OTTMUST00000125617.1";
chr1	HAVANA	exon	34299245	34299448	0	+	.	gene_id "ENSMUSG00000026131.22"; transcript_id "ENSMUST00000194192.3"; gene_type "protein_coding"; gene_name "Dst"; transcript_type "protein_coding"; transcript_name "Dst-219"; exon_number 13; exon_id "ENSMUSE00001374678.2"; level 2; protein_id "ENSMUSP00000148563.2"; transcript_support_level "5"; mgi_id "MGI:104627"; tag "CAGE_supported_TSS"; tag "not_organism_supported"; tag "mRNA_end_NF"; tag "cds_end_NF"; havana_gene "OTTMUSG00000044431.1"; havana_transcript "OTTMUST00000117001.1";
chr1	HAVANA	CDS	34299245	34299448	0	+	0	gene_id "ENSMUSG00000026131.22"; transcript_id "ENSMUST00000194192.3"; gene_type "protein_coding"; gene_name "Dst"; transcript_type "protein_coding"; transcript_name "Dst-219"; exon_number 13; exon_id "ENSMUSE00001374678.2"; level 2; protein_id "ENSMUSP00000148563.2"; transcript_support_level "5"; mgi_id "MGI:104627"; tag "CAGE_supported_TSS"; tag "not_organism_supported"; tag "mRNA_end_NF"; tag "cds_end_NF"; havana_gene "OTTMUSG00000044431.1"; havana_transcript "OTTMUST00000117001.1";
chr1	HAVANA	exon	34299245	34299448	0	+	.	gene_id "ENSMUSG00000026131.22"; transcript_id "ENSMUST00000182018.8"; gene_type "protein_coding"; gene_name "Dst"; transcript_type "protein_coding"; transcript_name "Dst-203"; exon_number 2; exon_id "ENSMUSE00001374678.2"; level 2; protein_id "ENSMUSP00000138426.3"; transcript_support_level "5"; mgi_id "MGI:104627"; tag "not_organism_supported"; tag "mRNA_start_NF"; tag "cds_start_NF"; havana_gene "OTTMUSG00000044431.1"; havana_transcript "OTTMUST00000116998.1";
chr1	HAVANA	CDS	34299245	34299448	0	+	0	gene_id "ENSMUSG00000026131.22"; transcript_id "ENSMUST00000182018.8"; gene_type "protein_coding"; gene_name "Dst"; transcript_type "protein_coding"; transcript_name "Dst-203"; exon_number 2; exon_id "ENSMUSE00001374678.2"; level 2; protein_id "ENSMUSP00000138426.3"; transcript_support_level "5"; mgi_id "MGI:104627"; tag "not_organism_supported"; tag "mRNA_start_NF"; tag "cds_start_NF"; havana_gene "OTTMUSG00000044431.1"; havana_transcript "OTTMUST00000116998.1";
chr1	ENSEMBL_gcm37	exon	34299245	34299448	7.85412501265035	+	.	gene_id "ENSMUSG00000026131.22"; transcript_id "ENSMUSG00000026131.22_tx_100"; exon_id "chr1_34299245_34299448_+"; exonnum "65"; txlen "17292";
chr1	ENSEMBL_gcm37	exon	34299245	34299448	7.85412501265035	+	.	gene_id "ENSMUSG00000026131.22"; transcript_id "ENSMUSG00000026131.22_tx_101"; exon_id "chr1_34299245_34299448_+"; exonnum "65"; txlen "17220";
chr1	ENSEMBL_gcm37	exon	34299245	34299448	7.83964951871892	+	.	gene_id "ENSMUSG00000026131.22"; transcript_id "ENSMUSG00000026131.22_tx_102"; exon_id "chr1_34299245_34299448_+"; exonnum "65"; txlen "17375";
chr1	ENSEMBL_gcm37	exon	34299245	34299448	7.83964951871892	+	.	gene_id "ENSMUSG00000026131.22"; transcript_id "ENSMUSG00000026131.22_tx_103"; exon_id "chr1_34299245_34299448_+"; exonnum "65"; txlen "17303";
chr1	ENSEMBL_gcm37	exon	34299245	34299448	7.68395142738093	+	.	gene_id "ENSMUSG00000026131.22"; transcript_id "ENSMUSG00000026131.22_tx_106"; exon_id "chr1_34299245_34299448_+"; exonnum "65"; txlen "17640";
chr1	ENSEMBL_gcm37	exon	34299245	34299448	6.98936169847489	+	.	gene_id "ENSMUSG00000026131.22"; transcript_id "ENSMUSG00000026131.22_tx_110"; exon_id "chr1_34299245_34299448_+"; exonnum "65"; txlen "17403";
chr1	ENSEMBL_gcm37	exon	34299245	34299448	6.98936169847489	+	.	gene_id "ENSMUSG00000026131.22"; transcript_id "ENSMUSG00000026131.22_tx_111"; exon_id "chr1_34299245_34299448_+"; exonnum "65"; txlen "17331";
chr1	ENSEMBL_gcm37	exon	34299245	34299448	6.67330443211299	+	.	gene_id "ENSMUSG00000026131.22"; transcript_id "ENSMUSG00000026131.22_tx_113"; exon_id "chr1_34299245_34299448_+"; exonnum "68"; txlen "18010";
chr1	ENSEMBL_gcm37	exon	34299245	34299448	6.30717800963612	+	.	gene_id "ENSMUSG00000026131.22"; transcript_id "ENSMUSG00000026131.22_tx_117"; exon_id "chr1_34299245_34299448_+"; exonnum "65"; txlen "17622";
chr1	ENSEMBL_gcm37	exon	34299245	34299448	6.04172566515051	+	.	gene_id "ENSMUSG00000026131.22"; transcript_id "ENSMUSG00000026131.22_tx_119"; exon_id "chr1_34299245_34299448_+"; exonnum "64"; txlen "17346";
chr1	ENSEMBL_gcm37	exon	34299245	34299448	5.75238374967929	+	.	gene_id "ENSMUSG00000026131.22"; transcript_id "ENSMUSG00000026131.22_tx_121"; exon_id "chr1_34299245_34299448_+"; exonnum "68"; txlen "17938";
chr1	ENSEMBL_gcm37	exon	34299245	34299448	5.47576781203649	+	.	gene_id "ENSMUSG00000026131.22"; transcript_id "ENSMUSG00000026131.22_tx_123"; exon_id "chr1_34299245_34299448_+"; exonnum "70"; txlen "23471";
chr1	ENSEMBL_gcm37	exon	34299245	34299448	5.47576781203649	+	.	gene_id "ENSMUSG00000026131.22"; transcript_id "ENSMUSG00000026131.22_tx_124"; exon_id "chr1_34299245_34299448_+"; exonnum "70"; txlen "23399";
chr1	ENSEMBL_gcm37	exon	34299245	34299448	4.4195176877025	+	.	gene_id "ENSMUSG00000026131.22"; transcript_id "ENSMUSG00000026131.22_tx_130"; exon_id "chr1_34299245_34299448_+"; exonnum "64"; txlen "17418";
chr1	ENSEMBL_gcm37	exon	34299245	34299448	2.95883544322466	+	.	gene_id "ENSMUSG00000026131.22"; transcript_id "ENSMUSG00000026131.22_tx_142"; exon_id "chr1_34299245_34299448_+"; exonnum "65"; txlen "17339";
chr1	ENSEMBL_gcm37	exon	34299245	34299448	2.95883544322466	+	.	gene_id "ENSMUSG00000026131.22"; transcript_id "ENSMUSG00000026131.22_tx_143"; exon_id "chr1_34299245_34299448_+"; exonnum "65"; txlen "17411";
chr1	ENSEMBL_gcm37	exon	34299245	34299448	1.48196547578564	+	.	gene_id "ENSMUSG00000026131.22"; transcript_id "ENSMUSG00000026131.22_tx_146"; exon_id "chr1_34299245_34299448_+"; exonnum "73"; txlen "24052";
chr1	ENSEMBL_gcm37	exon	34299245	34299448	0.800970758965215	+	.	gene_id "ENSMUSG00000026131.22"; transcript_id "ENSMUSG00000026131.22_tx_147"; exon_id "chr1_34299245_34299448_+"; exonnum "73"; txlen "24109";
chr1	ENSEMBL_gcm37	exon	34299245	34299448	15.2016471121696	+	.	gene_id "ENSMUSG00000026131.22"; transcript_id "ENSMUSG00000026131.22_tx_58"; exon_id "chr1_34299245_34299448_+"; exonnum "65"; txlen "17486";
chr1	ENSEMBL_gcm37	exon	34299245	34299448	15.1436827588171	+	.	gene_id "ENSMUSG00000026131.22"; transcript_id "ENSMUSG00000026131.22_tx_59"; exon_id "chr1_34299245_34299448_+"; exonnum "65"; txlen "17414";
chr1	ENSEMBL_gcm37	exon	34299245	34299448	14.7140179223572	+	.	gene_id "ENSMUSG00000026131.22"; transcript_id "ENSMUSG00000026131.22_tx_60"; exon_id "chr1_34299245_34299448_+"; exonnum "65"; txlen "17429";
chr1	ENSEMBL_gcm37	exon	34299245	34299448	14.6560535690048	+	.	gene_id "ENSMUSG00000026131.22"; transcript_id "ENSMUSG00000026131.22_tx_61"; exon_id "chr1_34299245_34299448_+"; exonnum "65"; txlen "17357";
chr1	ENSEMBL_gcm37	exon	34299245	34299448	14.4994005010901	+	.	gene_id "ENSMUSG00000026131.22"; transcript_id "ENSMUSG00000026131.22_tx_64"; exon_id "chr1_34299245_34299448_+"; exonnum "68"; txlen "18067";
chr1	ENSEMBL_gcm37	exon	34299245	34299448	13.8450804942855	+	.	gene_id "ENSMUSG00000026131.22"; transcript_id "ENSMUSG00000026131.22_tx_66"; exon_id "chr1_34299245_34299448_+"; exonnum "68"; txlen "17995";
chr1	ENSEMBL_gcm37	exon	34299245	34299448	12.5223060520211	+	.	gene_id "ENSMUSG00000026131.22"; transcript_id "ENSMUSG00000026131.22_tx_68"; exon_id "chr1_34299245_34299448_+"; exonnum "66"; txlen "17730";
chr1	ENSEMBL_gcm37	exon	34299245	34299448	12.5223060520211	+	.	gene_id "ENSMUSG00000026131.22"; transcript_id "ENSMUSG00000026131.22_tx_69"; exon_id "chr1_34299245_34299448_+"; exonnum "66"; txlen "17658";
chr1	ENSEMBL_gcm37	exon	34299245	34299448	11.6194128718728	+	.	gene_id "ENSMUSG00000026131.22"; transcript_id "ENSMUSG00000026131.22_tx_72"; exon_id "chr1_34299245_34299448_+"; exonnum "67"; txlen "17629";
chr1	ENSEMBL_gcm37	exon	34299245	34299448	11.6194128718728	+	.	gene_id "ENSMUSG00000026131.22"; transcript_id "ENSMUSG00000026131.22_tx_73"; exon_id "chr1_34299245_34299448_+"; exonnum "67"; txlen "17557";
chr1	ENSEMBL_gcm37	exon	34299245	34299448	11.6194128718728	+	.	gene_id "ENSMUSG00000026131.22"; transcript_id "ENSMUSG00000026131.22_tx_74"; exon_id "chr1_34299245_34299448_+"; exonnum "67"; txlen "17668";
chr1	ENSEMBL_gcm37	exon	34299245	34299448	11.0307372436151	+	.	gene_id "ENSMUSG00000026131.22"; transcript_id "ENSMUSG00000026131.22_tx_77"; exon_id "chr1_34299245_34299448_+"; exonnum "67"; txlen "17740";
chr1	ENSEMBL_gcm37	exon	34299245	34299448	10.23585951739	+	.	gene_id "ENSMUSG00000026131.22"; transcript_id "ENSMUSG00000026131.22_tx_82"; exon_id "chr1_34299245_34299448_+"; exonnum "66"; txlen "17673";
chr1	ENSEMBL_gcm37	exon	34299245	34299448	10.1734597699555	+	.	gene_id "ENSMUSG00000026131.22"; transcript_id "ENSMUSG00000026131.22_tx_83"; exon_id "chr1_34299245_34299448_+"; exonnum "68"; txlen "17956";
chr1	ENSEMBL_gcm37	exon	34299245	34299448	10.1734597699555	+	.	gene_id "ENSMUSG00000026131.22"; transcript_id "ENSMUSG00000026131.22_tx_84"; exon_id "chr1_34299245_34299448_+"; exonnum "68"; txlen "17884";
chr1	ENSEMBL_gcm37	exon	34299245	34299448	9.11109037458443	+	.	gene_id "ENSMUSG00000026131.22"; transcript_id "ENSMUSG00000026131.22_tx_89"; exon_id "chr1_34299245_34299448_+"; exonnum "66"; txlen "17601";
chr1	ENSEMBL_gcm37	exon	34299245	34299448	8.25517490673026	+	.	gene_id "ENSMUSG00000026131.22"; transcript_id "ENSMUSG00000026131.22_tx_94"; exon_id "chr1_34299245_34299448_+"; exonnum "64"; txlen "17048";
chr1	ENSEMBL_gcm37	exon	34299245	34299448	8.25517490673026	+	.	gene_id "ENSMUSG00000026131.22"; transcript_id "ENSMUSG00000026131.22_tx_95"; exon_id "chr1_34299245_34299448_+"; exonnum "64"; txlen "16976";
chr1	ENSEMBL_gcm37	exon	34299245	34299448	8.25517490673026	+	.	gene_id "ENSMUSG00000026131.22"; transcript_id "ENSMUSG00000026131.22_tx_96"; exon_id "chr1_34299245_34299448_+"; exonnum "64"; txlen "17159";
chr1	ENSEMBL_gcm37	exon	34299245	34299448	8.25517490673026	+	.	gene_id "ENSMUSG00000026131.22"; transcript_id "ENSMUSG00000026131.22_tx_97"; exon_id "chr1_34299245_34299448_+"; exonnum "64"; txlen "17087";
chr1	ENSEMBL_gcm37	exon	34299245	34299448	7.86059325589642	+	.	gene_id "ENSMUSG00000026131.22"; transcript_id "ENSMUSG00000026131.22_tx_98"; exon_id "chr1_34299245_34299448_+"; exonnum "66"; txlen "17619";
chr1	ENSEMBL_gcm37	exon	34299245	34299448	7.86059325589642	+	.	gene_id "ENSMUSG00000026131.22"; transcript_id "ENSMUSG00000026131.22_tx_99"; exon_id "chr1_34299245_34299448_+"; exonnum "66"; txlen "17547";
chr1	HAVANA	exon	34301101	34301332	0	+	.	gene_id "ENSMUSG00000026131.22"; transcript_id "ENSMUST00000183034.5"; gene_type "protein_coding"; gene_name "Dst"; transcript_type "protein_coding"; transcript_name "Dst-210"; exon_number 73; exon_id "ENSMUSE00001373409.2"; level 1; protein_id "ENSMUSP00000138308.2"; transcript_support_level "5"; mgi_id "MGI:104627"; tag "inferred_exon_combination"; tag "basic"; tag "Ensembl_canonical"; tag "GENCODE_Primary"; tag "appris_principal_3"; tag "exp_conf"; tag "CCDS"; ccdsid "CCDS69874.1"; havana_gene "OTTMUSG00000044431.1"; havana_transcript "OTTMUST00000116984.1";
chr1	HAVANA	CDS	34301101	34301332	0	+	0	gene_id "ENSMUSG00000026131.22"; transcript_id "ENSMUST00000183034.5"; gene_type "protein_coding"; gene_name "Dst"; transcript_type "protein_coding"; transcript_name "Dst-210"; exon_number 73; exon_id "ENSMUSE00001373409.2"; level 1; protein_id "ENSMUSP00000138308.2"; transcript_support_level "5"; mgi_id "MGI:104627"; tag "inferred_exon_combination"; tag "basic"; tag "Ensembl_canonical"; tag "GENCODE_Primary"; tag "appris_principal_3"; tag "exp_conf"; tag "CCDS"; ccdsid "CCDS69874.1"; havana_gene "OTTMUSG00000044431.1"; havana_transcript "OTTMUST00000116984.1";
chr1	HAVANA	exon	34301101	34301332	0	+	.	gene_id "ENSMUSG00000026131.22"; transcript_id "ENSMUST00000097786.10"; gene_type "protein_coding"; gene_name "Dst"; transcript_type "protein_coding"; transcript_name "Dst-202"; exon_number 64; exon_id "ENSMUSE00001373409.2"; level 2; protein_id "ENSMUSP00000095393.3"; transcript_support_level "1"; mgi_id "MGI:104627"; tag "basic"; tag "CCDS"; ccdsid "CCDS35535.1"; havana_gene "OTTMUSG00000044431.1"; havana_transcript "OTTMUST00000116991.1";
chr1	HAVANA	CDS	34301101	34301332	0	+	0	gene_id "ENSMUSG00000026131.22"; transcript_id "ENSMUST00000097786.10"; gene_type "protein_coding"; gene_name "Dst"; transcript_type "protein_coding"; transcript_name "Dst-202"; exon_number 64; exon_id "ENSMUSE00001373409.2"; level 2; protein_id "ENSMUSP00000095393.3"; transcript_support_level "1"; mgi_id "MGI:104627"; tag "basic"; tag "CCDS"; ccdsid "CCDS35535.1"; havana_gene "OTTMUSG00000044431.1"; havana_transcript "OTTMUST00000116991.1";
chr1	HAVANA	exon	34301101	34301332	0	+	.	gene_id "ENSMUSG00000026131.22"; transcript_id "ENSMUST00000097785.10"; gene_type "protein_coding"; gene_name "Dst"; transcript_type "protein_coding"; transcript_name "Dst-201"; exon_number 69; exon_id "ENSMUSE00001373409.2"; level 2; protein_id "ENSMUSP00000095392.3"; transcript_support_level "1"; mgi_id "MGI:104627"; tag "basic"; tag "appris_alternative_2"; tag "CCDS"; ccdsid "CCDS35534.1"; havana_gene "OTTMUSG00000044431.1"; havana_transcript "OTTMUST00000116990.1";
chr1	HAVANA	CDS	34301101	34301332	0	+	0	gene_id "ENSMUSG00000026131.22"; transcript_id "ENSMUST00000097785.10"; gene_type "protein_coding"; gene_name "Dst"; transcript_type "protein_coding"; transcript_name "Dst-201"; exon_number 69; exon_id "ENSMUSE00001373409.2"; level 2; protein_id "ENSMUSP00000095392.3"; transcript_support_level "1"; mgi_id "MGI:104627"; tag "basic"; tag "appris_alternative_2"; tag "CCDS"; ccdsid "CCDS35534.1"; havana_gene "OTTMUSG00000044431.1"; havana_transcript "OTTMUST00000116990.1";
chr1	HAVANA	exon	34301101	34301332	0	+	.	gene_id "ENSMUSG00000026131.22"; transcript_id "ENSMUST00000185269.7"; gene_type "protein_coding"; gene_name "Dst"; transcript_type "protein_coding"; transcript_name "Dst-214"; exon_number 55; exon_id "ENSMUSE00001373409.2"; level 2; protein_id "ENSMUSP00000141127.2"; transcript_support_level "5"; mgi_id "MGI:104627"; tag "not_organism_supported"; tag "basic"; havana_gene "OTTMUSG00000044431.1"; havana_transcript "OTTMUST00000125617.1";
chr1	HAVANA	CDS	34301101	34301332	0	+	0	gene_id "ENSMUSG00000026131.22"; transcript_id "ENSMUST00000185269.7"; gene_type "protein_coding"; gene_name "Dst"; transcript_type "protein_coding"; transcript_name "Dst-214"; exon_number 55; exon_id "ENSMUSE00001373409.2"; level 2; protein_id "ENSMUSP00000141127.2"; transcript_support_level "5"; mgi_id "MGI:104627"; tag "not_organism_supported"; tag "basic"; havana_gene "OTTMUSG00000044431.1"; havana_transcript "OTTMUST00000125617.1";
chr1	HAVANA	exon	34301101	34301332	0	+	.	gene_id "ENSMUSG00000026131.22"; transcript_id "ENSMUST00000194192.3"; gene_type "protein_coding"; gene_name "Dst"; transcript_type "protein_coding"; transcript_name "Dst-219"; exon_number 14; exon_id "ENSMUSE00001373409.2"; level 2; protein_id "ENSMUSP00000148563.2"; transcript_support_level "5"; mgi_id "MGI:104627"; tag "CAGE_supported_TSS"; tag "not_organism_supported"; tag "mRNA_end_NF"; tag "cds_end_NF"; havana_gene "OTTMUSG00000044431.1"; havana_transcript "OTTMUST00000117001.1";
chr1	HAVANA	CDS	34301101	34301332	0	+	0	gene_id "ENSMUSG00000026131.22"; transcript_id "ENSMUST00000194192.3"; gene_type "protein_coding"; gene_name "Dst"; transcript_type "protein_coding"; transcript_name "Dst-219"; exon_number 14; exon_id "ENSMUSE00001373409.2"; level 2; protein_id "ENSMUSP00000148563.2"; transcript_support_level "5"; mgi_id "MGI:104627"; tag "CAGE_supported_TSS"; tag "not_organism_supported"; tag "mRNA_end_NF"; tag "cds_end_NF"; havana_gene "OTTMUSG00000044431.1"; havana_transcript "OTTMUST00000117001.1";
chr1	HAVANA	exon	34301101	34301332	0	+	.	gene_id "ENSMUSG00000026131.22"; transcript_id "ENSMUST00000182018.8"; gene_type "protein_coding"; gene_name "Dst"; transcript_type "protein_coding"; transcript_name "Dst-203"; exon_number 3; exon_id "ENSMUSE00001373409.2"; level 2; protein_id "ENSMUSP00000138426.3"; transcript_support_level "5"; mgi_id "MGI:104627"; tag "not_organism_supported"; tag "mRNA_start_NF"; tag "cds_start_NF"; havana_gene "OTTMUSG00000044431.1"; havana_transcript "OTTMUST00000116998.1";
chr1	HAVANA	CDS	34301101	34301332	0	+	0	gene_id "ENSMUSG00000026131.22"; transcript_id "ENSMUST00000182018.8"; gene_type "protein_coding"; gene_name "Dst"; transcript_type "protein_coding"; transcript_name "Dst-203"; exon_number 3; exon_id "ENSMUSE00001373409.2"; level 2; protein_id "ENSMUSP00000138426.3"; transcript_support_level "5"; mgi_id "MGI:104627"; tag "not_organism_supported"; tag "mRNA_start_NF"; tag "cds_start_NF"; havana_gene "OTTMUSG00000044431.1"; havana_transcript "OTTMUST00000116998.1";
chr1	ENSEMBL_gcm37	exon	34301101	34301332	7.85412501265035	+	.	gene_id "ENSMUSG00000026131.22"; transcript_id "ENSMUSG00000026131.22_tx_100"; exon_id "chr1_34301101_34301332_+"; exonnum "66"; txlen "17292";
chr1	ENSEMBL_gcm37	exon	34301101	34301332	7.85412501265035	+	.	gene_id "ENSMUSG00000026131.22"; transcript_id "ENSMUSG00000026131.22_tx_101"; exon_id "chr1_34301101_34301332_+"; exonnum "66"; txlen "17220";
chr1	ENSEMBL_gcm37	exon	34301101	34301332	7.83964951871892	+	.	gene_id "ENSMUSG00000026131.22"; transcript_id "ENSMUSG00000026131.22_tx_102"; exon_id "chr1_34301101_34301332_+"; exonnum "66"; txlen "17375";
chr1	ENSEMBL_gcm37	exon	34301101	34301332	7.83964951871892	+	.	gene_id "ENSMUSG00000026131.22"; transcript_id "ENSMUSG00000026131.22_tx_103"; exon_id "chr1_34301101_34301332_+"; exonnum "66"; txlen "17303";
chr1	ENSEMBL_gcm37	exon	34301101	34301332	7.68395142738093	+	.	gene_id "ENSMUSG00000026131.22"; transcript_id "ENSMUSG00000026131.22_tx_106"; exon_id "chr1_34301101_34301332_+"; exonnum "66"; txlen "17640";
chr1	ENSEMBL_gcm37	exon	34301101	34301332	6.98936169847489	+	.	gene_id "ENSMUSG00000026131.22"; transcript_id "ENSMUSG00000026131.22_tx_110"; exon_id "chr1_34301101_34301332_+"; exonnum "66"; txlen "17403";
chr1	ENSEMBL_gcm37	exon	34301101	34301332	6.98936169847489	+	.	gene_id "ENSMUSG00000026131.22"; transcript_id "ENSMUSG00000026131.22_tx_111"; exon_id "chr1_34301101_34301332_+"; exonnum "66"; txlen "17331";
chr1	ENSEMBL_gcm37	exon	34301101	34301332	6.67330443211299	+	.	gene_id "ENSMUSG00000026131.22"; transcript_id "ENSMUSG00000026131.22_tx_113"; exon_id "chr1_34301101_34301332_+"; exonnum "69"; txlen "18010";
chr1	ENSEMBL_gcm37	exon	34301101	34301332	6.30717800963612	+	.	gene_id "ENSMUSG00000026131.22"; transcript_id "ENSMUSG00000026131.22_tx_117"; exon_id "chr1_34301101_34301332_+"; exonnum "66"; txlen "17622";
chr1	ENSEMBL_gcm37	exon	34301101	34301332	6.04172566515051	+	.	gene_id "ENSMUSG00000026131.22"; transcript_id "ENSMUSG00000026131.22_tx_119"; exon_id "chr1_34301101_34301332_+"; exonnum "65"; txlen "17346";
chr1	ENSEMBL_gcm37	exon	34301101	34301332	5.75238374967929	+	.	gene_id "ENSMUSG00000026131.22"; transcript_id "ENSMUSG00000026131.22_tx_121"; exon_id "chr1_34301101_34301332_+"; exonnum "69"; txlen "17938";
chr1	ENSEMBL_gcm37	exon	34301101	34301332	5.47576781203649	+	.	gene_id "ENSMUSG00000026131.22"; transcript_id "ENSMUSG00000026131.22_tx_123"; exon_id "chr1_34301101_34301332_+"; exonnum "71"; txlen "23471";
chr1	ENSEMBL_gcm37	exon	34301101	34301332	5.47576781203649	+	.	gene_id "ENSMUSG00000026131.22"; transcript_id "ENSMUSG00000026131.22_tx_124"; exon_id "chr1_34301101_34301332_+"; exonnum "71"; txlen "23399";
chr1	ENSEMBL_gcm37	exon	34301101	34301332	4.4195176877025	+	.	gene_id "ENSMUSG00000026131.22"; transcript_id "ENSMUSG00000026131.22_tx_130"; exon_id "chr1_34301101_34301332_+"; exonnum "65"; txlen "17418";
chr1	ENSEMBL_gcm37	exon	34301101	34301332	2.95883544322466	+	.	gene_id "ENSMUSG00000026131.22"; transcript_id "ENSMUSG00000026131.22_tx_142"; exon_id "chr1_34301101_34301332_+"; exonnum "66"; txlen "17339";
chr1	ENSEMBL_gcm37	exon	34301101	34301332	2.95883544322466	+	.	gene_id "ENSMUSG00000026131.22"; transcript_id "ENSMUSG00000026131.22_tx_143"; exon_id "chr1_34301101_34301332_+"; exonnum "66"; txlen "17411";
chr1	ENSEMBL_gcm37	exon	34301101	34301332	1.48196547578564	+	.	gene_id "ENSMUSG00000026131.22"; transcript_id "ENSMUSG00000026131.22_tx_146"; exon_id "chr1_34301101_34301332_+"; exonnum "74"; txlen "24052";
chr1	ENSEMBL_gcm37	exon	34301101	34301332	0.800970758965215	+	.	gene_id "ENSMUSG00000026131.22"; transcript_id "ENSMUSG00000026131.22_tx_147"; exon_id "chr1_34301101_34301332_+"; exonnum "74"; txlen "24109";
chr1	ENSEMBL_gcm37	exon	34301101	34301332	15.2016471121696	+	.	gene_id "ENSMUSG00000026131.22"; transcript_id "ENSMUSG00000026131.22_tx_58"; exon_id "chr1_34301101_34301332_+"; exonnum "66"; txlen "17486";
chr1	ENSEMBL_gcm37	exon	34301101	34301332	15.1436827588171	+	.	gene_id "ENSMUSG00000026131.22"; transcript_id "ENSMUSG00000026131.22_tx_59"; exon_id "chr1_34301101_34301332_+"; exonnum "66"; txlen "17414";
chr1	ENSEMBL_gcm37	exon	34301101	34301332	14.7140179223572	+	.	gene_id "ENSMUSG00000026131.22"; transcript_id "ENSMUSG00000026131.22_tx_60"; exon_id "chr1_34301101_34301332_+"; exonnum "66"; txlen "17429";
chr1	ENSEMBL_gcm37	exon	34301101	34301332	14.6560535690048	+	.	gene_id "ENSMUSG00000026131.22"; transcript_id "ENSMUSG00000026131.22_tx_61"; exon_id "chr1_34301101_34301332_+"; exonnum "66"; txlen "17357";
chr1	ENSEMBL_gcm37	exon	34301101	34301332	14.4994005010901	+	.	gene_id "ENSMUSG00000026131.22"; transcript_id "ENSMUSG00000026131.22_tx_64"; exon_id "chr1_34301101_34301332_+"; exonnum "69"; txlen "18067";
chr1	ENSEMBL_gcm37	exon	34301101	34301332	13.8450804942855	+	.	gene_id "ENSMUSG00000026131.22"; transcript_id "ENSMUSG00000026131.22_tx_66"; exon_id "chr1_34301101_34301332_+"; exonnum "69"; txlen "17995";
chr1	ENSEMBL_gcm37	exon	34301101	34301332	12.5223060520211	+	.	gene_id "ENSMUSG00000026131.22"; transcript_id "ENSMUSG00000026131.22_tx_68"; exon_id "chr1_34301101_34301332_+"; exonnum "67"; txlen "17730";
chr1	ENSEMBL_gcm37	exon	34301101	34301332	12.5223060520211	+	.	gene_id "ENSMUSG00000026131.22"; transcript_id "ENSMUSG00000026131.22_tx_69"; exon_id "chr1_34301101_34301332_+"; exonnum "67"; txlen "17658";
chr1	ENSEMBL_gcm37	exon	34301101	34301332	11.6194128718728	+	.	gene_id "ENSMUSG00000026131.22"; transcript_id "ENSMUSG00000026131.22_tx_72"; exon_id "chr1_34301101_34301332_+"; exonnum "68"; txlen "17629";
chr1	ENSEMBL_gcm37	exon	34301101	34301332	11.6194128718728	+	.	gene_id "ENSMUSG00000026131.22"; transcript_id "ENSMUSG00000026131.22_tx_73"; exon_id "chr1_34301101_34301332_+"; exonnum "68"; txlen "17557";
chr1	ENSEMBL_gcm37	exon	34301101	34301332	11.6194128718728	+	.	gene_id "ENSMUSG00000026131.22"; transcript_id "ENSMUSG00000026131.22_tx_74"; exon_id "chr1_34301101_34301332_+"; exonnum "68"; txlen "17668";
chr1	ENSEMBL_gcm37	exon	34301101	34301332	11.0307372436151	+	.	gene_id "ENSMUSG00000026131.22"; transcript_id "ENSMUSG00000026131.22_tx_77"; exon_id "chr1_34301101_34301332_+"; exonnum "68"; txlen "17740";
chr1	ENSEMBL_gcm37	exon	34301101	34301332	10.23585951739	+	.	gene_id "ENSMUSG00000026131.22"; transcript_id "ENSMUSG00000026131.22_tx_82"; exon_id "chr1_34301101_34301332_+"; exonnum "67"; txlen "17673";
chr1	ENSEMBL_gcm37	exon	34301101	34301332	10.1734597699555	+	.	gene_id "ENSMUSG00000026131.22"; transcript_id "ENSMUSG00000026131.22_tx_83"; exon_id "chr1_34301101_34301332_+"; exonnum "69"; txlen "17956";
chr1	ENSEMBL_gcm37	exon	34301101	34301332	10.1734597699555	+	.	gene_id "ENSMUSG00000026131.22"; transcript_id "ENSMUSG00000026131.22_tx_84"; exon_id "chr1_34301101_34301332_+"; exonnum "69"; txlen "17884";
chr1	ENSEMBL_gcm37	exon	34301101	34301332	9.11109037458443	+	.	gene_id "ENSMUSG00000026131.22"; transcript_id "ENSMUSG00000026131.22_tx_89"; exon_id "chr1_34301101_34301332_+"; exonnum "67"; txlen "17601";
chr1	ENSEMBL_gcm37	exon	34301101	34301332	8.25517490673026	+	.	gene_id "ENSMUSG00000026131.22"; transcript_id "ENSMUSG00000026131.22_tx_94"; exon_id "chr1_34301101_34301332_+"; exonnum "65"; txlen "17048";
chr1	ENSEMBL_gcm37	exon	34301101	34301332	8.25517490673026	+	.	gene_id "ENSMUSG00000026131.22"; transcript_id "ENSMUSG00000026131.22_tx_95"; exon_id "chr1_34301101_34301332_+"; exonnum "65"; txlen "16976";
chr1	ENSEMBL_gcm37	exon	34301101	34301332	8.25517490673026	+	.	gene_id "ENSMUSG00000026131.22"; transcript_id "ENSMUSG00000026131.22_tx_96"; exon_id "chr1_34301101_34301332_+"; exonnum "65"; txlen "17159";
chr1	ENSEMBL_gcm37	exon	34301101	34301332	8.25517490673026	+	.	gene_id "ENSMUSG00000026131.22"; transcript_id "ENSMUSG00000026131.22_tx_97"; exon_id "chr1_34301101_34301332_+"; exonnum "65"; txlen "17087";
chr1	ENSEMBL_gcm37	exon	34301101	34301332	7.86059325589642	+	.	gene_id "ENSMUSG00000026131.22"; transcript_id "ENSMUSG00000026131.22_tx_98"; exon_id "chr1_34301101_34301332_+"; exonnum "67"; txlen "17619";
chr1	ENSEMBL_gcm37	exon	34301101	34301332	7.86059325589642	+	.	gene_id "ENSMUSG00000026131.22"; transcript_id "ENSMUSG00000026131.22_tx_99"; exon_id "chr1_34301101_34301332_+"; exonnum "67"; txlen "17547";
chr1	HAVANA	exon	34302345	34302571	0	+	.	gene_id "ENSMUSG00000026131.22"; transcript_id "ENSMUST00000183034.5"; gene_type "protein_coding"; gene_name "Dst"; transcript_type "protein_coding"; transcript_name "Dst-210"; exon_number 74; exon_id "ENSMUSE00001372823.2"; level 1; protein_id "ENSMUSP00000138308.2"; transcript_support_level "5"; mgi_id "MGI:104627"; tag "inferred_exon_combination"; tag "basic"; tag "Ensembl_canonical"; tag "GENCODE_Primary"; tag "appris_principal_3"; tag "exp_conf"; tag "CCDS"; ccdsid "CCDS69874.1"; havana_gene "OTTMUSG00000044431.1"; havana_transcript "OTTMUST00000116984.1";
chr1	HAVANA	CDS	34302345	34302571	0	+	2	gene_id "ENSMUSG00000026131.22"; transcript_id "ENSMUST00000183034.5"; gene_type "protein_coding"; gene_name "Dst"; transcript_type "protein_coding"; transcript_name "Dst-210"; exon_number 74; exon_id "ENSMUSE00001372823.2"; level 1; protein_id "ENSMUSP00000138308.2"; transcript_support_level "5"; mgi_id "MGI:104627"; tag "inferred_exon_combination"; tag "basic"; tag "Ensembl_canonical"; tag "GENCODE_Primary"; tag "appris_principal_3"; tag "exp_conf"; tag "CCDS"; ccdsid "CCDS69874.1"; havana_gene "OTTMUSG00000044431.1"; havana_transcript "OTTMUST00000116984.1";
chr1	HAVANA	exon	34302345	34302571	0	+	.	gene_id "ENSMUSG00000026131.22"; transcript_id "ENSMUST00000097786.10"; gene_type "protein_coding"; gene_name "Dst"; transcript_type "protein_coding"; transcript_name "Dst-202"; exon_number 65; exon_id "ENSMUSE00001372823.2"; level 2; protein_id "ENSMUSP00000095393.3"; transcript_support_level "1"; mgi_id "MGI:104627"; tag "basic"; tag "CCDS"; ccdsid "CCDS35535.1"; havana_gene "OTTMUSG00000044431.1"; havana_transcript "OTTMUST00000116991.1";
chr1	HAVANA	CDS	34302345	34302571	0	+	2	gene_id "ENSMUSG00000026131.22"; transcript_id "ENSMUST00000097786.10"; gene_type "protein_coding"; gene_name "Dst"; transcript_type "protein_coding"; transcript_name "Dst-202"; exon_number 65; exon_id "ENSMUSE00001372823.2"; level 2; protein_id "ENSMUSP00000095393.3"; transcript_support_level "1"; mgi_id "MGI:104627"; tag "basic"; tag "CCDS"; ccdsid "CCDS35535.1"; havana_gene "OTTMUSG00000044431.1"; havana_transcript "OTTMUST00000116991.1";
chr1	HAVANA	exon	34302345	34302571	0	+	.	gene_id "ENSMUSG00000026131.22"; transcript_id "ENSMUST00000097785.10"; gene_type "protein_coding"; gene_name "Dst"; transcript_type "protein_coding"; transcript_name "Dst-201"; exon_number 70; exon_id "ENSMUSE00001372823.2"; level 2; protein_id "ENSMUSP00000095392.3"; transcript_support_level "1"; mgi_id "MGI:104627"; tag "basic"; tag "appris_alternative_2"; tag "CCDS"; ccdsid "CCDS35534.1"; havana_gene "OTTMUSG00000044431.1"; havana_transcript "OTTMUST00000116990.1";
chr1	HAVANA	CDS	34302345	34302571	0	+	2	gene_id "ENSMUSG00000026131.22"; transcript_id "ENSMUST00000097785.10"; gene_type "protein_coding"; gene_name "Dst"; transcript_type "protein_coding"; transcript_name "Dst-201"; exon_number 70; exon_id "ENSMUSE00001372823.2"; level 2; protein_id "ENSMUSP00000095392.3"; transcript_support_level "1"; mgi_id "MGI:104627"; tag "basic"; tag "appris_alternative_2"; tag "CCDS"; ccdsid "CCDS35534.1"; havana_gene "OTTMUSG00000044431.1"; havana_transcript "OTTMUST00000116990.1";
chr1	HAVANA	exon	34302345	34302571	0	+	.	gene_id "ENSMUSG00000026131.22"; transcript_id "ENSMUST00000185269.7"; gene_type "protein_coding"; gene_name "Dst"; transcript_type "protein_coding"; transcript_name "Dst-214"; exon_number 56; exon_id "ENSMUSE00001372823.2"; level 2; protein_id "ENSMUSP00000141127.2"; transcript_support_level "5"; mgi_id "MGI:104627"; tag "not_organism_supported"; tag "basic"; havana_gene "OTTMUSG00000044431.1"; havana_transcript "OTTMUST00000125617.1";
chr1	HAVANA	CDS	34302345	34302571	0	+	2	gene_id "ENSMUSG00000026131.22"; transcript_id "ENSMUST00000185269.7"; gene_type "protein_coding"; gene_name "Dst"; transcript_type "protein_coding"; transcript_name "Dst-214"; exon_number 56; exon_id "ENSMUSE00001372823.2"; level 2; protein_id "ENSMUSP00000141127.2"; transcript_support_level "5"; mgi_id "MGI:104627"; tag "not_organism_supported"; tag "basic"; havana_gene "OTTMUSG00000044431.1"; havana_transcript "OTTMUST00000125617.1";
chr1	HAVANA	exon	34302345	34302571	0	+	.	gene_id "ENSMUSG00000026131.22"; transcript_id "ENSMUST00000194192.3"; gene_type "protein_coding"; gene_name "Dst"; transcript_type "protein_coding"; transcript_name "Dst-219"; exon_number 15; exon_id "ENSMUSE00001372823.2"; level 2; protein_id "ENSMUSP00000148563.2"; transcript_support_level "5"; mgi_id "MGI:104627"; tag "CAGE_supported_TSS"; tag "not_organism_supported"; tag "mRNA_end_NF"; tag "cds_end_NF"; havana_gene "OTTMUSG00000044431.1"; havana_transcript "OTTMUST00000117001.1";
chr1	HAVANA	CDS	34302345	34302571	0	+	2	gene_id "ENSMUSG00000026131.22"; transcript_id "ENSMUST00000194192.3"; gene_type "protein_coding"; gene_name "Dst"; transcript_type "protein_coding"; transcript_name "Dst-219"; exon_number 15; exon_id "ENSMUSE00001372823.2"; level 2; protein_id "ENSMUSP00000148563.2"; transcript_support_level "5"; mgi_id "MGI:104627"; tag "CAGE_supported_TSS"; tag "not_organism_supported"; tag "mRNA_end_NF"; tag "cds_end_NF"; havana_gene "OTTMUSG00000044431.1"; havana_transcript "OTTMUST00000117001.1";
chr1	HAVANA	exon	34302345	34302571	0	+	.	gene_id "ENSMUSG00000026131.22"; transcript_id "ENSMUST00000182018.8"; gene_type "protein_coding"; gene_name "Dst"; transcript_type "protein_coding"; transcript_name "Dst-203"; exon_number 4; exon_id "ENSMUSE00001372823.2"; level 2; protein_id "ENSMUSP00000138426.3"; transcript_support_level "5"; mgi_id "MGI:104627"; tag "not_organism_supported"; tag "mRNA_start_NF"; tag "cds_start_NF"; havana_gene "OTTMUSG00000044431.1"; havana_transcript "OTTMUST00000116998.1";
chr1	HAVANA	CDS	34302345	34302571	0	+	2	gene_id "ENSMUSG00000026131.22"; transcript_id "ENSMUST00000182018.8"; gene_type "protein_coding"; gene_name "Dst"; transcript_type "protein_coding"; transcript_name "Dst-203"; exon_number 4; exon_id "ENSMUSE00001372823.2"; level 2; protein_id "ENSMUSP00000138426.3"; transcript_support_level "5"; mgi_id "MGI:104627"; tag "not_organism_supported"; tag "mRNA_start_NF"; tag "cds_start_NF"; havana_gene "OTTMUSG00000044431.1"; havana_transcript "OTTMUST00000116998.1";
chr1	ENSEMBL_gcm37	exon	34302345	34302571	7.85412501265035	+	.	gene_id "ENSMUSG00000026131.22"; transcript_id "ENSMUSG00000026131.22_tx_100"; exon_id "chr1_34302345_34302571_+"; exonnum "67"; txlen "17292";
chr1	ENSEMBL_gcm37	exon	34302345	34302571	7.85412501265035	+	.	gene_id "ENSMUSG00000026131.22"; transcript_id "ENSMUSG00000026131.22_tx_101"; exon_id "chr1_34302345_34302571_+"; exonnum "67"; txlen "17220";
chr1	ENSEMBL_gcm37	exon	34302345	34302571	7.83964951871892	+	.	gene_id "ENSMUSG00000026131.22"; transcript_id "ENSMUSG00000026131.22_tx_102"; exon_id "chr1_34302345_34302571_+"; exonnum "67"; txlen "17375";
chr1	ENSEMBL_gcm37	exon	34302345	34302571	7.83964951871892	+	.	gene_id "ENSMUSG00000026131.22"; transcript_id "ENSMUSG00000026131.22_tx_103"; exon_id "chr1_34302345_34302571_+"; exonnum "67"; txlen "17303";
chr1	ENSEMBL_gcm37	exon	34302345	34302571	7.68395142738093	+	.	gene_id "ENSMUSG00000026131.22"; transcript_id "ENSMUSG00000026131.22_tx_106"; exon_id "chr1_34302345_34302571_+"; exonnum "67"; txlen "17640";
chr1	ENSEMBL_gcm37	exon	34302345	34302571	6.98936169847489	+	.	gene_id "ENSMUSG00000026131.22"; transcript_id "ENSMUSG00000026131.22_tx_110"; exon_id "chr1_34302345_34302571_+"; exonnum "67"; txlen "17403";
chr1	ENSEMBL_gcm37	exon	34302345	34302571	6.98936169847489	+	.	gene_id "ENSMUSG00000026131.22"; transcript_id "ENSMUSG00000026131.22_tx_111"; exon_id "chr1_34302345_34302571_+"; exonnum "67"; txlen "17331";
chr1	ENSEMBL_gcm37	exon	34302345	34302571	6.67330443211299	+	.	gene_id "ENSMUSG00000026131.22"; transcript_id "ENSMUSG00000026131.22_tx_113"; exon_id "chr1_34302345_34302571_+"; exonnum "70"; txlen "18010";
chr1	ENSEMBL_gcm37	exon	34302345	34302571	6.30717800963612	+	.	gene_id "ENSMUSG00000026131.22"; transcript_id "ENSMUSG00000026131.22_tx_117"; exon_id "chr1_34302345_34302571_+"; exonnum "67"; txlen "17622";
chr1	ENSEMBL_gcm37	exon	34302345	34302571	6.04172566515051	+	.	gene_id "ENSMUSG00000026131.22"; transcript_id "ENSMUSG00000026131.22_tx_119"; exon_id "chr1_34302345_34302571_+"; exonnum "66"; txlen "17346";
chr1	ENSEMBL_gcm37	exon	34302345	34302571	5.75238374967929	+	.	gene_id "ENSMUSG00000026131.22"; transcript_id "ENSMUSG00000026131.22_tx_121"; exon_id "chr1_34302345_34302571_+"; exonnum "70"; txlen "17938";
chr1	ENSEMBL_gcm37	exon	34302345	34302571	5.47576781203649	+	.	gene_id "ENSMUSG00000026131.22"; transcript_id "ENSMUSG00000026131.22_tx_123"; exon_id "chr1_34302345_34302571_+"; exonnum "72"; txlen "23471";
chr1	ENSEMBL_gcm37	exon	34302345	34302571	5.47576781203649	+	.	gene_id "ENSMUSG00000026131.22"; transcript_id "ENSMUSG00000026131.22_tx_124"; exon_id "chr1_34302345_34302571_+"; exonnum "72"; txlen "23399";
chr1	ENSEMBL_gcm37	exon	34302345	34302571	4.4195176877025	+	.	gene_id "ENSMUSG00000026131.22"; transcript_id "ENSMUSG00000026131.22_tx_130"; exon_id "chr1_34302345_34302571_+"; exonnum "66"; txlen "17418";
chr1	ENSEMBL_gcm37	exon	34302345	34302571	2.95883544322466	+	.	gene_id "ENSMUSG00000026131.22"; transcript_id "ENSMUSG00000026131.22_tx_142"; exon_id "chr1_34302345_34302571_+"; exonnum "67"; txlen "17339";
chr1	ENSEMBL_gcm37	exon	34302345	34302571	2.95883544322466	+	.	gene_id "ENSMUSG00000026131.22"; transcript_id "ENSMUSG00000026131.22_tx_143"; exon_id "chr1_34302345_34302571_+"; exonnum "67"; txlen "17411";
chr1	ENSEMBL_gcm37	exon	34302345	34302571	1.48196547578564	+	.	gene_id "ENSMUSG00000026131.22"; transcript_id "ENSMUSG00000026131.22_tx_146"; exon_id "chr1_34302345_34302571_+"; exonnum "75"; txlen "24052";
chr1	ENSEMBL_gcm37	exon	34302345	34302571	0.800970758965215	+	.	gene_id "ENSMUSG00000026131.22"; transcript_id "ENSMUSG00000026131.22_tx_147"; exon_id "chr1_34302345_34302571_+"; exonnum "75"; txlen "24109";
chr1	ENSEMBL_gcm37	exon	34302345	34302571	15.2016471121696	+	.	gene_id "ENSMUSG00000026131.22"; transcript_id "ENSMUSG00000026131.22_tx_58"; exon_id "chr1_34302345_34302571_+"; exonnum "67"; txlen "17486";
chr1	ENSEMBL_gcm37	exon	34302345	34302571	15.1436827588171	+	.	gene_id "ENSMUSG00000026131.22"; transcript_id "ENSMUSG00000026131.22_tx_59"; exon_id "chr1_34302345_34302571_+"; exonnum "67"; txlen "17414";
chr1	ENSEMBL_gcm37	exon	34302345	34302571	14.7140179223572	+	.	gene_id "ENSMUSG00000026131.22"; transcript_id "ENSMUSG00000026131.22_tx_60"; exon_id "chr1_34302345_34302571_+"; exonnum "67"; txlen "17429";
chr1	ENSEMBL_gcm37	exon	34302345	34302571	14.6560535690048	+	.	gene_id "ENSMUSG00000026131.22"; transcript_id "ENSMUSG00000026131.22_tx_61"; exon_id "chr1_34302345_34302571_+"; exonnum "67"; txlen "17357";
chr1	ENSEMBL_gcm37	exon	34302345	34302571	14.4994005010901	+	.	gene_id "ENSMUSG00000026131.22"; transcript_id "ENSMUSG00000026131.22_tx_64"; exon_id "chr1_34302345_34302571_+"; exonnum "70"; txlen "18067";
chr1	ENSEMBL_gcm37	exon	34302345	34302571	13.8450804942855	+	.	gene_id "ENSMUSG00000026131.22"; transcript_id "ENSMUSG00000026131.22_tx_66"; exon_id "chr1_34302345_34302571_+"; exonnum "70"; txlen "17995";
chr1	ENSEMBL_gcm37	exon	34302345	34302571	12.5223060520211	+	.	gene_id "ENSMUSG00000026131.22"; transcript_id "ENSMUSG00000026131.22_tx_68"; exon_id "chr1_34302345_34302571_+"; exonnum "68"; txlen "17730";
chr1	ENSEMBL_gcm37	exon	34302345	34302571	12.5223060520211	+	.	gene_id "ENSMUSG00000026131.22"; transcript_id "ENSMUSG00000026131.22_tx_69"; exon_id "chr1_34302345_34302571_+"; exonnum "68"; txlen "17658";
chr1	ENSEMBL_gcm37	exon	34302345	34302571	11.6194128718728	+	.	gene_id "ENSMUSG00000026131.22"; transcript_id "ENSMUSG00000026131.22_tx_72"; exon_id "chr1_34302345_34302571_+"; exonnum "69"; txlen "17629";
chr1	ENSEMBL_gcm37	exon	34302345	34302571	11.6194128718728	+	.	gene_id "ENSMUSG00000026131.22"; transcript_id "ENSMUSG00000026131.22_tx_73"; exon_id "chr1_34302345_34302571_+"; exonnum "69"; txlen "17557";
chr1	ENSEMBL_gcm37	exon	34302345	34302571	11.6194128718728	+	.	gene_id "ENSMUSG00000026131.22"; transcript_id "ENSMUSG00000026131.22_tx_74"; exon_id "chr1_34302345_34302571_+"; exonnum "69"; txlen "17668";
chr1	ENSEMBL_gcm37	exon	34302345	34302571	11.0307372436151	+	.	gene_id "ENSMUSG00000026131.22"; transcript_id "ENSMUSG00000026131.22_tx_77"; exon_id "chr1_34302345_34302571_+"; exonnum "69"; txlen "17740";
chr1	ENSEMBL_gcm37	exon	34302345	34302571	10.23585951739	+	.	gene_id "ENSMUSG00000026131.22"; transcript_id "ENSMUSG00000026131.22_tx_82"; exon_id "chr1_34302345_34302571_+"; exonnum "68"; txlen "17673";
chr1	ENSEMBL_gcm37	exon	34302345	34302571	10.1734597699555	+	.	gene_id "ENSMUSG00000026131.22"; transcript_id "ENSMUSG00000026131.22_tx_83"; exon_id "chr1_34302345_34302571_+"; exonnum "70"; txlen "17956";
chr1	ENSEMBL_gcm37	exon	34302345	34302571	10.1734597699555	+	.	gene_id "ENSMUSG00000026131.22"; transcript_id "ENSMUSG00000026131.22_tx_84"; exon_id "chr1_34302345_34302571_+"; exonnum "70"; txlen "17884";
chr1	ENSEMBL_gcm37	exon	34302345	34302571	9.11109037458443	+	.	gene_id "ENSMUSG00000026131.22"; transcript_id "ENSMUSG00000026131.22_tx_89"; exon_id "chr1_34302345_34302571_+"; exonnum "68"; txlen "17601";
chr1	ENSEMBL_gcm37	exon	34302345	34302571	8.25517490673026	+	.	gene_id "ENSMUSG00000026131.22"; transcript_id "ENSMUSG00000026131.22_tx_94"; exon_id "chr1_34302345_34302571_+"; exonnum "66"; txlen "17048";
chr1	ENSEMBL_gcm37	exon	34302345	34302571	8.25517490673026	+	.	gene_id "ENSMUSG00000026131.22"; transcript_id "ENSMUSG00000026131.22_tx_95"; exon_id "chr1_34302345_34302571_+"; exonnum "66"; txlen "16976";
chr1	ENSEMBL_gcm37	exon	34302345	34302571	8.25517490673026	+	.	gene_id "ENSMUSG00000026131.22"; transcript_id "ENSMUSG00000026131.22_tx_96"; exon_id "chr1_34302345_34302571_+"; exonnum "66"; txlen "17159";
chr1	ENSEMBL_gcm37	exon	34302345	34302571	8.25517490673026	+	.	gene_id "ENSMUSG00000026131.22"; transcript_id "ENSMUSG00000026131.22_tx_97"; exon_id "chr1_34302345_34302571_+"; exonnum "66"; txlen "17087";
chr1	ENSEMBL_gcm37	exon	34302345	34302571	7.86059325589642	+	.	gene_id "ENSMUSG00000026131.22"; transcript_id "ENSMUSG00000026131.22_tx_98"; exon_id "chr1_34302345_34302571_+"; exonnum "68"; txlen "17619";
chr1	ENSEMBL_gcm37	exon	34302345	34302571	7.86059325589642	+	.	gene_id "ENSMUSG00000026131.22"; transcript_id "ENSMUSG00000026131.22_tx_99"; exon_id "chr1_34302345_34302571_+"; exonnum "68"; txlen "17547";
chr1	HAVANA	exon	34303606	34303728	0	+	.	gene_id "ENSMUSG00000026131.22"; transcript_id "ENSMUST00000183034.5"; gene_type "protein_coding"; gene_name "Dst"; transcript_type "protein_coding"; transcript_name "Dst-210"; exon_number 75; exon_id "ENSMUSE00001374540.2"; level 1; protein_id "ENSMUSP00000138308.2"; transcript_support_level "5"; mgi_id "MGI:104627"; tag "inferred_exon_combination"; tag "basic"; tag "Ensembl_canonical"; tag "GENCODE_Primary"; tag "appris_principal_3"; tag "exp_conf"; tag "CCDS"; ccdsid "CCDS69874.1"; havana_gene "OTTMUSG00000044431.1"; havana_transcript "OTTMUST00000116984.1";
chr1	HAVANA	CDS	34303606	34303728	0	+	0	gene_id "ENSMUSG00000026131.22"; transcript_id "ENSMUST00000183034.5"; gene_type "protein_coding"; gene_name "Dst"; transcript_type "protein_coding"; transcript_name "Dst-210"; exon_number 75; exon_id "ENSMUSE00001374540.2"; level 1; protein_id "ENSMUSP00000138308.2"; transcript_support_level "5"; mgi_id "MGI:104627"; tag "inferred_exon_combination"; tag "basic"; tag "Ensembl_canonical"; tag "GENCODE_Primary"; tag "appris_principal_3"; tag "exp_conf"; tag "CCDS"; ccdsid "CCDS69874.1"; havana_gene "OTTMUSG00000044431.1"; havana_transcript "OTTMUST00000116984.1";
chr1	HAVANA	exon	34303606	34303728	0	+	.	gene_id "ENSMUSG00000026131.22"; transcript_id "ENSMUST00000097786.10"; gene_type "protein_coding"; gene_name "Dst"; transcript_type "protein_coding"; transcript_name "Dst-202"; exon_number 66; exon_id "ENSMUSE00001374540.2"; level 2; protein_id "ENSMUSP00000095393.3"; transcript_support_level "1"; mgi_id "MGI:104627"; tag "basic"; tag "CCDS"; ccdsid "CCDS35535.1"; havana_gene "OTTMUSG00000044431.1"; havana_transcript "OTTMUST00000116991.1";
chr1	HAVANA	CDS	34303606	34303728	0	+	0	gene_id "ENSMUSG00000026131.22"; transcript_id "ENSMUST00000097786.10"; gene_type "protein_coding"; gene_name "Dst"; transcript_type "protein_coding"; transcript_name "Dst-202"; exon_number 66; exon_id "ENSMUSE00001374540.2"; level 2; protein_id "ENSMUSP00000095393.3"; transcript_support_level "1"; mgi_id "MGI:104627"; tag "basic"; tag "CCDS"; ccdsid "CCDS35535.1"; havana_gene "OTTMUSG00000044431.1"; havana_transcript "OTTMUST00000116991.1";
chr1	HAVANA	exon	34303606	34303728	0	+	.	gene_id "ENSMUSG00000026131.22"; transcript_id "ENSMUST00000097785.10"; gene_type "protein_coding"; gene_name "Dst"; transcript_type "protein_coding"; transcript_name "Dst-201"; exon_number 71; exon_id "ENSMUSE00001374540.2"; level 2; protein_id "ENSMUSP00000095392.3"; transcript_support_level "1"; mgi_id "MGI:104627"; tag "basic"; tag "appris_alternative_2"; tag "CCDS"; ccdsid "CCDS35534.1"; havana_gene "OTTMUSG00000044431.1"; havana_transcript "OTTMUST00000116990.1";
chr1	HAVANA	CDS	34303606	34303728	0	+	0	gene_id "ENSMUSG00000026131.22"; transcript_id "ENSMUST00000097785.10"; gene_type "protein_coding"; gene_name "Dst"; transcript_type "protein_coding"; transcript_name "Dst-201"; exon_number 71; exon_id "ENSMUSE00001374540.2"; level 2; protein_id "ENSMUSP00000095392.3"; transcript_support_level "1"; mgi_id "MGI:104627"; tag "basic"; tag "appris_alternative_2"; tag "CCDS"; ccdsid "CCDS35534.1"; havana_gene "OTTMUSG00000044431.1"; havana_transcript "OTTMUST00000116990.1";
chr1	HAVANA	exon	34303606	34303728	0	+	.	gene_id "ENSMUSG00000026131.22"; transcript_id "ENSMUST00000185269.7"; gene_type "protein_coding"; gene_name "Dst"; transcript_type "protein_coding"; transcript_name "Dst-214"; exon_number 57; exon_id "ENSMUSE00001374540.2"; level 2; protein_id "ENSMUSP00000141127.2"; transcript_support_level "5"; mgi_id "MGI:104627"; tag "not_organism_supported"; tag "basic"; havana_gene "OTTMUSG00000044431.1"; havana_transcript "OTTMUST00000125617.1";
chr1	HAVANA	CDS	34303606	34303728	0	+	0	gene_id "ENSMUSG00000026131.22"; transcript_id "ENSMUST00000185269.7"; gene_type "protein_coding"; gene_name "Dst"; transcript_type "protein_coding"; transcript_name "Dst-214"; exon_number 57; exon_id "ENSMUSE00001374540.2"; level 2; protein_id "ENSMUSP00000141127.2"; transcript_support_level "5"; mgi_id "MGI:104627"; tag "not_organism_supported"; tag "basic"; havana_gene "OTTMUSG00000044431.1"; havana_transcript "OTTMUST00000125617.1";
chr1	HAVANA	exon	34303606	34303728	0	+	.	gene_id "ENSMUSG00000026131.22"; transcript_id "ENSMUST00000194192.3"; gene_type "protein_coding"; gene_name "Dst"; transcript_type "protein_coding"; transcript_name "Dst-219"; exon_number 16; exon_id "ENSMUSE00001374540.2"; level 2; protein_id "ENSMUSP00000148563.2"; transcript_support_level "5"; mgi_id "MGI:104627"; tag "CAGE_supported_TSS"; tag "not_organism_supported"; tag "mRNA_end_NF"; tag "cds_end_NF"; havana_gene "OTTMUSG00000044431.1"; havana_transcript "OTTMUST00000117001.1";
chr1	HAVANA	CDS	34303606	34303728	0	+	0	gene_id "ENSMUSG00000026131.22"; transcript_id "ENSMUST00000194192.3"; gene_type "protein_coding"; gene_name "Dst"; transcript_type "protein_coding"; transcript_name "Dst-219"; exon_number 16; exon_id "ENSMUSE00001374540.2"; level 2; protein_id "ENSMUSP00000148563.2"; transcript_support_level "5"; mgi_id "MGI:104627"; tag "CAGE_supported_TSS"; tag "not_organism_supported"; tag "mRNA_end_NF"; tag "cds_end_NF"; havana_gene "OTTMUSG00000044431.1"; havana_transcript "OTTMUST00000117001.1";
chr1	HAVANA	exon	34303606	34303728	0	+	.	gene_id "ENSMUSG00000026131.22"; transcript_id "ENSMUST00000182018.8"; gene_type "protein_coding"; gene_name "Dst"; transcript_type "protein_coding"; transcript_name "Dst-203"; exon_number 5; exon_id "ENSMUSE00001374540.2"; level 2; protein_id "ENSMUSP00000138426.3"; transcript_support_level "5"; mgi_id "MGI:104627"; tag "not_organism_supported"; tag "mRNA_start_NF"; tag "cds_start_NF"; havana_gene "OTTMUSG00000044431.1"; havana_transcript "OTTMUST00000116998.1";
chr1	HAVANA	CDS	34303606	34303728	0	+	0	gene_id "ENSMUSG00000026131.22"; transcript_id "ENSMUST00000182018.8"; gene_type "protein_coding"; gene_name "Dst"; transcript_type "protein_coding"; transcript_name "Dst-203"; exon_number 5; exon_id "ENSMUSE00001374540.2"; level 2; protein_id "ENSMUSP00000138426.3"; transcript_support_level "5"; mgi_id "MGI:104627"; tag "not_organism_supported"; tag "mRNA_start_NF"; tag "cds_start_NF"; havana_gene "OTTMUSG00000044431.1"; havana_transcript "OTTMUST00000116998.1";
chr1	ENSEMBL_gcm37	exon	34303606	34303728	7.85412501265035	+	.	gene_id "ENSMUSG00000026131.22"; transcript_id "ENSMUSG00000026131.22_tx_100"; exon_id "chr1_34303606_34303728_+"; exonnum "68"; txlen "17292";
chr1	ENSEMBL_gcm37	exon	34303606	34303728	7.85412501265035	+	.	gene_id "ENSMUSG00000026131.22"; transcript_id "ENSMUSG00000026131.22_tx_101"; exon_id "chr1_34303606_34303728_+"; exonnum "68"; txlen "17220";
chr1	ENSEMBL_gcm37	exon	34303606	34303728	7.83964951871892	+	.	gene_id "ENSMUSG00000026131.22"; transcript_id "ENSMUSG00000026131.22_tx_102"; exon_id "chr1_34303606_34303728_+"; exonnum "68"; txlen "17375";
chr1	ENSEMBL_gcm37	exon	34303606	34303728	7.83964951871892	+	.	gene_id "ENSMUSG00000026131.22"; transcript_id "ENSMUSG00000026131.22_tx_103"; exon_id "chr1_34303606_34303728_+"; exonnum "68"; txlen "17303";
chr1	ENSEMBL_gcm37	exon	34303606	34303728	7.68395142738093	+	.	gene_id "ENSMUSG00000026131.22"; transcript_id "ENSMUSG00000026131.22_tx_106"; exon_id "chr1_34303606_34303728_+"; exonnum "68"; txlen "17640";
chr1	ENSEMBL_gcm37	exon	34303606	34303728	6.98936169847489	+	.	gene_id "ENSMUSG00000026131.22"; transcript_id "ENSMUSG00000026131.22_tx_110"; exon_id "chr1_34303606_34303728_+"; exonnum "68"; txlen "17403";
chr1	ENSEMBL_gcm37	exon	34303606	34303728	6.98936169847489	+	.	gene_id "ENSMUSG00000026131.22"; transcript_id "ENSMUSG00000026131.22_tx_111"; exon_id "chr1_34303606_34303728_+"; exonnum "68"; txlen "17331";
chr1	ENSEMBL_gcm37	exon	34303606	34303728	6.67330443211299	+	.	gene_id "ENSMUSG00000026131.22"; transcript_id "ENSMUSG00000026131.22_tx_113"; exon_id "chr1_34303606_34303728_+"; exonnum "71"; txlen "18010";
chr1	ENSEMBL_gcm37	exon	34303606	34303728	6.30717800963612	+	.	gene_id "ENSMUSG00000026131.22"; transcript_id "ENSMUSG00000026131.22_tx_117"; exon_id "chr1_34303606_34303728_+"; exonnum "68"; txlen "17622";
chr1	ENSEMBL_gcm37	exon	34303606	34303728	6.04172566515051	+	.	gene_id "ENSMUSG00000026131.22"; transcript_id "ENSMUSG00000026131.22_tx_119"; exon_id "chr1_34303606_34303728_+"; exonnum "67"; txlen "17346";
chr1	ENSEMBL_gcm37	exon	34303606	34303728	5.75238374967929	+	.	gene_id "ENSMUSG00000026131.22"; transcript_id "ENSMUSG00000026131.22_tx_121"; exon_id "chr1_34303606_34303728_+"; exonnum "71"; txlen "17938";
chr1	ENSEMBL_gcm37	exon	34303606	34303728	5.47576781203649	+	.	gene_id "ENSMUSG00000026131.22"; transcript_id "ENSMUSG00000026131.22_tx_123"; exon_id "chr1_34303606_34303728_+"; exonnum "73"; txlen "23471";
chr1	ENSEMBL_gcm37	exon	34303606	34303728	5.47576781203649	+	.	gene_id "ENSMUSG00000026131.22"; transcript_id "ENSMUSG00000026131.22_tx_124"; exon_id "chr1_34303606_34303728_+"; exonnum "73"; txlen "23399";
chr1	ENSEMBL_gcm37	exon	34303606	34303728	4.4195176877025	+	.	gene_id "ENSMUSG00000026131.22"; transcript_id "ENSMUSG00000026131.22_tx_130"; exon_id "chr1_34303606_34303728_+"; exonnum "67"; txlen "17418";
chr1	ENSEMBL_gcm37	exon	34303606	34303728	2.95883544322466	+	.	gene_id "ENSMUSG00000026131.22"; transcript_id "ENSMUSG00000026131.22_tx_142"; exon_id "chr1_34303606_34303728_+"; exonnum "68"; txlen "17339";
chr1	ENSEMBL_gcm37	exon	34303606	34303728	2.95883544322466	+	.	gene_id "ENSMUSG00000026131.22"; transcript_id "ENSMUSG00000026131.22_tx_143"; exon_id "chr1_34303606_34303728_+"; exonnum "68"; txlen "17411";
chr1	ENSEMBL_gcm37	exon	34303606	34303728	1.48196547578564	+	.	gene_id "ENSMUSG00000026131.22"; transcript_id "ENSMUSG00000026131.22_tx_146"; exon_id "chr1_34303606_34303728_+"; exonnum "76"; txlen "24052";
chr1	ENSEMBL_gcm37	exon	34303606	34303728	0.800970758965215	+	.	gene_id "ENSMUSG00000026131.22"; transcript_id "ENSMUSG00000026131.22_tx_147"; exon_id "chr1_34303606_34303728_+"; exonnum "76"; txlen "24109";
chr1	ENSEMBL_gcm37	exon	34303606	34303728	15.2016471121696	+	.	gene_id "ENSMUSG00000026131.22"; transcript_id "ENSMUSG00000026131.22_tx_58"; exon_id "chr1_34303606_34303728_+"; exonnum "68"; txlen "17486";
chr1	ENSEMBL_gcm37	exon	34303606	34303728	15.1436827588171	+	.	gene_id "ENSMUSG00000026131.22"; transcript_id "ENSMUSG00000026131.22_tx_59"; exon_id "chr1_34303606_34303728_+"; exonnum "68"; txlen "17414";
chr1	ENSEMBL_gcm37	exon	34303606	34303728	14.7140179223572	+	.	gene_id "ENSMUSG00000026131.22"; transcript_id "ENSMUSG00000026131.22_tx_60"; exon_id "chr1_34303606_34303728_+"; exonnum "68"; txlen "17429";
chr1	ENSEMBL_gcm37	exon	34303606	34303728	14.6560535690048	+	.	gene_id "ENSMUSG00000026131.22"; transcript_id "ENSMUSG00000026131.22_tx_61"; exon_id "chr1_34303606_34303728_+"; exonnum "68"; txlen "17357";
chr1	ENSEMBL_gcm37	exon	34303606	34303728	14.4994005010901	+	.	gene_id "ENSMUSG00000026131.22"; transcript_id "ENSMUSG00000026131.22_tx_64"; exon_id "chr1_34303606_34303728_+"; exonnum "71"; txlen "18067";
chr1	ENSEMBL_gcm37	exon	34303606	34303728	13.8450804942855	+	.	gene_id "ENSMUSG00000026131.22"; transcript_id "ENSMUSG00000026131.22_tx_66"; exon_id "chr1_34303606_34303728_+"; exonnum "71"; txlen "17995";
chr1	ENSEMBL_gcm37	exon	34303606	34303728	12.5223060520211	+	.	gene_id "ENSMUSG00000026131.22"; transcript_id "ENSMUSG00000026131.22_tx_68"; exon_id "chr1_34303606_34303728_+"; exonnum "69"; txlen "17730";
chr1	ENSEMBL_gcm37	exon	34303606	34303728	12.5223060520211	+	.	gene_id "ENSMUSG00000026131.22"; transcript_id "ENSMUSG00000026131.22_tx_69"; exon_id "chr1_34303606_34303728_+"; exonnum "69"; txlen "17658";
chr1	ENSEMBL_gcm37	exon	34303606	34303728	11.6194128718728	+	.	gene_id "ENSMUSG00000026131.22"; transcript_id "ENSMUSG00000026131.22_tx_72"; exon_id "chr1_34303606_34303728_+"; exonnum "70"; txlen "17629";
chr1	ENSEMBL_gcm37	exon	34303606	34303728	11.6194128718728	+	.	gene_id "ENSMUSG00000026131.22"; transcript_id "ENSMUSG00000026131.22_tx_73"; exon_id "chr1_34303606_34303728_+"; exonnum "70"; txlen "17557";
chr1	ENSEMBL_gcm37	exon	34303606	34303728	11.6194128718728	+	.	gene_id "ENSMUSG00000026131.22"; transcript_id "ENSMUSG00000026131.22_tx_74"; exon_id "chr1_34303606_34303728_+"; exonnum "70"; txlen "17668";
chr1	ENSEMBL_gcm37	exon	34303606	34303728	11.0307372436151	+	.	gene_id "ENSMUSG00000026131.22"; transcript_id "ENSMUSG00000026131.22_tx_77"; exon_id "chr1_34303606_34303728_+"; exonnum "70"; txlen "17740";
chr1	ENSEMBL_gcm37	exon	34303606	34303728	10.23585951739	+	.	gene_id "ENSMUSG00000026131.22"; transcript_id "ENSMUSG00000026131.22_tx_82"; exon_id "chr1_34303606_34303728_+"; exonnum "69"; txlen "17673";
chr1	ENSEMBL_gcm37	exon	34303606	34303728	10.1734597699555	+	.	gene_id "ENSMUSG00000026131.22"; transcript_id "ENSMUSG00000026131.22_tx_83"; exon_id "chr1_34303606_34303728_+"; exonnum "71"; txlen "17956";
chr1	ENSEMBL_gcm37	exon	34303606	34303728	10.1734597699555	+	.	gene_id "ENSMUSG00000026131.22"; transcript_id "ENSMUSG00000026131.22_tx_84"; exon_id "chr1_34303606_34303728_+"; exonnum "71"; txlen "17884";
chr1	ENSEMBL_gcm37	exon	34303606	34303728	9.11109037458443	+	.	gene_id "ENSMUSG00000026131.22"; transcript_id "ENSMUSG00000026131.22_tx_89"; exon_id "chr1_34303606_34303728_+"; exonnum "69"; txlen "17601";
chr1	ENSEMBL_gcm37	exon	34303606	34303728	8.25517490673026	+	.	gene_id "ENSMUSG00000026131.22"; transcript_id "ENSMUSG00000026131.22_tx_94"; exon_id "chr1_34303606_34303728_+"; exonnum "67"; txlen "17048";
chr1	ENSEMBL_gcm37	exon	34303606	34303728	8.25517490673026	+	.	gene_id "ENSMUSG00000026131.22"; transcript_id "ENSMUSG00000026131.22_tx_95"; exon_id "chr1_34303606_34303728_+"; exonnum "67"; txlen "16976";
chr1	ENSEMBL_gcm37	exon	34303606	34303728	8.25517490673026	+	.	gene_id "ENSMUSG00000026131.22"; transcript_id "ENSMUSG00000026131.22_tx_96"; exon_id "chr1_34303606_34303728_+"; exonnum "67"; txlen "17159";
chr1	ENSEMBL_gcm37	exon	34303606	34303728	8.25517490673026	+	.	gene_id "ENSMUSG00000026131.22"; transcript_id "ENSMUSG00000026131.22_tx_97"; exon_id "chr1_34303606_34303728_+"; exonnum "67"; txlen "17087";
chr1	ENSEMBL_gcm37	exon	34303606	34303728	7.86059325589642	+	.	gene_id "ENSMUSG00000026131.22"; transcript_id "ENSMUSG00000026131.22_tx_98"; exon_id "chr1_34303606_34303728_+"; exonnum "69"; txlen "17619";
chr1	ENSEMBL_gcm37	exon	34303606	34303728	7.86059325589642	+	.	gene_id "ENSMUSG00000026131.22"; transcript_id "ENSMUSG00000026131.22_tx_99"; exon_id "chr1_34303606_34303728_+"; exonnum "69"; txlen "17547";
chr1	HAVANA	exon	34303831	34303932	0	+	.	gene_id "ENSMUSG00000026131.22"; transcript_id "ENSMUST00000183034.5"; gene_type "protein_coding"; gene_name "Dst"; transcript_type "protein_coding"; transcript_name "Dst-210"; exon_number 76; exon_id "ENSMUSE00001370768.2"; level 1; protein_id "ENSMUSP00000138308.2"; transcript_support_level "5"; mgi_id "MGI:104627"; tag "inferred_exon_combination"; tag "basic"; tag "Ensembl_canonical"; tag "GENCODE_Primary"; tag "appris_principal_3"; tag "exp_conf"; tag "CCDS"; ccdsid "CCDS69874.1"; havana_gene "OTTMUSG00000044431.1"; havana_transcript "OTTMUST00000116984.1";
chr1	HAVANA	CDS	34303831	34303932	0	+	0	gene_id "ENSMUSG00000026131.22"; transcript_id "ENSMUST00000183034.5"; gene_type "protein_coding"; gene_name "Dst"; transcript_type "protein_coding"; transcript_name "Dst-210"; exon_number 76; exon_id "ENSMUSE00001370768.2"; level 1; protein_id "ENSMUSP00000138308.2"; transcript_support_level "5"; mgi_id "MGI:104627"; tag "inferred_exon_combination"; tag "basic"; tag "Ensembl_canonical"; tag "GENCODE_Primary"; tag "appris_principal_3"; tag "exp_conf"; tag "CCDS"; ccdsid "CCDS69874.1"; havana_gene "OTTMUSG00000044431.1"; havana_transcript "OTTMUST00000116984.1";
chr1	HAVANA	exon	34303831	34303932	0	+	.	gene_id "ENSMUSG00000026131.22"; transcript_id "ENSMUST00000097786.10"; gene_type "protein_coding"; gene_name "Dst"; transcript_type "protein_coding"; transcript_name "Dst-202"; exon_number 67; exon_id "ENSMUSE00001370768.2"; level 2; protein_id "ENSMUSP00000095393.3"; transcript_support_level "1"; mgi_id "MGI:104627"; tag "basic"; tag "CCDS"; ccdsid "CCDS35535.1"; havana_gene "OTTMUSG00000044431.1"; havana_transcript "OTTMUST00000116991.1";
chr1	HAVANA	CDS	34303831	34303932	0	+	0	gene_id "ENSMUSG00000026131.22"; transcript_id "ENSMUST00000097786.10"; gene_type "protein_coding"; gene_name "Dst"; transcript_type "protein_coding"; transcript_name "Dst-202"; exon_number 67; exon_id "ENSMUSE00001370768.2"; level 2; protein_id "ENSMUSP00000095393.3"; transcript_support_level "1"; mgi_id "MGI:104627"; tag "basic"; tag "CCDS"; ccdsid "CCDS35535.1"; havana_gene "OTTMUSG00000044431.1"; havana_transcript "OTTMUST00000116991.1";
chr1	HAVANA	exon	34303831	34303932	0	+	.	gene_id "ENSMUSG00000026131.22"; transcript_id "ENSMUST00000097785.10"; gene_type "protein_coding"; gene_name "Dst"; transcript_type "protein_coding"; transcript_name "Dst-201"; exon_number 72; exon_id "ENSMUSE00001370768.2"; level 2; protein_id "ENSMUSP00000095392.3"; transcript_support_level "1"; mgi_id "MGI:104627"; tag "basic"; tag "appris_alternative_2"; tag "CCDS"; ccdsid "CCDS35534.1"; havana_gene "OTTMUSG00000044431.1"; havana_transcript "OTTMUST00000116990.1";
chr1	HAVANA	CDS	34303831	34303932	0	+	0	gene_id "ENSMUSG00000026131.22"; transcript_id "ENSMUST00000097785.10"; gene_type "protein_coding"; gene_name "Dst"; transcript_type "protein_coding"; transcript_name "Dst-201"; exon_number 72; exon_id "ENSMUSE00001370768.2"; level 2; protein_id "ENSMUSP00000095392.3"; transcript_support_level "1"; mgi_id "MGI:104627"; tag "basic"; tag "appris_alternative_2"; tag "CCDS"; ccdsid "CCDS35534.1"; havana_gene "OTTMUSG00000044431.1"; havana_transcript "OTTMUST00000116990.1";
chr1	HAVANA	exon	34303831	34303932	0	+	.	gene_id "ENSMUSG00000026131.22"; transcript_id "ENSMUST00000185269.7"; gene_type "protein_coding"; gene_name "Dst"; transcript_type "protein_coding"; transcript_name "Dst-214"; exon_number 58; exon_id "ENSMUSE00001370768.2"; level 2; protein_id "ENSMUSP00000141127.2"; transcript_support_level "5"; mgi_id "MGI:104627"; tag "not_organism_supported"; tag "basic"; havana_gene "OTTMUSG00000044431.1"; havana_transcript "OTTMUST00000125617.1";
chr1	HAVANA	CDS	34303831	34303932	0	+	0	gene_id "ENSMUSG00000026131.22"; transcript_id "ENSMUST00000185269.7"; gene_type "protein_coding"; gene_name "Dst"; transcript_type "protein_coding"; transcript_name "Dst-214"; exon_number 58; exon_id "ENSMUSE00001370768.2"; level 2; protein_id "ENSMUSP00000141127.2"; transcript_support_level "5"; mgi_id "MGI:104627"; tag "not_organism_supported"; tag "basic"; havana_gene "OTTMUSG00000044431.1"; havana_transcript "OTTMUST00000125617.1";
chr1	HAVANA	exon	34303831	34303932	0	+	.	gene_id "ENSMUSG00000026131.22"; transcript_id "ENSMUST00000194192.3"; gene_type "protein_coding"; gene_name "Dst"; transcript_type "protein_coding"; transcript_name "Dst-219"; exon_number 17; exon_id "ENSMUSE00001370768.2"; level 2; protein_id "ENSMUSP00000148563.2"; transcript_support_level "5"; mgi_id "MGI:104627"; tag "CAGE_supported_TSS"; tag "not_organism_supported"; tag "mRNA_end_NF"; tag "cds_end_NF"; havana_gene "OTTMUSG00000044431.1"; havana_transcript "OTTMUST00000117001.1";
chr1	HAVANA	CDS	34303831	34303932	0	+	0	gene_id "ENSMUSG00000026131.22"; transcript_id "ENSMUST00000194192.3"; gene_type "protein_coding"; gene_name "Dst"; transcript_type "protein_coding"; transcript_name "Dst-219"; exon_number 17; exon_id "ENSMUSE00001370768.2"; level 2; protein_id "ENSMUSP00000148563.2"; transcript_support_level "5"; mgi_id "MGI:104627"; tag "CAGE_supported_TSS"; tag "not_organism_supported"; tag "mRNA_end_NF"; tag "cds_end_NF"; havana_gene "OTTMUSG00000044431.1"; havana_transcript "OTTMUST00000117001.1";
chr1	HAVANA	exon	34303831	34303932	0	+	.	gene_id "ENSMUSG00000026131.22"; transcript_id "ENSMUST00000182018.8"; gene_type "protein_coding"; gene_name "Dst"; transcript_type "protein_coding"; transcript_name "Dst-203"; exon_number 6; exon_id "ENSMUSE00001370768.2"; level 2; protein_id "ENSMUSP00000138426.3"; transcript_support_level "5"; mgi_id "MGI:104627"; tag "not_organism_supported"; tag "mRNA_start_NF"; tag "cds_start_NF"; havana_gene "OTTMUSG00000044431.1"; havana_transcript "OTTMUST00000116998.1";
chr1	HAVANA	CDS	34303831	34303932	0	+	0	gene_id "ENSMUSG00000026131.22"; transcript_id "ENSMUST00000182018.8"; gene_type "protein_coding"; gene_name "Dst"; transcript_type "protein_coding"; transcript_name "Dst-203"; exon_number 6; exon_id "ENSMUSE00001370768.2"; level 2; protein_id "ENSMUSP00000138426.3"; transcript_support_level "5"; mgi_id "MGI:104627"; tag "not_organism_supported"; tag "mRNA_start_NF"; tag "cds_start_NF"; havana_gene "OTTMUSG00000044431.1"; havana_transcript "OTTMUST00000116998.1";
chr1	ENSEMBL_gcm37	exon	34303831	34303932	7.85412501265035	+	.	gene_id "ENSMUSG00000026131.22"; transcript_id "ENSMUSG00000026131.22_tx_100"; exon_id "chr1_34303831_34303932_+"; exonnum "69"; txlen "17292";
chr1	ENSEMBL_gcm37	exon	34303831	34303932	7.85412501265035	+	.	gene_id "ENSMUSG00000026131.22"; transcript_id "ENSMUSG00000026131.22_tx_101"; exon_id "chr1_34303831_34303932_+"; exonnum "69"; txlen "17220";
chr1	ENSEMBL_gcm37	exon	34303831	34303932	7.83964951871892	+	.	gene_id "ENSMUSG00000026131.22"; transcript_id "ENSMUSG00000026131.22_tx_102"; exon_id "chr1_34303831_34303932_+"; exonnum "69"; txlen "17375";
chr1	ENSEMBL_gcm37	exon	34303831	34303932	7.83964951871892	+	.	gene_id "ENSMUSG00000026131.22"; transcript_id "ENSMUSG00000026131.22_tx_103"; exon_id "chr1_34303831_34303932_+"; exonnum "69"; txlen "17303";
chr1	ENSEMBL_gcm37	exon	34303831	34303932	7.68395142738093	+	.	gene_id "ENSMUSG00000026131.22"; transcript_id "ENSMUSG00000026131.22_tx_106"; exon_id "chr1_34303831_34303932_+"; exonnum "69"; txlen "17640";
chr1	ENSEMBL_gcm37	exon	34303831	34303932	6.98936169847489	+	.	gene_id "ENSMUSG00000026131.22"; transcript_id "ENSMUSG00000026131.22_tx_110"; exon_id "chr1_34303831_34303932_+"; exonnum "69"; txlen "17403";
chr1	ENSEMBL_gcm37	exon	34303831	34303932	6.98936169847489	+	.	gene_id "ENSMUSG00000026131.22"; transcript_id "ENSMUSG00000026131.22_tx_111"; exon_id "chr1_34303831_34303932_+"; exonnum "69"; txlen "17331";
chr1	ENSEMBL_gcm37	exon	34303831	34303932	6.67330443211299	+	.	gene_id "ENSMUSG00000026131.22"; transcript_id "ENSMUSG00000026131.22_tx_113"; exon_id "chr1_34303831_34303932_+"; exonnum "72"; txlen "18010";
chr1	ENSEMBL_gcm37	exon	34303831	34303932	6.30717800963612	+	.	gene_id "ENSMUSG00000026131.22"; transcript_id "ENSMUSG00000026131.22_tx_117"; exon_id "chr1_34303831_34303932_+"; exonnum "69"; txlen "17622";
chr1	ENSEMBL_gcm37	exon	34303831	34303932	6.04172566515051	+	.	gene_id "ENSMUSG00000026131.22"; transcript_id "ENSMUSG00000026131.22_tx_119"; exon_id "chr1_34303831_34303932_+"; exonnum "68"; txlen "17346";
chr1	ENSEMBL_gcm37	exon	34303831	34303932	5.75238374967929	+	.	gene_id "ENSMUSG00000026131.22"; transcript_id "ENSMUSG00000026131.22_tx_121"; exon_id "chr1_34303831_34303932_+"; exonnum "72"; txlen "17938";
chr1	ENSEMBL_gcm37	exon	34303831	34303932	5.47576781203649	+	.	gene_id "ENSMUSG00000026131.22"; transcript_id "ENSMUSG00000026131.22_tx_123"; exon_id "chr1_34303831_34303932_+"; exonnum "74"; txlen "23471";
chr1	ENSEMBL_gcm37	exon	34303831	34303932	5.47576781203649	+	.	gene_id "ENSMUSG00000026131.22"; transcript_id "ENSMUSG00000026131.22_tx_124"; exon_id "chr1_34303831_34303932_+"; exonnum "74"; txlen "23399";
chr1	ENSEMBL_gcm37	exon	34303831	34303932	4.4195176877025	+	.	gene_id "ENSMUSG00000026131.22"; transcript_id "ENSMUSG00000026131.22_tx_130"; exon_id "chr1_34303831_34303932_+"; exonnum "68"; txlen "17418";
chr1	ENSEMBL_gcm37	exon	34303831	34303932	2.95883544322466	+	.	gene_id "ENSMUSG00000026131.22"; transcript_id "ENSMUSG00000026131.22_tx_142"; exon_id "chr1_34303831_34303932_+"; exonnum "69"; txlen "17339";
chr1	ENSEMBL_gcm37	exon	34303831	34303932	2.95883544322466	+	.	gene_id "ENSMUSG00000026131.22"; transcript_id "ENSMUSG00000026131.22_tx_143"; exon_id "chr1_34303831_34303932_+"; exonnum "69"; txlen "17411";
chr1	ENSEMBL_gcm37	exon	34303831	34303932	1.48196547578564	+	.	gene_id "ENSMUSG00000026131.22"; transcript_id "ENSMUSG00000026131.22_tx_146"; exon_id "chr1_34303831_34303932_+"; exonnum "77"; txlen "24052";
chr1	ENSEMBL_gcm37	exon	34303831	34303932	0.800970758965215	+	.	gene_id "ENSMUSG00000026131.22"; transcript_id "ENSMUSG00000026131.22_tx_147"; exon_id "chr1_34303831_34303932_+"; exonnum "77"; txlen "24109";
chr1	ENSEMBL_gcm37	exon	34303831	34303932	15.2016471121696	+	.	gene_id "ENSMUSG00000026131.22"; transcript_id "ENSMUSG00000026131.22_tx_58"; exon_id "chr1_34303831_34303932_+"; exonnum "69"; txlen "17486";
chr1	ENSEMBL_gcm37	exon	34303831	34303932	15.1436827588171	+	.	gene_id "ENSMUSG00000026131.22"; transcript_id "ENSMUSG00000026131.22_tx_59"; exon_id "chr1_34303831_34303932_+"; exonnum "69"; txlen "17414";
chr1	ENSEMBL_gcm37	exon	34303831	34303932	14.7140179223572	+	.	gene_id "ENSMUSG00000026131.22"; transcript_id "ENSMUSG00000026131.22_tx_60"; exon_id "chr1_34303831_34303932_+"; exonnum "69"; txlen "17429";
chr1	ENSEMBL_gcm37	exon	34303831	34303932	14.6560535690048	+	.	gene_id "ENSMUSG00000026131.22"; transcript_id "ENSMUSG00000026131.22_tx_61"; exon_id "chr1_34303831_34303932_+"; exonnum "69"; txlen "17357";
chr1	ENSEMBL_gcm37	exon	34303831	34303932	14.4994005010901	+	.	gene_id "ENSMUSG00000026131.22"; transcript_id "ENSMUSG00000026131.22_tx_64"; exon_id "chr1_34303831_34303932_+"; exonnum "72"; txlen "18067";
chr1	ENSEMBL_gcm37	exon	34303831	34303932	13.8450804942855	+	.	gene_id "ENSMUSG00000026131.22"; transcript_id "ENSMUSG00000026131.22_tx_66"; exon_id "chr1_34303831_34303932_+"; exonnum "72"; txlen "17995";
chr1	ENSEMBL_gcm37	exon	34303831	34303932	12.5223060520211	+	.	gene_id "ENSMUSG00000026131.22"; transcript_id "ENSMUSG00000026131.22_tx_68"; exon_id "chr1_34303831_34303932_+"; exonnum "70"; txlen "17730";
chr1	ENSEMBL_gcm37	exon	34303831	34303932	12.5223060520211	+	.	gene_id "ENSMUSG00000026131.22"; transcript_id "ENSMUSG00000026131.22_tx_69"; exon_id "chr1_34303831_34303932_+"; exonnum "70"; txlen "17658";
chr1	ENSEMBL_gcm37	exon	34303831	34303932	11.6194128718728	+	.	gene_id "ENSMUSG00000026131.22"; transcript_id "ENSMUSG00000026131.22_tx_72"; exon_id "chr1_34303831_34303932_+"; exonnum "71"; txlen "17629";
chr1	ENSEMBL_gcm37	exon	34303831	34303932	11.6194128718728	+	.	gene_id "ENSMUSG00000026131.22"; transcript_id "ENSMUSG00000026131.22_tx_73"; exon_id "chr1_34303831_34303932_+"; exonnum "71"; txlen "17557";
chr1	ENSEMBL_gcm37	exon	34303831	34303932	11.6194128718728	+	.	gene_id "ENSMUSG00000026131.22"; transcript_id "ENSMUSG00000026131.22_tx_74"; exon_id "chr1_34303831_34303932_+"; exonnum "71"; txlen "17668";
chr1	ENSEMBL_gcm37	exon	34303831	34303932	11.0307372436151	+	.	gene_id "ENSMUSG00000026131.22"; transcript_id "ENSMUSG00000026131.22_tx_77"; exon_id "chr1_34303831_34303932_+"; exonnum "71"; txlen "17740";
chr1	ENSEMBL_gcm37	exon	34303831	34303932	10.23585951739	+	.	gene_id "ENSMUSG00000026131.22"; transcript_id "ENSMUSG00000026131.22_tx_82"; exon_id "chr1_34303831_34303932_+"; exonnum "70"; txlen "17673";
chr1	ENSEMBL_gcm37	exon	34303831	34303932	10.1734597699555	+	.	gene_id "ENSMUSG00000026131.22"; transcript_id "ENSMUSG00000026131.22_tx_83"; exon_id "chr1_34303831_34303932_+"; exonnum "72"; txlen "17956";
chr1	ENSEMBL_gcm37	exon	34303831	34303932	10.1734597699555	+	.	gene_id "ENSMUSG00000026131.22"; transcript_id "ENSMUSG00000026131.22_tx_84"; exon_id "chr1_34303831_34303932_+"; exonnum "72"; txlen "17884";
chr1	ENSEMBL_gcm37	exon	34303831	34303932	9.11109037458443	+	.	gene_id "ENSMUSG00000026131.22"; transcript_id "ENSMUSG00000026131.22_tx_89"; exon_id "chr1_34303831_34303932_+"; exonnum "70"; txlen "17601";
chr1	ENSEMBL_gcm37	exon	34303831	34303932	8.25517490673026	+	.	gene_id "ENSMUSG00000026131.22"; transcript_id "ENSMUSG00000026131.22_tx_94"; exon_id "chr1_34303831_34303932_+"; exonnum "68"; txlen "17048";
chr1	ENSEMBL_gcm37	exon	34303831	34303932	8.25517490673026	+	.	gene_id "ENSMUSG00000026131.22"; transcript_id "ENSMUSG00000026131.22_tx_95"; exon_id "chr1_34303831_34303932_+"; exonnum "68"; txlen "16976";
chr1	ENSEMBL_gcm37	exon	34303831	34303932	8.25517490673026	+	.	gene_id "ENSMUSG00000026131.22"; transcript_id "ENSMUSG00000026131.22_tx_96"; exon_id "chr1_34303831_34303932_+"; exonnum "68"; txlen "17159";
chr1	ENSEMBL_gcm37	exon	34303831	34303932	8.25517490673026	+	.	gene_id "ENSMUSG00000026131.22"; transcript_id "ENSMUSG00000026131.22_tx_97"; exon_id "chr1_34303831_34303932_+"; exonnum "68"; txlen "17087";
chr1	ENSEMBL_gcm37	exon	34303831	34303932	7.86059325589642	+	.	gene_id "ENSMUSG00000026131.22"; transcript_id "ENSMUSG00000026131.22_tx_98"; exon_id "chr1_34303831_34303932_+"; exonnum "70"; txlen "17619";
chr1	ENSEMBL_gcm37	exon	34303831	34303932	7.86059325589642	+	.	gene_id "ENSMUSG00000026131.22"; transcript_id "ENSMUSG00000026131.22_tx_99"; exon_id "chr1_34303831_34303932_+"; exonnum "70"; txlen "17547";
chr1	HAVANA	exon	34305938	34306039	0	+	.	gene_id "ENSMUSG00000026131.22"; transcript_id "ENSMUST00000183034.5"; gene_type "protein_coding"; gene_name "Dst"; transcript_type "protein_coding"; transcript_name "Dst-210"; exon_number 77; exon_id "ENSMUSE00001372575.2"; level 1; protein_id "ENSMUSP00000138308.2"; transcript_support_level "5"; mgi_id "MGI:104627"; tag "inferred_exon_combination"; tag "basic"; tag "Ensembl_canonical"; tag "GENCODE_Primary"; tag "appris_principal_3"; tag "exp_conf"; tag "CCDS"; ccdsid "CCDS69874.1"; havana_gene "OTTMUSG00000044431.1"; havana_transcript "OTTMUST00000116984.1";
chr1	HAVANA	CDS	34305938	34306039	0	+	0	gene_id "ENSMUSG00000026131.22"; transcript_id "ENSMUST00000183034.5"; gene_type "protein_coding"; gene_name "Dst"; transcript_type "protein_coding"; transcript_name "Dst-210"; exon_number 77; exon_id "ENSMUSE00001372575.2"; level 1; protein_id "ENSMUSP00000138308.2"; transcript_support_level "5"; mgi_id "MGI:104627"; tag "inferred_exon_combination"; tag "basic"; tag "Ensembl_canonical"; tag "GENCODE_Primary"; tag "appris_principal_3"; tag "exp_conf"; tag "CCDS"; ccdsid "CCDS69874.1"; havana_gene "OTTMUSG00000044431.1"; havana_transcript "OTTMUST00000116984.1";
chr1	HAVANA	exon	34305938	34306039	0	+	.	gene_id "ENSMUSG00000026131.22"; transcript_id "ENSMUST00000097786.10"; gene_type "protein_coding"; gene_name "Dst"; transcript_type "protein_coding"; transcript_name "Dst-202"; exon_number 68; exon_id "ENSMUSE00001372575.2"; level 2; protein_id "ENSMUSP00000095393.3"; transcript_support_level "1"; mgi_id "MGI:104627"; tag "basic"; tag "CCDS"; ccdsid "CCDS35535.1"; havana_gene "OTTMUSG00000044431.1"; havana_transcript "OTTMUST00000116991.1";
chr1	HAVANA	CDS	34305938	34306039	0	+	0	gene_id "ENSMUSG00000026131.22"; transcript_id "ENSMUST00000097786.10"; gene_type "protein_coding"; gene_name "Dst"; transcript_type "protein_coding"; transcript_name "Dst-202"; exon_number 68; exon_id "ENSMUSE00001372575.2"; level 2; protein_id "ENSMUSP00000095393.3"; transcript_support_level "1"; mgi_id "MGI:104627"; tag "basic"; tag "CCDS"; ccdsid "CCDS35535.1"; havana_gene "OTTMUSG00000044431.1"; havana_transcript "OTTMUST00000116991.1";
chr1	HAVANA	exon	34305938	34306039	0	+	.	gene_id "ENSMUSG00000026131.22"; transcript_id "ENSMUST00000097785.10"; gene_type "protein_coding"; gene_name "Dst"; transcript_type "protein_coding"; transcript_name "Dst-201"; exon_number 73; exon_id "ENSMUSE00001372575.2"; level 2; protein_id "ENSMUSP00000095392.3"; transcript_support_level "1"; mgi_id "MGI:104627"; tag "basic"; tag "appris_alternative_2"; tag "CCDS"; ccdsid "CCDS35534.1"; havana_gene "OTTMUSG00000044431.1"; havana_transcript "OTTMUST00000116990.1";
chr1	HAVANA	CDS	34305938	34306039	0	+	0	gene_id "ENSMUSG00000026131.22"; transcript_id "ENSMUST00000097785.10"; gene_type "protein_coding"; gene_name "Dst"; transcript_type "protein_coding"; transcript_name "Dst-201"; exon_number 73; exon_id "ENSMUSE00001372575.2"; level 2; protein_id "ENSMUSP00000095392.3"; transcript_support_level "1"; mgi_id "MGI:104627"; tag "basic"; tag "appris_alternative_2"; tag "CCDS"; ccdsid "CCDS35534.1"; havana_gene "OTTMUSG00000044431.1"; havana_transcript "OTTMUST00000116990.1";
chr1	HAVANA	exon	34305938	34306039	0	+	.	gene_id "ENSMUSG00000026131.22"; transcript_id "ENSMUST00000185269.7"; gene_type "protein_coding"; gene_name "Dst"; transcript_type "protein_coding"; transcript_name "Dst-214"; exon_number 59; exon_id "ENSMUSE00001372575.2"; level 2; protein_id "ENSMUSP00000141127.2"; transcript_support_level "5"; mgi_id "MGI:104627"; tag "not_organism_supported"; tag "basic"; havana_gene "OTTMUSG00000044431.1"; havana_transcript "OTTMUST00000125617.1";
chr1	HAVANA	CDS	34305938	34306039	0	+	0	gene_id "ENSMUSG00000026131.22"; transcript_id "ENSMUST00000185269.7"; gene_type "protein_coding"; gene_name "Dst"; transcript_type "protein_coding"; transcript_name "Dst-214"; exon_number 59; exon_id "ENSMUSE00001372575.2"; level 2; protein_id "ENSMUSP00000141127.2"; transcript_support_level "5"; mgi_id "MGI:104627"; tag "not_organism_supported"; tag "basic"; havana_gene "OTTMUSG00000044431.1"; havana_transcript "OTTMUST00000125617.1";
chr1	HAVANA	exon	34305938	34306039	0	+	.	gene_id "ENSMUSG00000026131.22"; transcript_id "ENSMUST00000194192.3"; gene_type "protein_coding"; gene_name "Dst"; transcript_type "protein_coding"; transcript_name "Dst-219"; exon_number 18; exon_id "ENSMUSE00001372575.2"; level 2; protein_id "ENSMUSP00000148563.2"; transcript_support_level "5"; mgi_id "MGI:104627"; tag "CAGE_supported_TSS"; tag "not_organism_supported"; tag "mRNA_end_NF"; tag "cds_end_NF"; havana_gene "OTTMUSG00000044431.1"; havana_transcript "OTTMUST00000117001.1";
chr1	HAVANA	CDS	34305938	34306039	0	+	0	gene_id "ENSMUSG00000026131.22"; transcript_id "ENSMUST00000194192.3"; gene_type "protein_coding"; gene_name "Dst"; transcript_type "protein_coding"; transcript_name "Dst-219"; exon_number 18; exon_id "ENSMUSE00001372575.2"; level 2; protein_id "ENSMUSP00000148563.2"; transcript_support_level "5"; mgi_id "MGI:104627"; tag "CAGE_supported_TSS"; tag "not_organism_supported"; tag "mRNA_end_NF"; tag "cds_end_NF"; havana_gene "OTTMUSG00000044431.1"; havana_transcript "OTTMUST00000117001.1";
chr1	HAVANA	exon	34305938	34306039	0	+	.	gene_id "ENSMUSG00000026131.22"; transcript_id "ENSMUST00000182018.8"; gene_type "protein_coding"; gene_name "Dst"; transcript_type "protein_coding"; transcript_name "Dst-203"; exon_number 7; exon_id "ENSMUSE00001372575.2"; level 2; protein_id "ENSMUSP00000138426.3"; transcript_support_level "5"; mgi_id "MGI:104627"; tag "not_organism_supported"; tag "mRNA_start_NF"; tag "cds_start_NF"; havana_gene "OTTMUSG00000044431.1"; havana_transcript "OTTMUST00000116998.1";
chr1	HAVANA	CDS	34305938	34306039	0	+	0	gene_id "ENSMUSG00000026131.22"; transcript_id "ENSMUST00000182018.8"; gene_type "protein_coding"; gene_name "Dst"; transcript_type "protein_coding"; transcript_name "Dst-203"; exon_number 7; exon_id "ENSMUSE00001372575.2"; level 2; protein_id "ENSMUSP00000138426.3"; transcript_support_level "5"; mgi_id "MGI:104627"; tag "not_organism_supported"; tag "mRNA_start_NF"; tag "cds_start_NF"; havana_gene "OTTMUSG00000044431.1"; havana_transcript "OTTMUST00000116998.1";
chr1	ENSEMBL_gcm37	exon	34305938	34306039	7.85412501265035	+	.	gene_id "ENSMUSG00000026131.22"; transcript_id "ENSMUSG00000026131.22_tx_100"; exon_id "chr1_34305938_34306039_+"; exonnum "70"; txlen "17292";
chr1	ENSEMBL_gcm37	exon	34305938	34306039	7.85412501265035	+	.	gene_id "ENSMUSG00000026131.22"; transcript_id "ENSMUSG00000026131.22_tx_101"; exon_id "chr1_34305938_34306039_+"; exonnum "70"; txlen "17220";
chr1	ENSEMBL_gcm37	exon	34305938	34306039	7.83964951871892	+	.	gene_id "ENSMUSG00000026131.22"; transcript_id "ENSMUSG00000026131.22_tx_102"; exon_id "chr1_34305938_34306039_+"; exonnum "70"; txlen "17375";
chr1	ENSEMBL_gcm37	exon	34305938	34306039	7.83964951871892	+	.	gene_id "ENSMUSG00000026131.22"; transcript_id "ENSMUSG00000026131.22_tx_103"; exon_id "chr1_34305938_34306039_+"; exonnum "70"; txlen "17303";
chr1	ENSEMBL_gcm37	exon	34305938	34306039	7.68395142738093	+	.	gene_id "ENSMUSG00000026131.22"; transcript_id "ENSMUSG00000026131.22_tx_106"; exon_id "chr1_34305938_34306039_+"; exonnum "70"; txlen "17640";
chr1	ENSEMBL_gcm37	exon	34305938	34306039	6.98936169847489	+	.	gene_id "ENSMUSG00000026131.22"; transcript_id "ENSMUSG00000026131.22_tx_110"; exon_id "chr1_34305938_34306039_+"; exonnum "70"; txlen "17403";
chr1	ENSEMBL_gcm37	exon	34305938	34306039	6.98936169847489	+	.	gene_id "ENSMUSG00000026131.22"; transcript_id "ENSMUSG00000026131.22_tx_111"; exon_id "chr1_34305938_34306039_+"; exonnum "70"; txlen "17331";
chr1	ENSEMBL_gcm37	exon	34305938	34306039	6.67330443211299	+	.	gene_id "ENSMUSG00000026131.22"; transcript_id "ENSMUSG00000026131.22_tx_113"; exon_id "chr1_34305938_34306039_+"; exonnum "73"; txlen "18010";
chr1	ENSEMBL_gcm37	exon	34305938	34306039	6.30717800963612	+	.	gene_id "ENSMUSG00000026131.22"; transcript_id "ENSMUSG00000026131.22_tx_117"; exon_id "chr1_34305938_34306039_+"; exonnum "70"; txlen "17622";
chr1	ENSEMBL_gcm37	exon	34305938	34306039	6.04172566515051	+	.	gene_id "ENSMUSG00000026131.22"; transcript_id "ENSMUSG00000026131.22_tx_119"; exon_id "chr1_34305938_34306039_+"; exonnum "69"; txlen "17346";
chr1	ENSEMBL_gcm37	exon	34305938	34306039	5.75238374967929	+	.	gene_id "ENSMUSG00000026131.22"; transcript_id "ENSMUSG00000026131.22_tx_121"; exon_id "chr1_34305938_34306039_+"; exonnum "73"; txlen "17938";
chr1	ENSEMBL_gcm37	exon	34305938	34306039	5.47576781203649	+	.	gene_id "ENSMUSG00000026131.22"; transcript_id "ENSMUSG00000026131.22_tx_123"; exon_id "chr1_34305938_34306039_+"; exonnum "75"; txlen "23471";
chr1	ENSEMBL_gcm37	exon	34305938	34306039	5.47576781203649	+	.	gene_id "ENSMUSG00000026131.22"; transcript_id "ENSMUSG00000026131.22_tx_124"; exon_id "chr1_34305938_34306039_+"; exonnum "75"; txlen "23399";
chr1	ENSEMBL_gcm37	exon	34305938	34306039	4.4195176877025	+	.	gene_id "ENSMUSG00000026131.22"; transcript_id "ENSMUSG00000026131.22_tx_130"; exon_id "chr1_34305938_34306039_+"; exonnum "69"; txlen "17418";
chr1	ENSEMBL_gcm37	exon	34305938	34306039	2.95883544322466	+	.	gene_id "ENSMUSG00000026131.22"; transcript_id "ENSMUSG00000026131.22_tx_142"; exon_id "chr1_34305938_34306039_+"; exonnum "70"; txlen "17339";
chr1	ENSEMBL_gcm37	exon	34305938	34306039	2.95883544322466	+	.	gene_id "ENSMUSG00000026131.22"; transcript_id "ENSMUSG00000026131.22_tx_143"; exon_id "chr1_34305938_34306039_+"; exonnum "70"; txlen "17411";
chr1	ENSEMBL_gcm37	exon	34305938	34306039	1.48196547578564	+	.	gene_id "ENSMUSG00000026131.22"; transcript_id "ENSMUSG00000026131.22_tx_146"; exon_id "chr1_34305938_34306039_+"; exonnum "78"; txlen "24052";
chr1	ENSEMBL_gcm37	exon	34305938	34306039	0.800970758965215	+	.	gene_id "ENSMUSG00000026131.22"; transcript_id "ENSMUSG00000026131.22_tx_147"; exon_id "chr1_34305938_34306039_+"; exonnum "78"; txlen "24109";
chr1	ENSEMBL_gcm37	exon	34305938	34306039	15.2016471121696	+	.	gene_id "ENSMUSG00000026131.22"; transcript_id "ENSMUSG00000026131.22_tx_58"; exon_id "chr1_34305938_34306039_+"; exonnum "70"; txlen "17486";
chr1	ENSEMBL_gcm37	exon	34305938	34306039	15.1436827588171	+	.	gene_id "ENSMUSG00000026131.22"; transcript_id "ENSMUSG00000026131.22_tx_59"; exon_id "chr1_34305938_34306039_+"; exonnum "70"; txlen "17414";
chr1	ENSEMBL_gcm37	exon	34305938	34306039	14.7140179223572	+	.	gene_id "ENSMUSG00000026131.22"; transcript_id "ENSMUSG00000026131.22_tx_60"; exon_id "chr1_34305938_34306039_+"; exonnum "70"; txlen "17429";
chr1	ENSEMBL_gcm37	exon	34305938	34306039	14.6560535690048	+	.	gene_id "ENSMUSG00000026131.22"; transcript_id "ENSMUSG00000026131.22_tx_61"; exon_id "chr1_34305938_34306039_+"; exonnum "70"; txlen "17357";
chr1	ENSEMBL_gcm37	exon	34305938	34306039	14.4994005010901	+	.	gene_id "ENSMUSG00000026131.22"; transcript_id "ENSMUSG00000026131.22_tx_64"; exon_id "chr1_34305938_34306039_+"; exonnum "73"; txlen "18067";
chr1	ENSEMBL_gcm37	exon	34305938	34306039	13.8450804942855	+	.	gene_id "ENSMUSG00000026131.22"; transcript_id "ENSMUSG00000026131.22_tx_66"; exon_id "chr1_34305938_34306039_+"; exonnum "73"; txlen "17995";
chr1	ENSEMBL_gcm37	exon	34305938	34306039	12.5223060520211	+	.	gene_id "ENSMUSG00000026131.22"; transcript_id "ENSMUSG00000026131.22_tx_68"; exon_id "chr1_34305938_34306039_+"; exonnum "71"; txlen "17730";
chr1	ENSEMBL_gcm37	exon	34305938	34306039	12.5223060520211	+	.	gene_id "ENSMUSG00000026131.22"; transcript_id "ENSMUSG00000026131.22_tx_69"; exon_id "chr1_34305938_34306039_+"; exonnum "71"; txlen "17658";
chr1	ENSEMBL_gcm37	exon	34305938	34306039	11.6194128718728	+	.	gene_id "ENSMUSG00000026131.22"; transcript_id "ENSMUSG00000026131.22_tx_72"; exon_id "chr1_34305938_34306039_+"; exonnum "72"; txlen "17629";
chr1	ENSEMBL_gcm37	exon	34305938	34306039	11.6194128718728	+	.	gene_id "ENSMUSG00000026131.22"; transcript_id "ENSMUSG00000026131.22_tx_73"; exon_id "chr1_34305938_34306039_+"; exonnum "72"; txlen "17557";
chr1	ENSEMBL_gcm37	exon	34305938	34306039	11.6194128718728	+	.	gene_id "ENSMUSG00000026131.22"; transcript_id "ENSMUSG00000026131.22_tx_74"; exon_id "chr1_34305938_34306039_+"; exonnum "72"; txlen "17668";
chr1	ENSEMBL_gcm37	exon	34305938	34306039	11.0307372436151	+	.	gene_id "ENSMUSG00000026131.22"; transcript_id "ENSMUSG00000026131.22_tx_77"; exon_id "chr1_34305938_34306039_+"; exonnum "72"; txlen "17740";
chr1	ENSEMBL_gcm37	exon	34305938	34306039	10.23585951739	+	.	gene_id "ENSMUSG00000026131.22"; transcript_id "ENSMUSG00000026131.22_tx_82"; exon_id "chr1_34305938_34306039_+"; exonnum "71"; txlen "17673";
chr1	ENSEMBL_gcm37	exon	34305938	34306039	10.1734597699555	+	.	gene_id "ENSMUSG00000026131.22"; transcript_id "ENSMUSG00000026131.22_tx_83"; exon_id "chr1_34305938_34306039_+"; exonnum "73"; txlen "17956";
chr1	ENSEMBL_gcm37	exon	34305938	34306039	10.1734597699555	+	.	gene_id "ENSMUSG00000026131.22"; transcript_id "ENSMUSG00000026131.22_tx_84"; exon_id "chr1_34305938_34306039_+"; exonnum "73"; txlen "17884";
chr1	ENSEMBL_gcm37	exon	34305938	34306039	9.11109037458443	+	.	gene_id "ENSMUSG00000026131.22"; transcript_id "ENSMUSG00000026131.22_tx_89"; exon_id "chr1_34305938_34306039_+"; exonnum "71"; txlen "17601";
chr1	ENSEMBL_gcm37	exon	34305938	34306039	8.25517490673026	+	.	gene_id "ENSMUSG00000026131.22"; transcript_id "ENSMUSG00000026131.22_tx_94"; exon_id "chr1_34305938_34306039_+"; exonnum "69"; txlen "17048";
chr1	ENSEMBL_gcm37	exon	34305938	34306039	8.25517490673026	+	.	gene_id "ENSMUSG00000026131.22"; transcript_id "ENSMUSG00000026131.22_tx_95"; exon_id "chr1_34305938_34306039_+"; exonnum "69"; txlen "16976";
chr1	ENSEMBL_gcm37	exon	34305938	34306039	8.25517490673026	+	.	gene_id "ENSMUSG00000026131.22"; transcript_id "ENSMUSG00000026131.22_tx_96"; exon_id "chr1_34305938_34306039_+"; exonnum "69"; txlen "17159";
chr1	ENSEMBL_gcm37	exon	34305938	34306039	8.25517490673026	+	.	gene_id "ENSMUSG00000026131.22"; transcript_id "ENSMUSG00000026131.22_tx_97"; exon_id "chr1_34305938_34306039_+"; exonnum "69"; txlen "17087";
chr1	ENSEMBL_gcm37	exon	34305938	34306039	7.86059325589642	+	.	gene_id "ENSMUSG00000026131.22"; transcript_id "ENSMUSG00000026131.22_tx_98"; exon_id "chr1_34305938_34306039_+"; exonnum "71"; txlen "17619";
chr1	ENSEMBL_gcm37	exon	34305938	34306039	7.86059325589642	+	.	gene_id "ENSMUSG00000026131.22"; transcript_id "ENSMUSG00000026131.22_tx_99"; exon_id "chr1_34305938_34306039_+"; exonnum "71"; txlen "17547";
chr1	HAVANA	exon	34307310	34307483	0	+	.	gene_id "ENSMUSG00000026131.22"; transcript_id "ENSMUST00000183034.5"; gene_type "protein_coding"; gene_name "Dst"; transcript_type "protein_coding"; transcript_name "Dst-210"; exon_number 78; exon_id "ENSMUSE00001373261.2"; level 1; protein_id "ENSMUSP00000138308.2"; transcript_support_level "5"; mgi_id "MGI:104627"; tag "inferred_exon_combination"; tag "basic"; tag "Ensembl_canonical"; tag "GENCODE_Primary"; tag "appris_principal_3"; tag "exp_conf"; tag "CCDS"; ccdsid "CCDS69874.1"; havana_gene "OTTMUSG00000044431.1"; havana_transcript "OTTMUST00000116984.1";
chr1	HAVANA	CDS	34307310	34307483	0	+	0	gene_id "ENSMUSG00000026131.22"; transcript_id "ENSMUST00000183034.5"; gene_type "protein_coding"; gene_name "Dst"; transcript_type "protein_coding"; transcript_name "Dst-210"; exon_number 78; exon_id "ENSMUSE00001373261.2"; level 1; protein_id "ENSMUSP00000138308.2"; transcript_support_level "5"; mgi_id "MGI:104627"; tag "inferred_exon_combination"; tag "basic"; tag "Ensembl_canonical"; tag "GENCODE_Primary"; tag "appris_principal_3"; tag "exp_conf"; tag "CCDS"; ccdsid "CCDS69874.1"; havana_gene "OTTMUSG00000044431.1"; havana_transcript "OTTMUST00000116984.1";
chr1	HAVANA	exon	34307310	34307483	0	+	.	gene_id "ENSMUSG00000026131.22"; transcript_id "ENSMUST00000097786.10"; gene_type "protein_coding"; gene_name "Dst"; transcript_type "protein_coding"; transcript_name "Dst-202"; exon_number 69; exon_id "ENSMUSE00001373261.2"; level 2; protein_id "ENSMUSP00000095393.3"; transcript_support_level "1"; mgi_id "MGI:104627"; tag "basic"; tag "CCDS"; ccdsid "CCDS35535.1"; havana_gene "OTTMUSG00000044431.1"; havana_transcript "OTTMUST00000116991.1";
chr1	HAVANA	CDS	34307310	34307483	0	+	0	gene_id "ENSMUSG00000026131.22"; transcript_id "ENSMUST00000097786.10"; gene_type "protein_coding"; gene_name "Dst"; transcript_type "protein_coding"; transcript_name "Dst-202"; exon_number 69; exon_id "ENSMUSE00001373261.2"; level 2; protein_id "ENSMUSP00000095393.3"; transcript_support_level "1"; mgi_id "MGI:104627"; tag "basic"; tag "CCDS"; ccdsid "CCDS35535.1"; havana_gene "OTTMUSG00000044431.1"; havana_transcript "OTTMUST00000116991.1";
chr1	HAVANA	exon	34307310	34307483	0	+	.	gene_id "ENSMUSG00000026131.22"; transcript_id "ENSMUST00000097785.10"; gene_type "protein_coding"; gene_name "Dst"; transcript_type "protein_coding"; transcript_name "Dst-201"; exon_number 74; exon_id "ENSMUSE00001373261.2"; level 2; protein_id "ENSMUSP00000095392.3"; transcript_support_level "1"; mgi_id "MGI:104627"; tag "basic"; tag "appris_alternative_2"; tag "CCDS"; ccdsid "CCDS35534.1"; havana_gene "OTTMUSG00000044431.1"; havana_transcript "OTTMUST00000116990.1";
chr1	HAVANA	CDS	34307310	34307483	0	+	0	gene_id "ENSMUSG00000026131.22"; transcript_id "ENSMUST00000097785.10"; gene_type "protein_coding"; gene_name "Dst"; transcript_type "protein_coding"; transcript_name "Dst-201"; exon_number 74; exon_id "ENSMUSE00001373261.2"; level 2; protein_id "ENSMUSP00000095392.3"; transcript_support_level "1"; mgi_id "MGI:104627"; tag "basic"; tag "appris_alternative_2"; tag "CCDS"; ccdsid "CCDS35534.1"; havana_gene "OTTMUSG00000044431.1"; havana_transcript "OTTMUST00000116990.1";
chr1	HAVANA	exon	34307310	34307483	0	+	.	gene_id "ENSMUSG00000026131.22"; transcript_id "ENSMUST00000185269.7"; gene_type "protein_coding"; gene_name "Dst"; transcript_type "protein_coding"; transcript_name "Dst-214"; exon_number 60; exon_id "ENSMUSE00001373261.2"; level 2; protein_id "ENSMUSP00000141127.2"; transcript_support_level "5"; mgi_id "MGI:104627"; tag "not_organism_supported"; tag "basic"; havana_gene "OTTMUSG00000044431.1"; havana_transcript "OTTMUST00000125617.1";
chr1	HAVANA	CDS	34307310	34307483	0	+	0	gene_id "ENSMUSG00000026131.22"; transcript_id "ENSMUST00000185269.7"; gene_type "protein_coding"; gene_name "Dst"; transcript_type "protein_coding"; transcript_name "Dst-214"; exon_number 60; exon_id "ENSMUSE00001373261.2"; level 2; protein_id "ENSMUSP00000141127.2"; transcript_support_level "5"; mgi_id "MGI:104627"; tag "not_organism_supported"; tag "basic"; havana_gene "OTTMUSG00000044431.1"; havana_transcript "OTTMUST00000125617.1";
chr1	HAVANA	exon	34307310	34307483	0	+	.	gene_id "ENSMUSG00000026131.22"; transcript_id "ENSMUST00000194192.3"; gene_type "protein_coding"; gene_name "Dst"; transcript_type "protein_coding"; transcript_name "Dst-219"; exon_number 19; exon_id "ENSMUSE00001373261.2"; level 2; protein_id "ENSMUSP00000148563.2"; transcript_support_level "5"; mgi_id "MGI:104627"; tag "CAGE_supported_TSS"; tag "not_organism_supported"; tag "mRNA_end_NF"; tag "cds_end_NF"; havana_gene "OTTMUSG00000044431.1"; havana_transcript "OTTMUST00000117001.1";
chr1	HAVANA	CDS	34307310	34307483	0	+	0	gene_id "ENSMUSG00000026131.22"; transcript_id "ENSMUST00000194192.3"; gene_type "protein_coding"; gene_name "Dst"; transcript_type "protein_coding"; transcript_name "Dst-219"; exon_number 19; exon_id "ENSMUSE00001373261.2"; level 2; protein_id "ENSMUSP00000148563.2"; transcript_support_level "5"; mgi_id "MGI:104627"; tag "CAGE_supported_TSS"; tag "not_organism_supported"; tag "mRNA_end_NF"; tag "cds_end_NF"; havana_gene "OTTMUSG00000044431.1"; havana_transcript "OTTMUST00000117001.1";
chr1	HAVANA	exon	34307310	34307483	0	+	.	gene_id "ENSMUSG00000026131.22"; transcript_id "ENSMUST00000182018.8"; gene_type "protein_coding"; gene_name "Dst"; transcript_type "protein_coding"; transcript_name "Dst-203"; exon_number 8; exon_id "ENSMUSE00001373261.2"; level 2; protein_id "ENSMUSP00000138426.3"; transcript_support_level "5"; mgi_id "MGI:104627"; tag "not_organism_supported"; tag "mRNA_start_NF"; tag "cds_start_NF"; havana_gene "OTTMUSG00000044431.1"; havana_transcript "OTTMUST00000116998.1";
chr1	HAVANA	CDS	34307310	34307483	0	+	0	gene_id "ENSMUSG00000026131.22"; transcript_id "ENSMUST00000182018.8"; gene_type "protein_coding"; gene_name "Dst"; transcript_type "protein_coding"; transcript_name "Dst-203"; exon_number 8; exon_id "ENSMUSE00001373261.2"; level 2; protein_id "ENSMUSP00000138426.3"; transcript_support_level "5"; mgi_id "MGI:104627"; tag "not_organism_supported"; tag "mRNA_start_NF"; tag "cds_start_NF"; havana_gene "OTTMUSG00000044431.1"; havana_transcript "OTTMUST00000116998.1";
chr1	ENSEMBL_gcm37	exon	34307310	34307483	7.85412501265035	+	.	gene_id "ENSMUSG00000026131.22"; transcript_id "ENSMUSG00000026131.22_tx_100"; exon_id "chr1_34307310_34307483_+"; exonnum "71"; txlen "17292";
chr1	ENSEMBL_gcm37	exon	34307310	34307483	7.85412501265035	+	.	gene_id "ENSMUSG00000026131.22"; transcript_id "ENSMUSG00000026131.22_tx_101"; exon_id "chr1_34307310_34307483_+"; exonnum "71"; txlen "17220";
chr1	ENSEMBL_gcm37	exon	34307310	34307483	7.83964951871892	+	.	gene_id "ENSMUSG00000026131.22"; transcript_id "ENSMUSG00000026131.22_tx_102"; exon_id "chr1_34307310_34307483_+"; exonnum "71"; txlen "17375";
chr1	ENSEMBL_gcm37	exon	34307310	34307483	7.83964951871892	+	.	gene_id "ENSMUSG00000026131.22"; transcript_id "ENSMUSG00000026131.22_tx_103"; exon_id "chr1_34307310_34307483_+"; exonnum "71"; txlen "17303";
chr1	ENSEMBL_gcm37	exon	34307310	34307483	7.68395142738093	+	.	gene_id "ENSMUSG00000026131.22"; transcript_id "ENSMUSG00000026131.22_tx_106"; exon_id "chr1_34307310_34307483_+"; exonnum "71"; txlen "17640";
chr1	ENSEMBL_gcm37	exon	34307310	34307483	6.98936169847489	+	.	gene_id "ENSMUSG00000026131.22"; transcript_id "ENSMUSG00000026131.22_tx_110"; exon_id "chr1_34307310_34307483_+"; exonnum "71"; txlen "17403";
chr1	ENSEMBL_gcm37	exon	34307310	34307483	6.98936169847489	+	.	gene_id "ENSMUSG00000026131.22"; transcript_id "ENSMUSG00000026131.22_tx_111"; exon_id "chr1_34307310_34307483_+"; exonnum "71"; txlen "17331";
chr1	ENSEMBL_gcm37	exon	34307310	34307483	6.67330443211299	+	.	gene_id "ENSMUSG00000026131.22"; transcript_id "ENSMUSG00000026131.22_tx_113"; exon_id "chr1_34307310_34307483_+"; exonnum "74"; txlen "18010";
chr1	ENSEMBL_gcm37	exon	34307310	34307483	6.30717800963612	+	.	gene_id "ENSMUSG00000026131.22"; transcript_id "ENSMUSG00000026131.22_tx_117"; exon_id "chr1_34307310_34307483_+"; exonnum "71"; txlen "17622";
chr1	ENSEMBL_gcm37	exon	34307310	34307483	6.04172566515051	+	.	gene_id "ENSMUSG00000026131.22"; transcript_id "ENSMUSG00000026131.22_tx_119"; exon_id "chr1_34307310_34307483_+"; exonnum "70"; txlen "17346";
chr1	ENSEMBL_gcm37	exon	34307310	34307483	5.75238374967929	+	.	gene_id "ENSMUSG00000026131.22"; transcript_id "ENSMUSG00000026131.22_tx_121"; exon_id "chr1_34307310_34307483_+"; exonnum "74"; txlen "17938";
chr1	ENSEMBL_gcm37	exon	34307310	34307483	5.47576781203649	+	.	gene_id "ENSMUSG00000026131.22"; transcript_id "ENSMUSG00000026131.22_tx_123"; exon_id "chr1_34307310_34307483_+"; exonnum "76"; txlen "23471";
chr1	ENSEMBL_gcm37	exon	34307310	34307483	5.47576781203649	+	.	gene_id "ENSMUSG00000026131.22"; transcript_id "ENSMUSG00000026131.22_tx_124"; exon_id "chr1_34307310_34307483_+"; exonnum "76"; txlen "23399";
chr1	ENSEMBL_gcm37	exon	34307310	34307483	4.4195176877025	+	.	gene_id "ENSMUSG00000026131.22"; transcript_id "ENSMUSG00000026131.22_tx_130"; exon_id "chr1_34307310_34307483_+"; exonnum "70"; txlen "17418";
chr1	ENSEMBL_gcm37	exon	34307310	34307483	2.95883544322466	+	.	gene_id "ENSMUSG00000026131.22"; transcript_id "ENSMUSG00000026131.22_tx_142"; exon_id "chr1_34307310_34307483_+"; exonnum "71"; txlen "17339";
chr1	ENSEMBL_gcm37	exon	34307310	34307483	2.95883544322466	+	.	gene_id "ENSMUSG00000026131.22"; transcript_id "ENSMUSG00000026131.22_tx_143"; exon_id "chr1_34307310_34307483_+"; exonnum "71"; txlen "17411";
chr1	ENSEMBL_gcm37	exon	34307310	34307483	1.48196547578564	+	.	gene_id "ENSMUSG00000026131.22"; transcript_id "ENSMUSG00000026131.22_tx_146"; exon_id "chr1_34307310_34307483_+"; exonnum "79"; txlen "24052";
chr1	ENSEMBL_gcm37	exon	34307310	34307483	0.800970758965215	+	.	gene_id "ENSMUSG00000026131.22"; transcript_id "ENSMUSG00000026131.22_tx_147"; exon_id "chr1_34307310_34307483_+"; exonnum "79"; txlen "24109";
chr1	ENSEMBL_gcm37	exon	34307310	34307483	15.2016471121696	+	.	gene_id "ENSMUSG00000026131.22"; transcript_id "ENSMUSG00000026131.22_tx_58"; exon_id "chr1_34307310_34307483_+"; exonnum "71"; txlen "17486";
chr1	ENSEMBL_gcm37	exon	34307310	34307483	15.1436827588171	+	.	gene_id "ENSMUSG00000026131.22"; transcript_id "ENSMUSG00000026131.22_tx_59"; exon_id "chr1_34307310_34307483_+"; exonnum "71"; txlen "17414";
chr1	ENSEMBL_gcm37	exon	34307310	34307483	14.7140179223572	+	.	gene_id "ENSMUSG00000026131.22"; transcript_id "ENSMUSG00000026131.22_tx_60"; exon_id "chr1_34307310_34307483_+"; exonnum "71"; txlen "17429";
chr1	ENSEMBL_gcm37	exon	34307310	34307483	14.6560535690048	+	.	gene_id "ENSMUSG00000026131.22"; transcript_id "ENSMUSG00000026131.22_tx_61"; exon_id "chr1_34307310_34307483_+"; exonnum "71"; txlen "17357";
chr1	ENSEMBL_gcm37	exon	34307310	34307483	14.4994005010901	+	.	gene_id "ENSMUSG00000026131.22"; transcript_id "ENSMUSG00000026131.22_tx_64"; exon_id "chr1_34307310_34307483_+"; exonnum "74"; txlen "18067";
chr1	ENSEMBL_gcm37	exon	34307310	34307483	13.8450804942855	+	.	gene_id "ENSMUSG00000026131.22"; transcript_id "ENSMUSG00000026131.22_tx_66"; exon_id "chr1_34307310_34307483_+"; exonnum "74"; txlen "17995";
chr1	ENSEMBL_gcm37	exon	34307310	34307483	12.5223060520211	+	.	gene_id "ENSMUSG00000026131.22"; transcript_id "ENSMUSG00000026131.22_tx_68"; exon_id "chr1_34307310_34307483_+"; exonnum "72"; txlen "17730";
chr1	ENSEMBL_gcm37	exon	34307310	34307483	12.5223060520211	+	.	gene_id "ENSMUSG00000026131.22"; transcript_id "ENSMUSG00000026131.22_tx_69"; exon_id "chr1_34307310_34307483_+"; exonnum "72"; txlen "17658";
chr1	ENSEMBL_gcm37	exon	34307310	34307483	11.6194128718728	+	.	gene_id "ENSMUSG00000026131.22"; transcript_id "ENSMUSG00000026131.22_tx_72"; exon_id "chr1_34307310_34307483_+"; exonnum "73"; txlen "17629";
chr1	ENSEMBL_gcm37	exon	34307310	34307483	11.6194128718728	+	.	gene_id "ENSMUSG00000026131.22"; transcript_id "ENSMUSG00000026131.22_tx_73"; exon_id "chr1_34307310_34307483_+"; exonnum "73"; txlen "17557";
chr1	ENSEMBL_gcm37	exon	34307310	34307483	11.6194128718728	+	.	gene_id "ENSMUSG00000026131.22"; transcript_id "ENSMUSG00000026131.22_tx_74"; exon_id "chr1_34307310_34307483_+"; exonnum "73"; txlen "17668";
chr1	ENSEMBL_gcm37	exon	34307310	34307483	11.0307372436151	+	.	gene_id "ENSMUSG00000026131.22"; transcript_id "ENSMUSG00000026131.22_tx_77"; exon_id "chr1_34307310_34307483_+"; exonnum "73"; txlen "17740";
chr1	ENSEMBL_gcm37	exon	34307310	34307483	10.23585951739	+	.	gene_id "ENSMUSG00000026131.22"; transcript_id "ENSMUSG00000026131.22_tx_82"; exon_id "chr1_34307310_34307483_+"; exonnum "72"; txlen "17673";
chr1	ENSEMBL_gcm37	exon	34307310	34307483	10.1734597699555	+	.	gene_id "ENSMUSG00000026131.22"; transcript_id "ENSMUSG00000026131.22_tx_83"; exon_id "chr1_34307310_34307483_+"; exonnum "74"; txlen "17956";
chr1	ENSEMBL_gcm37	exon	34307310	34307483	10.1734597699555	+	.	gene_id "ENSMUSG00000026131.22"; transcript_id "ENSMUSG00000026131.22_tx_84"; exon_id "chr1_34307310_34307483_+"; exonnum "74"; txlen "17884";
chr1	ENSEMBL_gcm37	exon	34307310	34307483	9.11109037458443	+	.	gene_id "ENSMUSG00000026131.22"; transcript_id "ENSMUSG00000026131.22_tx_89"; exon_id "chr1_34307310_34307483_+"; exonnum "72"; txlen "17601";
chr1	ENSEMBL_gcm37	exon	34307310	34307483	8.25517490673026	+	.	gene_id "ENSMUSG00000026131.22"; transcript_id "ENSMUSG00000026131.22_tx_94"; exon_id "chr1_34307310_34307483_+"; exonnum "70"; txlen "17048";
chr1	ENSEMBL_gcm37	exon	34307310	34307483	8.25517490673026	+	.	gene_id "ENSMUSG00000026131.22"; transcript_id "ENSMUSG00000026131.22_tx_95"; exon_id "chr1_34307310_34307483_+"; exonnum "70"; txlen "16976";
chr1	ENSEMBL_gcm37	exon	34307310	34307483	8.25517490673026	+	.	gene_id "ENSMUSG00000026131.22"; transcript_id "ENSMUSG00000026131.22_tx_96"; exon_id "chr1_34307310_34307483_+"; exonnum "70"; txlen "17159";
chr1	ENSEMBL_gcm37	exon	34307310	34307483	8.25517490673026	+	.	gene_id "ENSMUSG00000026131.22"; transcript_id "ENSMUSG00000026131.22_tx_97"; exon_id "chr1_34307310_34307483_+"; exonnum "70"; txlen "17087";
chr1	ENSEMBL_gcm37	exon	34307310	34307483	7.86059325589642	+	.	gene_id "ENSMUSG00000026131.22"; transcript_id "ENSMUSG00000026131.22_tx_98"; exon_id "chr1_34307310_34307483_+"; exonnum "72"; txlen "17619";
chr1	ENSEMBL_gcm37	exon	34307310	34307483	7.86059325589642	+	.	gene_id "ENSMUSG00000026131.22"; transcript_id "ENSMUSG00000026131.22_tx_99"; exon_id "chr1_34307310_34307483_+"; exonnum "72"; txlen "17547";
chr1	HAVANA	exon	34307816	34307971	0	+	.	gene_id "ENSMUSG00000026131.22"; transcript_id "ENSMUST00000183034.5"; gene_type "protein_coding"; gene_name "Dst"; transcript_type "protein_coding"; transcript_name "Dst-210"; exon_number 79; exon_id "ENSMUSE00001371615.2"; level 1; protein_id "ENSMUSP00000138308.2"; transcript_support_level "5"; mgi_id "MGI:104627"; tag "inferred_exon_combination"; tag "basic"; tag "Ensembl_canonical"; tag "GENCODE_Primary"; tag "appris_principal_3"; tag "exp_conf"; tag "CCDS"; ccdsid "CCDS69874.1"; havana_gene "OTTMUSG00000044431.1"; havana_transcript "OTTMUST00000116984.1";
chr1	HAVANA	CDS	34307816	34307971	0	+	0	gene_id "ENSMUSG00000026131.22"; transcript_id "ENSMUST00000183034.5"; gene_type "protein_coding"; gene_name "Dst"; transcript_type "protein_coding"; transcript_name "Dst-210"; exon_number 79; exon_id "ENSMUSE00001371615.2"; level 1; protein_id "ENSMUSP00000138308.2"; transcript_support_level "5"; mgi_id "MGI:104627"; tag "inferred_exon_combination"; tag "basic"; tag "Ensembl_canonical"; tag "GENCODE_Primary"; tag "appris_principal_3"; tag "exp_conf"; tag "CCDS"; ccdsid "CCDS69874.1"; havana_gene "OTTMUSG00000044431.1"; havana_transcript "OTTMUST00000116984.1";
chr1	HAVANA	exon	34307816	34307971	0	+	.	gene_id "ENSMUSG00000026131.22"; transcript_id "ENSMUST00000097786.10"; gene_type "protein_coding"; gene_name "Dst"; transcript_type "protein_coding"; transcript_name "Dst-202"; exon_number 70; exon_id "ENSMUSE00001371615.2"; level 2; protein_id "ENSMUSP00000095393.3"; transcript_support_level "1"; mgi_id "MGI:104627"; tag "basic"; tag "CCDS"; ccdsid "CCDS35535.1"; havana_gene "OTTMUSG00000044431.1"; havana_transcript "OTTMUST00000116991.1";
chr1	HAVANA	CDS	34307816	34307971	0	+	0	gene_id "ENSMUSG00000026131.22"; transcript_id "ENSMUST00000097786.10"; gene_type "protein_coding"; gene_name "Dst"; transcript_type "protein_coding"; transcript_name "Dst-202"; exon_number 70; exon_id "ENSMUSE00001371615.2"; level 2; protein_id "ENSMUSP00000095393.3"; transcript_support_level "1"; mgi_id "MGI:104627"; tag "basic"; tag "CCDS"; ccdsid "CCDS35535.1"; havana_gene "OTTMUSG00000044431.1"; havana_transcript "OTTMUST00000116991.1";
chr1	HAVANA	exon	34307816	34307971	0	+	.	gene_id "ENSMUSG00000026131.22"; transcript_id "ENSMUST00000097785.10"; gene_type "protein_coding"; gene_name "Dst"; transcript_type "protein_coding"; transcript_name "Dst-201"; exon_number 75; exon_id "ENSMUSE00001371615.2"; level 2; protein_id "ENSMUSP00000095392.3"; transcript_support_level "1"; mgi_id "MGI:104627"; tag "basic"; tag "appris_alternative_2"; tag "CCDS"; ccdsid "CCDS35534.1"; havana_gene "OTTMUSG00000044431.1"; havana_transcript "OTTMUST00000116990.1";
chr1	HAVANA	CDS	34307816	34307971	0	+	0	gene_id "ENSMUSG00000026131.22"; transcript_id "ENSMUST00000097785.10"; gene_type "protein_coding"; gene_name "Dst"; transcript_type "protein_coding"; transcript_name "Dst-201"; exon_number 75; exon_id "ENSMUSE00001371615.2"; level 2; protein_id "ENSMUSP00000095392.3"; transcript_support_level "1"; mgi_id "MGI:104627"; tag "basic"; tag "appris_alternative_2"; tag "CCDS"; ccdsid "CCDS35534.1"; havana_gene "OTTMUSG00000044431.1"; havana_transcript "OTTMUST00000116990.1";
chr1	HAVANA	exon	34307816	34307971	0	+	.	gene_id "ENSMUSG00000026131.22"; transcript_id "ENSMUST00000185269.7"; gene_type "protein_coding"; gene_name "Dst"; transcript_type "protein_coding"; transcript_name "Dst-214"; exon_number 61; exon_id "ENSMUSE00001371615.2"; level 2; protein_id "ENSMUSP00000141127.2"; transcript_support_level "5"; mgi_id "MGI:104627"; tag "not_organism_supported"; tag "basic"; havana_gene "OTTMUSG00000044431.1"; havana_transcript "OTTMUST00000125617.1";
chr1	HAVANA	CDS	34307816	34307971	0	+	0	gene_id "ENSMUSG00000026131.22"; transcript_id "ENSMUST00000185269.7"; gene_type "protein_coding"; gene_name "Dst"; transcript_type "protein_coding"; transcript_name "Dst-214"; exon_number 61; exon_id "ENSMUSE00001371615.2"; level 2; protein_id "ENSMUSP00000141127.2"; transcript_support_level "5"; mgi_id "MGI:104627"; tag "not_organism_supported"; tag "basic"; havana_gene "OTTMUSG00000044431.1"; havana_transcript "OTTMUST00000125617.1";
chr1	HAVANA	exon	34307816	34307971	0	+	.	gene_id "ENSMUSG00000026131.22"; transcript_id "ENSMUST00000194192.3"; gene_type "protein_coding"; gene_name "Dst"; transcript_type "protein_coding"; transcript_name "Dst-219"; exon_number 20; exon_id "ENSMUSE00001371615.2"; level 2; protein_id "ENSMUSP00000148563.2"; transcript_support_level "5"; mgi_id "MGI:104627"; tag "CAGE_supported_TSS"; tag "not_organism_supported"; tag "mRNA_end_NF"; tag "cds_end_NF"; havana_gene "OTTMUSG00000044431.1"; havana_transcript "OTTMUST00000117001.1";
chr1	HAVANA	CDS	34307816	34307971	0	+	0	gene_id "ENSMUSG00000026131.22"; transcript_id "ENSMUST00000194192.3"; gene_type "protein_coding"; gene_name "Dst"; transcript_type "protein_coding"; transcript_name "Dst-219"; exon_number 20; exon_id "ENSMUSE00001371615.2"; level 2; protein_id "ENSMUSP00000148563.2"; transcript_support_level "5"; mgi_id "MGI:104627"; tag "CAGE_supported_TSS"; tag "not_organism_supported"; tag "mRNA_end_NF"; tag "cds_end_NF"; havana_gene "OTTMUSG00000044431.1"; havana_transcript "OTTMUST00000117001.1";
chr1	HAVANA	exon	34307816	34307971	0	+	.	gene_id "ENSMUSG00000026131.22"; transcript_id "ENSMUST00000182018.8"; gene_type "protein_coding"; gene_name "Dst"; transcript_type "protein_coding"; transcript_name "Dst-203"; exon_number 9; exon_id "ENSMUSE00001371615.2"; level 2; protein_id "ENSMUSP00000138426.3"; transcript_support_level "5"; mgi_id "MGI:104627"; tag "not_organism_supported"; tag "mRNA_start_NF"; tag "cds_start_NF"; havana_gene "OTTMUSG00000044431.1"; havana_transcript "OTTMUST00000116998.1";
chr1	HAVANA	CDS	34307816	34307971	0	+	0	gene_id "ENSMUSG00000026131.22"; transcript_id "ENSMUST00000182018.8"; gene_type "protein_coding"; gene_name "Dst"; transcript_type "protein_coding"; transcript_name "Dst-203"; exon_number 9; exon_id "ENSMUSE00001371615.2"; level 2; protein_id "ENSMUSP00000138426.3"; transcript_support_level "5"; mgi_id "MGI:104627"; tag "not_organism_supported"; tag "mRNA_start_NF"; tag "cds_start_NF"; havana_gene "OTTMUSG00000044431.1"; havana_transcript "OTTMUST00000116998.1";
chr1	ENSEMBL_gcm37	exon	34307816	34307971	7.85412501265035	+	.	gene_id "ENSMUSG00000026131.22"; transcript_id "ENSMUSG00000026131.22_tx_100"; exon_id "chr1_34307816_34307971_+"; exonnum "72"; txlen "17292";
chr1	ENSEMBL_gcm37	exon	34307816	34307971	7.85412501265035	+	.	gene_id "ENSMUSG00000026131.22"; transcript_id "ENSMUSG00000026131.22_tx_101"; exon_id "chr1_34307816_34307971_+"; exonnum "72"; txlen "17220";
chr1	ENSEMBL_gcm37	exon	34307816	34307971	7.83964951871892	+	.	gene_id "ENSMUSG00000026131.22"; transcript_id "ENSMUSG00000026131.22_tx_102"; exon_id "chr1_34307816_34307971_+"; exonnum "72"; txlen "17375";
chr1	ENSEMBL_gcm37	exon	34307816	34307971	7.83964951871892	+	.	gene_id "ENSMUSG00000026131.22"; transcript_id "ENSMUSG00000026131.22_tx_103"; exon_id "chr1_34307816_34307971_+"; exonnum "72"; txlen "17303";
chr1	ENSEMBL_gcm37	exon	34307816	34307971	7.68395142738093	+	.	gene_id "ENSMUSG00000026131.22"; transcript_id "ENSMUSG00000026131.22_tx_106"; exon_id "chr1_34307816_34307971_+"; exonnum "72"; txlen "17640";
chr1	ENSEMBL_gcm37	exon	34307816	34307971	6.98936169847489	+	.	gene_id "ENSMUSG00000026131.22"; transcript_id "ENSMUSG00000026131.22_tx_110"; exon_id "chr1_34307816_34307971_+"; exonnum "72"; txlen "17403";
chr1	ENSEMBL_gcm37	exon	34307816	34307971	6.98936169847489	+	.	gene_id "ENSMUSG00000026131.22"; transcript_id "ENSMUSG00000026131.22_tx_111"; exon_id "chr1_34307816_34307971_+"; exonnum "72"; txlen "17331";
chr1	ENSEMBL_gcm37	exon	34307816	34307971	6.67330443211299	+	.	gene_id "ENSMUSG00000026131.22"; transcript_id "ENSMUSG00000026131.22_tx_113"; exon_id "chr1_34307816_34307971_+"; exonnum "75"; txlen "18010";
chr1	ENSEMBL_gcm37	exon	34307816	34307971	6.30717800963612	+	.	gene_id "ENSMUSG00000026131.22"; transcript_id "ENSMUSG00000026131.22_tx_117"; exon_id "chr1_34307816_34307971_+"; exonnum "72"; txlen "17622";
chr1	ENSEMBL_gcm37	exon	34307816	34307971	6.04172566515051	+	.	gene_id "ENSMUSG00000026131.22"; transcript_id "ENSMUSG00000026131.22_tx_119"; exon_id "chr1_34307816_34307971_+"; exonnum "71"; txlen "17346";
chr1	ENSEMBL_gcm37	exon	34307816	34307971	5.75238374967929	+	.	gene_id "ENSMUSG00000026131.22"; transcript_id "ENSMUSG00000026131.22_tx_121"; exon_id "chr1_34307816_34307971_+"; exonnum "75"; txlen "17938";
chr1	ENSEMBL_gcm37	exon	34307816	34307971	5.47576781203649	+	.	gene_id "ENSMUSG00000026131.22"; transcript_id "ENSMUSG00000026131.22_tx_123"; exon_id "chr1_34307816_34307971_+"; exonnum "77"; txlen "23471";
chr1	ENSEMBL_gcm37	exon	34307816	34307971	5.47576781203649	+	.	gene_id "ENSMUSG00000026131.22"; transcript_id "ENSMUSG00000026131.22_tx_124"; exon_id "chr1_34307816_34307971_+"; exonnum "77"; txlen "23399";
chr1	ENSEMBL_gcm37	exon	34307816	34307971	4.4195176877025	+	.	gene_id "ENSMUSG00000026131.22"; transcript_id "ENSMUSG00000026131.22_tx_130"; exon_id "chr1_34307816_34307971_+"; exonnum "71"; txlen "17418";
chr1	ENSEMBL_gcm37	exon	34307816	34307971	2.95883544322466	+	.	gene_id "ENSMUSG00000026131.22"; transcript_id "ENSMUSG00000026131.22_tx_142"; exon_id "chr1_34307816_34307971_+"; exonnum "72"; txlen "17339";
chr1	ENSEMBL_gcm37	exon	34307816	34307971	2.95883544322466	+	.	gene_id "ENSMUSG00000026131.22"; transcript_id "ENSMUSG00000026131.22_tx_143"; exon_id "chr1_34307816_34307971_+"; exonnum "72"; txlen "17411";
chr1	ENSEMBL_gcm37	exon	34307816	34307971	1.48196547578564	+	.	gene_id "ENSMUSG00000026131.22"; transcript_id "ENSMUSG00000026131.22_tx_146"; exon_id "chr1_34307816_34307971_+"; exonnum "80"; txlen "24052";
chr1	ENSEMBL_gcm37	exon	34307816	34307971	0.800970758965215	+	.	gene_id "ENSMUSG00000026131.22"; transcript_id "ENSMUSG00000026131.22_tx_147"; exon_id "chr1_34307816_34307971_+"; exonnum "80"; txlen "24109";
chr1	ENSEMBL_gcm37	exon	34307816	34307971	15.2016471121696	+	.	gene_id "ENSMUSG00000026131.22"; transcript_id "ENSMUSG00000026131.22_tx_58"; exon_id "chr1_34307816_34307971_+"; exonnum "72"; txlen "17486";
chr1	ENSEMBL_gcm37	exon	34307816	34307971	15.1436827588171	+	.	gene_id "ENSMUSG00000026131.22"; transcript_id "ENSMUSG00000026131.22_tx_59"; exon_id "chr1_34307816_34307971_+"; exonnum "72"; txlen "17414";
chr1	ENSEMBL_gcm37	exon	34307816	34307971	14.7140179223572	+	.	gene_id "ENSMUSG00000026131.22"; transcript_id "ENSMUSG00000026131.22_tx_60"; exon_id "chr1_34307816_34307971_+"; exonnum "72"; txlen "17429";
chr1	ENSEMBL_gcm37	exon	34307816	34307971	14.6560535690048	+	.	gene_id "ENSMUSG00000026131.22"; transcript_id "ENSMUSG00000026131.22_tx_61"; exon_id "chr1_34307816_34307971_+"; exonnum "72"; txlen "17357";
chr1	ENSEMBL_gcm37	exon	34307816	34307971	14.4994005010901	+	.	gene_id "ENSMUSG00000026131.22"; transcript_id "ENSMUSG00000026131.22_tx_64"; exon_id "chr1_34307816_34307971_+"; exonnum "75"; txlen "18067";
chr1	ENSEMBL_gcm37	exon	34307816	34307971	13.8450804942855	+	.	gene_id "ENSMUSG00000026131.22"; transcript_id "ENSMUSG00000026131.22_tx_66"; exon_id "chr1_34307816_34307971_+"; exonnum "75"; txlen "17995";
chr1	ENSEMBL_gcm37	exon	34307816	34307971	12.5223060520211	+	.	gene_id "ENSMUSG00000026131.22"; transcript_id "ENSMUSG00000026131.22_tx_68"; exon_id "chr1_34307816_34307971_+"; exonnum "73"; txlen "17730";
chr1	ENSEMBL_gcm37	exon	34307816	34307971	12.5223060520211	+	.	gene_id "ENSMUSG00000026131.22"; transcript_id "ENSMUSG00000026131.22_tx_69"; exon_id "chr1_34307816_34307971_+"; exonnum "73"; txlen "17658";
chr1	ENSEMBL_gcm37	exon	34307816	34307971	11.6194128718728	+	.	gene_id "ENSMUSG00000026131.22"; transcript_id "ENSMUSG00000026131.22_tx_72"; exon_id "chr1_34307816_34307971_+"; exonnum "74"; txlen "17629";
chr1	ENSEMBL_gcm37	exon	34307816	34307971	11.6194128718728	+	.	gene_id "ENSMUSG00000026131.22"; transcript_id "ENSMUSG00000026131.22_tx_73"; exon_id "chr1_34307816_34307971_+"; exonnum "74"; txlen "17557";
chr1	ENSEMBL_gcm37	exon	34307816	34307971	11.6194128718728	+	.	gene_id "ENSMUSG00000026131.22"; transcript_id "ENSMUSG00000026131.22_tx_74"; exon_id "chr1_34307816_34307971_+"; exonnum "74"; txlen "17668";
chr1	ENSEMBL_gcm37	exon	34307816	34307971	11.0307372436151	+	.	gene_id "ENSMUSG00000026131.22"; transcript_id "ENSMUSG00000026131.22_tx_77"; exon_id "chr1_34307816_34307971_+"; exonnum "74"; txlen "17740";
chr1	ENSEMBL_gcm37	exon	34307816	34307971	10.23585951739	+	.	gene_id "ENSMUSG00000026131.22"; transcript_id "ENSMUSG00000026131.22_tx_82"; exon_id "chr1_34307816_34307971_+"; exonnum "73"; txlen "17673";
chr1	ENSEMBL_gcm37	exon	34307816	34307971	10.1734597699555	+	.	gene_id "ENSMUSG00000026131.22"; transcript_id "ENSMUSG00000026131.22_tx_83"; exon_id "chr1_34307816_34307971_+"; exonnum "75"; txlen "17956";
chr1	ENSEMBL_gcm37	exon	34307816	34307971	10.1734597699555	+	.	gene_id "ENSMUSG00000026131.22"; transcript_id "ENSMUSG00000026131.22_tx_84"; exon_id "chr1_34307816_34307971_+"; exonnum "75"; txlen "17884";
chr1	ENSEMBL_gcm37	exon	34307816	34307971	9.11109037458443	+	.	gene_id "ENSMUSG00000026131.22"; transcript_id "ENSMUSG00000026131.22_tx_89"; exon_id "chr1_34307816_34307971_+"; exonnum "73"; txlen "17601";
chr1	ENSEMBL_gcm37	exon	34307816	34307971	8.25517490673026	+	.	gene_id "ENSMUSG00000026131.22"; transcript_id "ENSMUSG00000026131.22_tx_94"; exon_id "chr1_34307816_34307971_+"; exonnum "71"; txlen "17048";
chr1	ENSEMBL_gcm37	exon	34307816	34307971	8.25517490673026	+	.	gene_id "ENSMUSG00000026131.22"; transcript_id "ENSMUSG00000026131.22_tx_95"; exon_id "chr1_34307816_34307971_+"; exonnum "71"; txlen "16976";
chr1	ENSEMBL_gcm37	exon	34307816	34307971	8.25517490673026	+	.	gene_id "ENSMUSG00000026131.22"; transcript_id "ENSMUSG00000026131.22_tx_96"; exon_id "chr1_34307816_34307971_+"; exonnum "71"; txlen "17159";
chr1	ENSEMBL_gcm37	exon	34307816	34307971	8.25517490673026	+	.	gene_id "ENSMUSG00000026131.22"; transcript_id "ENSMUSG00000026131.22_tx_97"; exon_id "chr1_34307816_34307971_+"; exonnum "71"; txlen "17087";
chr1	ENSEMBL_gcm37	exon	34307816	34307971	7.86059325589642	+	.	gene_id "ENSMUSG00000026131.22"; transcript_id "ENSMUSG00000026131.22_tx_98"; exon_id "chr1_34307816_34307971_+"; exonnum "73"; txlen "17619";
chr1	ENSEMBL_gcm37	exon	34307816	34307971	7.86059325589642	+	.	gene_id "ENSMUSG00000026131.22"; transcript_id "ENSMUSG00000026131.22_tx_99"; exon_id "chr1_34307816_34307971_+"; exonnum "73"; txlen "17547";
chr1	HAVANA	exon	34309651	34310106	0	+	.	gene_id "ENSMUSG00000026131.22"; transcript_id "ENSMUST00000185736.2"; gene_type "protein_coding"; gene_name "Dst"; transcript_type "retained_intron"; transcript_name "Dst-215"; exon_number 1; exon_id "ENSMUSE00001318670.2"; level 2; transcript_support_level "1"; mgi_id "MGI:104627"; havana_gene "OTTMUSG00000044431.1"; havana_transcript "OTTMUST00000125619.1";
chr1	HAVANA	transcript	34309651	34311373	0	+	.	gene_id "ENSMUSG00000026131.22"; transcript_id "ENSMUST00000185736.2"; gene_type "protein_coding"; gene_name "Dst"; transcript_type "retained_intron"; transcript_name "Dst-215"; level 2; transcript_support_level "1"; mgi_id "MGI:104627"; havana_gene "OTTMUSG00000044431.1"; havana_transcript "OTTMUST00000125619.1";
chr1	HAVANA	exon	34309909	34310106	0	+	.	gene_id "ENSMUSG00000026131.22"; transcript_id "ENSMUST00000183034.5"; gene_type "protein_coding"; gene_name "Dst"; transcript_type "protein_coding"; transcript_name "Dst-210"; exon_number 80; exon_id "ENSMUSE00001375411.2"; level 1; protein_id "ENSMUSP00000138308.2"; transcript_support_level "5"; mgi_id "MGI:104627"; tag "inferred_exon_combination"; tag "basic"; tag "Ensembl_canonical"; tag "GENCODE_Primary"; tag "appris_principal_3"; tag "exp_conf"; tag "CCDS"; ccdsid "CCDS69874.1"; havana_gene "OTTMUSG00000044431.1"; havana_transcript "OTTMUST00000116984.1";
chr1	HAVANA	CDS	34309909	34310106	0	+	0	gene_id "ENSMUSG00000026131.22"; transcript_id "ENSMUST00000183034.5"; gene_type "protein_coding"; gene_name "Dst"; transcript_type "protein_coding"; transcript_name "Dst-210"; exon_number 80; exon_id "ENSMUSE00001375411.2"; level 1; protein_id "ENSMUSP00000138308.2"; transcript_support_level "5"; mgi_id "MGI:104627"; tag "inferred_exon_combination"; tag "basic"; tag "Ensembl_canonical"; tag "GENCODE_Primary"; tag "appris_principal_3"; tag "exp_conf"; tag "CCDS"; ccdsid "CCDS69874.1"; havana_gene "OTTMUSG00000044431.1"; havana_transcript "OTTMUST00000116984.1";
chr1	HAVANA	exon	34309909	34310106	0	+	.	gene_id "ENSMUSG00000026131.22"; transcript_id "ENSMUST00000097786.10"; gene_type "protein_coding"; gene_name "Dst"; transcript_type "protein_coding"; transcript_name "Dst-202"; exon_number 71; exon_id "ENSMUSE00001375411.2"; level 2; protein_id "ENSMUSP00000095393.3"; transcript_support_level "1"; mgi_id "MGI:104627"; tag "basic"; tag "CCDS"; ccdsid "CCDS35535.1"; havana_gene "OTTMUSG00000044431.1"; havana_transcript "OTTMUST00000116991.1";
chr1	HAVANA	CDS	34309909	34310106	0	+	0	gene_id "ENSMUSG00000026131.22"; transcript_id "ENSMUST00000097786.10"; gene_type "protein_coding"; gene_name "Dst"; transcript_type "protein_coding"; transcript_name "Dst-202"; exon_number 71; exon_id "ENSMUSE00001375411.2"; level 2; protein_id "ENSMUSP00000095393.3"; transcript_support_level "1"; mgi_id "MGI:104627"; tag "basic"; tag "CCDS"; ccdsid "CCDS35535.1"; havana_gene "OTTMUSG00000044431.1"; havana_transcript "OTTMUST00000116991.1";
chr1	HAVANA	exon	34309909	34310106	0	+	.	gene_id "ENSMUSG00000026131.22"; transcript_id "ENSMUST00000097785.10"; gene_type "protein_coding"; gene_name "Dst"; transcript_type "protein_coding"; transcript_name "Dst-201"; exon_number 76; exon_id "ENSMUSE00001375411.2"; level 2; protein_id "ENSMUSP00000095392.3"; transcript_support_level "1"; mgi_id "MGI:104627"; tag "basic"; tag "appris_alternative_2"; tag "CCDS"; ccdsid "CCDS35534.1"; havana_gene "OTTMUSG00000044431.1"; havana_transcript "OTTMUST00000116990.1";
chr1	HAVANA	CDS	34309909	34310106	0	+	0	gene_id "ENSMUSG00000026131.22"; transcript_id "ENSMUST00000097785.10"; gene_type "protein_coding"; gene_name "Dst"; transcript_type "protein_coding"; transcript_name "Dst-201"; exon_number 76; exon_id "ENSMUSE00001375411.2"; level 2; protein_id "ENSMUSP00000095392.3"; transcript_support_level "1"; mgi_id "MGI:104627"; tag "basic"; tag "appris_alternative_2"; tag "CCDS"; ccdsid "CCDS35534.1"; havana_gene "OTTMUSG00000044431.1"; havana_transcript "OTTMUST00000116990.1";
chr1	HAVANA	exon	34309909	34310106	0	+	.	gene_id "ENSMUSG00000026131.22"; transcript_id "ENSMUST00000185269.7"; gene_type "protein_coding"; gene_name "Dst"; transcript_type "protein_coding"; transcript_name "Dst-214"; exon_number 62; exon_id "ENSMUSE00001375411.2"; level 2; protein_id "ENSMUSP00000141127.2"; transcript_support_level "5"; mgi_id "MGI:104627"; tag "not_organism_supported"; tag "basic"; havana_gene "OTTMUSG00000044431.1"; havana_transcript "OTTMUST00000125617.1";
chr1	HAVANA	CDS	34309909	34310106	0	+	0	gene_id "ENSMUSG00000026131.22"; transcript_id "ENSMUST00000185269.7"; gene_type "protein_coding"; gene_name "Dst"; transcript_type "protein_coding"; transcript_name "Dst-214"; exon_number 62; exon_id "ENSMUSE00001375411.2"; level 2; protein_id "ENSMUSP00000141127.2"; transcript_support_level "5"; mgi_id "MGI:104627"; tag "not_organism_supported"; tag "basic"; havana_gene "OTTMUSG00000044431.1"; havana_transcript "OTTMUST00000125617.1";
chr1	HAVANA	exon	34309909	34310106	0	+	.	gene_id "ENSMUSG00000026131.22"; transcript_id "ENSMUST00000194192.3"; gene_type "protein_coding"; gene_name "Dst"; transcript_type "protein_coding"; transcript_name "Dst-219"; exon_number 21; exon_id "ENSMUSE00001375411.2"; level 2; protein_id "ENSMUSP00000148563.2"; transcript_support_level "5"; mgi_id "MGI:104627"; tag "CAGE_supported_TSS"; tag "not_organism_supported"; tag "mRNA_end_NF"; tag "cds_end_NF"; havana_gene "OTTMUSG00000044431.1"; havana_transcript "OTTMUST00000117001.1";
chr1	HAVANA	CDS	34309909	34310106	0	+	0	gene_id "ENSMUSG00000026131.22"; transcript_id "ENSMUST00000194192.3"; gene_type "protein_coding"; gene_name "Dst"; transcript_type "protein_coding"; transcript_name "Dst-219"; exon_number 21; exon_id "ENSMUSE00001375411.2"; level 2; protein_id "ENSMUSP00000148563.2"; transcript_support_level "5"; mgi_id "MGI:104627"; tag "CAGE_supported_TSS"; tag "not_organism_supported"; tag "mRNA_end_NF"; tag "cds_end_NF"; havana_gene "OTTMUSG00000044431.1"; havana_transcript "OTTMUST00000117001.1";
chr1	HAVANA	exon	34309909	34310106	0	+	.	gene_id "ENSMUSG00000026131.22"; transcript_id "ENSMUST00000182018.8"; gene_type "protein_coding"; gene_name "Dst"; transcript_type "protein_coding"; transcript_name "Dst-203"; exon_number 10; exon_id "ENSMUSE00001375411.2"; level 2; protein_id "ENSMUSP00000138426.3"; transcript_support_level "5"; mgi_id "MGI:104627"; tag "not_organism_supported"; tag "mRNA_start_NF"; tag "cds_start_NF"; havana_gene "OTTMUSG00000044431.1"; havana_transcript "OTTMUST00000116998.1";
chr1	HAVANA	CDS	34309909	34310106	0	+	0	gene_id "ENSMUSG00000026131.22"; transcript_id "ENSMUST00000182018.8"; gene_type "protein_coding"; gene_name "Dst"; transcript_type "protein_coding"; transcript_name "Dst-203"; exon_number 10; exon_id "ENSMUSE00001375411.2"; level 2; protein_id "ENSMUSP00000138426.3"; transcript_support_level "5"; mgi_id "MGI:104627"; tag "not_organism_supported"; tag "mRNA_start_NF"; tag "cds_start_NF"; havana_gene "OTTMUSG00000044431.1"; havana_transcript "OTTMUST00000116998.1";
chr1	ENSEMBL_gcm37	exon	34309909	34310106	7.85412501265035	+	.	gene_id "ENSMUSG00000026131.22"; transcript_id "ENSMUSG00000026131.22_tx_100"; exon_id "chr1_34309909_34310106_+"; exonnum "73"; txlen "17292";
chr1	ENSEMBL_gcm37	exon	34309909	34310106	7.85412501265035	+	.	gene_id "ENSMUSG00000026131.22"; transcript_id "ENSMUSG00000026131.22_tx_101"; exon_id "chr1_34309909_34310106_+"; exonnum "73"; txlen "17220";
chr1	ENSEMBL_gcm37	exon	34309909	34310106	7.83964951871892	+	.	gene_id "ENSMUSG00000026131.22"; transcript_id "ENSMUSG00000026131.22_tx_102"; exon_id "chr1_34309909_34310106_+"; exonnum "73"; txlen "17375";
chr1	ENSEMBL_gcm37	exon	34309909	34310106	7.83964951871892	+	.	gene_id "ENSMUSG00000026131.22"; transcript_id "ENSMUSG00000026131.22_tx_103"; exon_id "chr1_34309909_34310106_+"; exonnum "73"; txlen "17303";
chr1	ENSEMBL_gcm37	exon	34309909	34310106	7.68395142738093	+	.	gene_id "ENSMUSG00000026131.22"; transcript_id "ENSMUSG00000026131.22_tx_106"; exon_id "chr1_34309909_34310106_+"; exonnum "73"; txlen "17640";
chr1	ENSEMBL_gcm37	exon	34309909	34310106	6.98936169847489	+	.	gene_id "ENSMUSG00000026131.22"; transcript_id "ENSMUSG00000026131.22_tx_110"; exon_id "chr1_34309909_34310106_+"; exonnum "73"; txlen "17403";
chr1	ENSEMBL_gcm37	exon	34309909	34310106	6.98936169847489	+	.	gene_id "ENSMUSG00000026131.22"; transcript_id "ENSMUSG00000026131.22_tx_111"; exon_id "chr1_34309909_34310106_+"; exonnum "73"; txlen "17331";
chr1	ENSEMBL_gcm37	exon	34309909	34310106	6.67330443211299	+	.	gene_id "ENSMUSG00000026131.22"; transcript_id "ENSMUSG00000026131.22_tx_113"; exon_id "chr1_34309909_34310106_+"; exonnum "76"; txlen "18010";
chr1	ENSEMBL_gcm37	exon	34309909	34310106	6.30717800963612	+	.	gene_id "ENSMUSG00000026131.22"; transcript_id "ENSMUSG00000026131.22_tx_117"; exon_id "chr1_34309909_34310106_+"; exonnum "73"; txlen "17622";
chr1	ENSEMBL_gcm37	exon	34309909	34310106	6.04172566515051	+	.	gene_id "ENSMUSG00000026131.22"; transcript_id "ENSMUSG00000026131.22_tx_119"; exon_id "chr1_34309909_34310106_+"; exonnum "72"; txlen "17346";
chr1	ENSEMBL_gcm37	exon	34309909	34310106	5.75238374967929	+	.	gene_id "ENSMUSG00000026131.22"; transcript_id "ENSMUSG00000026131.22_tx_121"; exon_id "chr1_34309909_34310106_+"; exonnum "76"; txlen "17938";
chr1	ENSEMBL_gcm37	exon	34309909	34310106	5.47576781203649	+	.	gene_id "ENSMUSG00000026131.22"; transcript_id "ENSMUSG00000026131.22_tx_123"; exon_id "chr1_34309909_34310106_+"; exonnum "78"; txlen "23471";
chr1	ENSEMBL_gcm37	exon	34309909	34310106	5.47576781203649	+	.	gene_id "ENSMUSG00000026131.22"; transcript_id "ENSMUSG00000026131.22_tx_124"; exon_id "chr1_34309909_34310106_+"; exonnum "78"; txlen "23399";
chr1	ENSEMBL_gcm37	exon	34309909	34310106	4.4195176877025	+	.	gene_id "ENSMUSG00000026131.22"; transcript_id "ENSMUSG00000026131.22_tx_130"; exon_id "chr1_34309909_34310106_+"; exonnum "72"; txlen "17418";
chr1	ENSEMBL_gcm37	exon	34309909	34310106	2.95883544322466	+	.	gene_id "ENSMUSG00000026131.22"; transcript_id "ENSMUSG00000026131.22_tx_142"; exon_id "chr1_34309909_34310106_+"; exonnum "73"; txlen "17339";
chr1	ENSEMBL_gcm37	exon	34309909	34310106	2.95883544322466	+	.	gene_id "ENSMUSG00000026131.22"; transcript_id "ENSMUSG00000026131.22_tx_143"; exon_id "chr1_34309909_34310106_+"; exonnum "73"; txlen "17411";
chr1	ENSEMBL_gcm37	exon	34309909	34310106	1.48196547578564	+	.	gene_id "ENSMUSG00000026131.22"; transcript_id "ENSMUSG00000026131.22_tx_146"; exon_id "chr1_34309909_34310106_+"; exonnum "81"; txlen "24052";
chr1	ENSEMBL_gcm37	exon	34309909	34310106	0.800970758965215	+	.	gene_id "ENSMUSG00000026131.22"; transcript_id "ENSMUSG00000026131.22_tx_147"; exon_id "chr1_34309909_34310106_+"; exonnum "81"; txlen "24109";
chr1	ENSEMBL_gcm37	exon	34309909	34310106	15.2016471121696	+	.	gene_id "ENSMUSG00000026131.22"; transcript_id "ENSMUSG00000026131.22_tx_58"; exon_id "chr1_34309909_34310106_+"; exonnum "73"; txlen "17486";
chr1	ENSEMBL_gcm37	exon	34309909	34310106	15.1436827588171	+	.	gene_id "ENSMUSG00000026131.22"; transcript_id "ENSMUSG00000026131.22_tx_59"; exon_id "chr1_34309909_34310106_+"; exonnum "73"; txlen "17414";
chr1	ENSEMBL_gcm37	exon	34309909	34310106	14.7140179223572	+	.	gene_id "ENSMUSG00000026131.22"; transcript_id "ENSMUSG00000026131.22_tx_60"; exon_id "chr1_34309909_34310106_+"; exonnum "73"; txlen "17429";
chr1	ENSEMBL_gcm37	exon	34309909	34310106	14.6560535690048	+	.	gene_id "ENSMUSG00000026131.22"; transcript_id "ENSMUSG00000026131.22_tx_61"; exon_id "chr1_34309909_34310106_+"; exonnum "73"; txlen "17357";
chr1	ENSEMBL_gcm37	exon	34309909	34310106	14.4994005010901	+	.	gene_id "ENSMUSG00000026131.22"; transcript_id "ENSMUSG00000026131.22_tx_64"; exon_id "chr1_34309909_34310106_+"; exonnum "76"; txlen "18067";
chr1	ENSEMBL_gcm37	exon	34309909	34310106	13.8450804942855	+	.	gene_id "ENSMUSG00000026131.22"; transcript_id "ENSMUSG00000026131.22_tx_66"; exon_id "chr1_34309909_34310106_+"; exonnum "76"; txlen "17995";
chr1	ENSEMBL_gcm37	exon	34309909	34310106	12.5223060520211	+	.	gene_id "ENSMUSG00000026131.22"; transcript_id "ENSMUSG00000026131.22_tx_68"; exon_id "chr1_34309909_34310106_+"; exonnum "74"; txlen "17730";
chr1	ENSEMBL_gcm37	exon	34309909	34310106	12.5223060520211	+	.	gene_id "ENSMUSG00000026131.22"; transcript_id "ENSMUSG00000026131.22_tx_69"; exon_id "chr1_34309909_34310106_+"; exonnum "74"; txlen "17658";
chr1	ENSEMBL_gcm37	exon	34309909	34310106	11.6194128718728	+	.	gene_id "ENSMUSG00000026131.22"; transcript_id "ENSMUSG00000026131.22_tx_72"; exon_id "chr1_34309909_34310106_+"; exonnum "75"; txlen "17629";
chr1	ENSEMBL_gcm37	exon	34309909	34310106	11.6194128718728	+	.	gene_id "ENSMUSG00000026131.22"; transcript_id "ENSMUSG00000026131.22_tx_73"; exon_id "chr1_34309909_34310106_+"; exonnum "75"; txlen "17557";
chr1	ENSEMBL_gcm37	exon	34309909	34310106	11.6194128718728	+	.	gene_id "ENSMUSG00000026131.22"; transcript_id "ENSMUSG00000026131.22_tx_74"; exon_id "chr1_34309909_34310106_+"; exonnum "75"; txlen "17668";
chr1	ENSEMBL_gcm37	exon	34309909	34310106	11.0307372436151	+	.	gene_id "ENSMUSG00000026131.22"; transcript_id "ENSMUSG00000026131.22_tx_77"; exon_id "chr1_34309909_34310106_+"; exonnum "75"; txlen "17740";
chr1	ENSEMBL_gcm37	exon	34309909	34310106	10.23585951739	+	.	gene_id "ENSMUSG00000026131.22"; transcript_id "ENSMUSG00000026131.22_tx_82"; exon_id "chr1_34309909_34310106_+"; exonnum "74"; txlen "17673";
chr1	ENSEMBL_gcm37	exon	34309909	34310106	10.1734597699555	+	.	gene_id "ENSMUSG00000026131.22"; transcript_id "ENSMUSG00000026131.22_tx_83"; exon_id "chr1_34309909_34310106_+"; exonnum "76"; txlen "17956";
chr1	ENSEMBL_gcm37	exon	34309909	34310106	10.1734597699555	+	.	gene_id "ENSMUSG00000026131.22"; transcript_id "ENSMUSG00000026131.22_tx_84"; exon_id "chr1_34309909_34310106_+"; exonnum "76"; txlen "17884";
chr1	ENSEMBL_gcm37	exon	34309909	34310106	9.11109037458443	+	.	gene_id "ENSMUSG00000026131.22"; transcript_id "ENSMUSG00000026131.22_tx_89"; exon_id "chr1_34309909_34310106_+"; exonnum "74"; txlen "17601";
chr1	ENSEMBL_gcm37	exon	34309909	34310106	8.25517490673026	+	.	gene_id "ENSMUSG00000026131.22"; transcript_id "ENSMUSG00000026131.22_tx_94"; exon_id "chr1_34309909_34310106_+"; exonnum "72"; txlen "17048";
chr1	ENSEMBL_gcm37	exon	34309909	34310106	8.25517490673026	+	.	gene_id "ENSMUSG00000026131.22"; transcript_id "ENSMUSG00000026131.22_tx_95"; exon_id "chr1_34309909_34310106_+"; exonnum "72"; txlen "16976";
chr1	ENSEMBL_gcm37	exon	34309909	34310106	8.25517490673026	+	.	gene_id "ENSMUSG00000026131.22"; transcript_id "ENSMUSG00000026131.22_tx_96"; exon_id "chr1_34309909_34310106_+"; exonnum "72"; txlen "17159";
chr1	ENSEMBL_gcm37	exon	34309909	34310106	8.25517490673026	+	.	gene_id "ENSMUSG00000026131.22"; transcript_id "ENSMUSG00000026131.22_tx_97"; exon_id "chr1_34309909_34310106_+"; exonnum "72"; txlen "17087";
chr1	ENSEMBL_gcm37	exon	34309909	34310106	7.86059325589642	+	.	gene_id "ENSMUSG00000026131.22"; transcript_id "ENSMUSG00000026131.22_tx_98"; exon_id "chr1_34309909_34310106_+"; exonnum "74"; txlen "17619";
chr1	ENSEMBL_gcm37	exon	34309909	34310106	7.86059325589642	+	.	gene_id "ENSMUSG00000026131.22"; transcript_id "ENSMUSG00000026131.22_tx_99"; exon_id "chr1_34309909_34310106_+"; exonnum "74"; txlen "17547";
chr1	HAVANA	exon	34310436	34310564	0	+	.	gene_id "ENSMUSG00000026131.22"; transcript_id "ENSMUST00000183034.5"; gene_type "protein_coding"; gene_name "Dst"; transcript_type "protein_coding"; transcript_name "Dst-210"; exon_number 81; exon_id "ENSMUSE00001371485.2"; level 1; protein_id "ENSMUSP00000138308.2"; transcript_support_level "5"; mgi_id "MGI:104627"; tag "inferred_exon_combination"; tag "basic"; tag "Ensembl_canonical"; tag "GENCODE_Primary"; tag "appris_principal_3"; tag "exp_conf"; tag "CCDS"; ccdsid "CCDS69874.1"; havana_gene "OTTMUSG00000044431.1"; havana_transcript "OTTMUST00000116984.1";
chr1	HAVANA	CDS	34310436	34310564	0	+	0	gene_id "ENSMUSG00000026131.22"; transcript_id "ENSMUST00000183034.5"; gene_type "protein_coding"; gene_name "Dst"; transcript_type "protein_coding"; transcript_name "Dst-210"; exon_number 81; exon_id "ENSMUSE00001371485.2"; level 1; protein_id "ENSMUSP00000138308.2"; transcript_support_level "5"; mgi_id "MGI:104627"; tag "inferred_exon_combination"; tag "basic"; tag "Ensembl_canonical"; tag "GENCODE_Primary"; tag "appris_principal_3"; tag "exp_conf"; tag "CCDS"; ccdsid "CCDS69874.1"; havana_gene "OTTMUSG00000044431.1"; havana_transcript "OTTMUST00000116984.1";
chr1	HAVANA	exon	34310436	34310564	0	+	.	gene_id "ENSMUSG00000026131.22"; transcript_id "ENSMUST00000097786.10"; gene_type "protein_coding"; gene_name "Dst"; transcript_type "protein_coding"; transcript_name "Dst-202"; exon_number 72; exon_id "ENSMUSE00001371485.2"; level 2; protein_id "ENSMUSP00000095393.3"; transcript_support_level "1"; mgi_id "MGI:104627"; tag "basic"; tag "CCDS"; ccdsid "CCDS35535.1"; havana_gene "OTTMUSG00000044431.1"; havana_transcript "OTTMUST00000116991.1";
chr1	HAVANA	CDS	34310436	34310564	0	+	0	gene_id "ENSMUSG00000026131.22"; transcript_id "ENSMUST00000097786.10"; gene_type "protein_coding"; gene_name "Dst"; transcript_type "protein_coding"; transcript_name "Dst-202"; exon_number 72; exon_id "ENSMUSE00001371485.2"; level 2; protein_id "ENSMUSP00000095393.3"; transcript_support_level "1"; mgi_id "MGI:104627"; tag "basic"; tag "CCDS"; ccdsid "CCDS35535.1"; havana_gene "OTTMUSG00000044431.1"; havana_transcript "OTTMUST00000116991.1";
chr1	HAVANA	exon	34310436	34310564	0	+	.	gene_id "ENSMUSG00000026131.22"; transcript_id "ENSMUST00000097785.10"; gene_type "protein_coding"; gene_name "Dst"; transcript_type "protein_coding"; transcript_name "Dst-201"; exon_number 77; exon_id "ENSMUSE00001371485.2"; level 2; protein_id "ENSMUSP00000095392.3"; transcript_support_level "1"; mgi_id "MGI:104627"; tag "basic"; tag "appris_alternative_2"; tag "CCDS"; ccdsid "CCDS35534.1"; havana_gene "OTTMUSG00000044431.1"; havana_transcript "OTTMUST00000116990.1";
chr1	HAVANA	CDS	34310436	34310564	0	+	0	gene_id "ENSMUSG00000026131.22"; transcript_id "ENSMUST00000097785.10"; gene_type "protein_coding"; gene_name "Dst"; transcript_type "protein_coding"; transcript_name "Dst-201"; exon_number 77; exon_id "ENSMUSE00001371485.2"; level 2; protein_id "ENSMUSP00000095392.3"; transcript_support_level "1"; mgi_id "MGI:104627"; tag "basic"; tag "appris_alternative_2"; tag "CCDS"; ccdsid "CCDS35534.1"; havana_gene "OTTMUSG00000044431.1"; havana_transcript "OTTMUST00000116990.1";
chr1	HAVANA	exon	34310436	34310564	0	+	.	gene_id "ENSMUSG00000026131.22"; transcript_id "ENSMUST00000185269.7"; gene_type "protein_coding"; gene_name "Dst"; transcript_type "protein_coding"; transcript_name "Dst-214"; exon_number 63; exon_id "ENSMUSE00001371485.2"; level 2; protein_id "ENSMUSP00000141127.2"; transcript_support_level "5"; mgi_id "MGI:104627"; tag "not_organism_supported"; tag "basic"; havana_gene "OTTMUSG00000044431.1"; havana_transcript "OTTMUST00000125617.1";
chr1	HAVANA	CDS	34310436	34310564	0	+	0	gene_id "ENSMUSG00000026131.22"; transcript_id "ENSMUST00000185269.7"; gene_type "protein_coding"; gene_name "Dst"; transcript_type "protein_coding"; transcript_name "Dst-214"; exon_number 63; exon_id "ENSMUSE00001371485.2"; level 2; protein_id "ENSMUSP00000141127.2"; transcript_support_level "5"; mgi_id "MGI:104627"; tag "not_organism_supported"; tag "basic"; havana_gene "OTTMUSG00000044431.1"; havana_transcript "OTTMUST00000125617.1";
chr1	HAVANA	exon	34310436	34310564	0	+	.	gene_id "ENSMUSG00000026131.22"; transcript_id "ENSMUST00000194192.3"; gene_type "protein_coding"; gene_name "Dst"; transcript_type "protein_coding"; transcript_name "Dst-219"; exon_number 22; exon_id "ENSMUSE00001371485.2"; level 2; protein_id "ENSMUSP00000148563.2"; transcript_support_level "5"; mgi_id "MGI:104627"; tag "CAGE_supported_TSS"; tag "not_organism_supported"; tag "mRNA_end_NF"; tag "cds_end_NF"; havana_gene "OTTMUSG00000044431.1"; havana_transcript "OTTMUST00000117001.1";
chr1	HAVANA	CDS	34310436	34310564	0	+	0	gene_id "ENSMUSG00000026131.22"; transcript_id "ENSMUST00000194192.3"; gene_type "protein_coding"; gene_name "Dst"; transcript_type "protein_coding"; transcript_name "Dst-219"; exon_number 22; exon_id "ENSMUSE00001371485.2"; level 2; protein_id "ENSMUSP00000148563.2"; transcript_support_level "5"; mgi_id "MGI:104627"; tag "CAGE_supported_TSS"; tag "not_organism_supported"; tag "mRNA_end_NF"; tag "cds_end_NF"; havana_gene "OTTMUSG00000044431.1"; havana_transcript "OTTMUST00000117001.1";
chr1	HAVANA	exon	34310436	34310564	0	+	.	gene_id "ENSMUSG00000026131.22"; transcript_id "ENSMUST00000182018.8"; gene_type "protein_coding"; gene_name "Dst"; transcript_type "protein_coding"; transcript_name "Dst-203"; exon_number 11; exon_id "ENSMUSE00001371485.2"; level 2; protein_id "ENSMUSP00000138426.3"; transcript_support_level "5"; mgi_id "MGI:104627"; tag "not_organism_supported"; tag "mRNA_start_NF"; tag "cds_start_NF"; havana_gene "OTTMUSG00000044431.1"; havana_transcript "OTTMUST00000116998.1";
chr1	HAVANA	CDS	34310436	34310564	0	+	0	gene_id "ENSMUSG00000026131.22"; transcript_id "ENSMUST00000182018.8"; gene_type "protein_coding"; gene_name "Dst"; transcript_type "protein_coding"; transcript_name "Dst-203"; exon_number 11; exon_id "ENSMUSE00001371485.2"; level 2; protein_id "ENSMUSP00000138426.3"; transcript_support_level "5"; mgi_id "MGI:104627"; tag "not_organism_supported"; tag "mRNA_start_NF"; tag "cds_start_NF"; havana_gene "OTTMUSG00000044431.1"; havana_transcript "OTTMUST00000116998.1";
chr1	ENSEMBL_gcm37	exon	34310436	34310564	7.85412501265035	+	.	gene_id "ENSMUSG00000026131.22"; transcript_id "ENSMUSG00000026131.22_tx_100"; exon_id "chr1_34310436_34310564_+"; exonnum "74"; txlen "17292";
chr1	ENSEMBL_gcm37	exon	34310436	34310564	7.85412501265035	+	.	gene_id "ENSMUSG00000026131.22"; transcript_id "ENSMUSG00000026131.22_tx_101"; exon_id "chr1_34310436_34310564_+"; exonnum "74"; txlen "17220";
chr1	ENSEMBL_gcm37	exon	34310436	34310564	7.83964951871892	+	.	gene_id "ENSMUSG00000026131.22"; transcript_id "ENSMUSG00000026131.22_tx_102"; exon_id "chr1_34310436_34310564_+"; exonnum "74"; txlen "17375";
chr1	ENSEMBL_gcm37	exon	34310436	34310564	7.83964951871892	+	.	gene_id "ENSMUSG00000026131.22"; transcript_id "ENSMUSG00000026131.22_tx_103"; exon_id "chr1_34310436_34310564_+"; exonnum "74"; txlen "17303";
chr1	ENSEMBL_gcm37	exon	34310436	34310564	7.68395142738093	+	.	gene_id "ENSMUSG00000026131.22"; transcript_id "ENSMUSG00000026131.22_tx_106"; exon_id "chr1_34310436_34310564_+"; exonnum "74"; txlen "17640";
chr1	ENSEMBL_gcm37	exon	34310436	34310564	6.98936169847489	+	.	gene_id "ENSMUSG00000026131.22"; transcript_id "ENSMUSG00000026131.22_tx_110"; exon_id "chr1_34310436_34310564_+"; exonnum "74"; txlen "17403";
chr1	ENSEMBL_gcm37	exon	34310436	34310564	6.98936169847489	+	.	gene_id "ENSMUSG00000026131.22"; transcript_id "ENSMUSG00000026131.22_tx_111"; exon_id "chr1_34310436_34310564_+"; exonnum "74"; txlen "17331";
chr1	ENSEMBL_gcm37	exon	34310436	34310564	6.67330443211299	+	.	gene_id "ENSMUSG00000026131.22"; transcript_id "ENSMUSG00000026131.22_tx_113"; exon_id "chr1_34310436_34310564_+"; exonnum "77"; txlen "18010";
chr1	ENSEMBL_gcm37	exon	34310436	34310564	6.30717800963612	+	.	gene_id "ENSMUSG00000026131.22"; transcript_id "ENSMUSG00000026131.22_tx_117"; exon_id "chr1_34310436_34310564_+"; exonnum "74"; txlen "17622";
chr1	ENSEMBL_gcm37	exon	34310436	34310564	6.04172566515051	+	.	gene_id "ENSMUSG00000026131.22"; transcript_id "ENSMUSG00000026131.22_tx_119"; exon_id "chr1_34310436_34310564_+"; exonnum "73"; txlen "17346";
chr1	ENSEMBL_gcm37	exon	34310436	34310564	5.75238374967929	+	.	gene_id "ENSMUSG00000026131.22"; transcript_id "ENSMUSG00000026131.22_tx_121"; exon_id "chr1_34310436_34310564_+"; exonnum "77"; txlen "17938";
chr1	ENSEMBL_gcm37	exon	34310436	34310564	5.47576781203649	+	.	gene_id "ENSMUSG00000026131.22"; transcript_id "ENSMUSG00000026131.22_tx_123"; exon_id "chr1_34310436_34310564_+"; exonnum "79"; txlen "23471";
chr1	ENSEMBL_gcm37	exon	34310436	34310564	5.47576781203649	+	.	gene_id "ENSMUSG00000026131.22"; transcript_id "ENSMUSG00000026131.22_tx_124"; exon_id "chr1_34310436_34310564_+"; exonnum "79"; txlen "23399";
chr1	ENSEMBL_gcm37	exon	34310436	34310564	4.4195176877025	+	.	gene_id "ENSMUSG00000026131.22"; transcript_id "ENSMUSG00000026131.22_tx_130"; exon_id "chr1_34310436_34310564_+"; exonnum "73"; txlen "17418";
chr1	ENSEMBL_gcm37	exon	34310436	34310564	2.95883544322466	+	.	gene_id "ENSMUSG00000026131.22"; transcript_id "ENSMUSG00000026131.22_tx_142"; exon_id "chr1_34310436_34310564_+"; exonnum "74"; txlen "17339";
chr1	ENSEMBL_gcm37	exon	34310436	34310564	2.95883544322466	+	.	gene_id "ENSMUSG00000026131.22"; transcript_id "ENSMUSG00000026131.22_tx_143"; exon_id "chr1_34310436_34310564_+"; exonnum "74"; txlen "17411";
chr1	ENSEMBL_gcm37	exon	34310436	34310564	1.48196547578564	+	.	gene_id "ENSMUSG00000026131.22"; transcript_id "ENSMUSG00000026131.22_tx_146"; exon_id "chr1_34310436_34310564_+"; exonnum "82"; txlen "24052";
chr1	ENSEMBL_gcm37	exon	34310436	34310564	0.800970758965215	+	.	gene_id "ENSMUSG00000026131.22"; transcript_id "ENSMUSG00000026131.22_tx_147"; exon_id "chr1_34310436_34310564_+"; exonnum "82"; txlen "24109";
chr1	ENSEMBL_gcm37	exon	34310436	34310564	15.2016471121696	+	.	gene_id "ENSMUSG00000026131.22"; transcript_id "ENSMUSG00000026131.22_tx_58"; exon_id "chr1_34310436_34310564_+"; exonnum "74"; txlen "17486";
chr1	ENSEMBL_gcm37	exon	34310436	34310564	15.1436827588171	+	.	gene_id "ENSMUSG00000026131.22"; transcript_id "ENSMUSG00000026131.22_tx_59"; exon_id "chr1_34310436_34310564_+"; exonnum "74"; txlen "17414";
chr1	ENSEMBL_gcm37	exon	34310436	34310564	14.7140179223572	+	.	gene_id "ENSMUSG00000026131.22"; transcript_id "ENSMUSG00000026131.22_tx_60"; exon_id "chr1_34310436_34310564_+"; exonnum "74"; txlen "17429";
chr1	ENSEMBL_gcm37	exon	34310436	34310564	14.6560535690048	+	.	gene_id "ENSMUSG00000026131.22"; transcript_id "ENSMUSG00000026131.22_tx_61"; exon_id "chr1_34310436_34310564_+"; exonnum "74"; txlen "17357";
chr1	ENSEMBL_gcm37	exon	34310436	34310564	14.4994005010901	+	.	gene_id "ENSMUSG00000026131.22"; transcript_id "ENSMUSG00000026131.22_tx_64"; exon_id "chr1_34310436_34310564_+"; exonnum "77"; txlen "18067";
chr1	ENSEMBL_gcm37	exon	34310436	34310564	13.8450804942855	+	.	gene_id "ENSMUSG00000026131.22"; transcript_id "ENSMUSG00000026131.22_tx_66"; exon_id "chr1_34310436_34310564_+"; exonnum "77"; txlen "17995";
chr1	ENSEMBL_gcm37	exon	34310436	34310564	12.5223060520211	+	.	gene_id "ENSMUSG00000026131.22"; transcript_id "ENSMUSG00000026131.22_tx_68"; exon_id "chr1_34310436_34310564_+"; exonnum "75"; txlen "17730";
chr1	ENSEMBL_gcm37	exon	34310436	34310564	12.5223060520211	+	.	gene_id "ENSMUSG00000026131.22"; transcript_id "ENSMUSG00000026131.22_tx_69"; exon_id "chr1_34310436_34310564_+"; exonnum "75"; txlen "17658";
chr1	ENSEMBL_gcm37	exon	34310436	34310564	11.6194128718728	+	.	gene_id "ENSMUSG00000026131.22"; transcript_id "ENSMUSG00000026131.22_tx_72"; exon_id "chr1_34310436_34310564_+"; exonnum "76"; txlen "17629";
chr1	ENSEMBL_gcm37	exon	34310436	34310564	11.6194128718728	+	.	gene_id "ENSMUSG00000026131.22"; transcript_id "ENSMUSG00000026131.22_tx_73"; exon_id "chr1_34310436_34310564_+"; exonnum "76"; txlen "17557";
chr1	ENSEMBL_gcm37	exon	34310436	34310564	11.6194128718728	+	.	gene_id "ENSMUSG00000026131.22"; transcript_id "ENSMUSG00000026131.22_tx_74"; exon_id "chr1_34310436_34310564_+"; exonnum "76"; txlen "17668";
chr1	ENSEMBL_gcm37	exon	34310436	34310564	11.0307372436151	+	.	gene_id "ENSMUSG00000026131.22"; transcript_id "ENSMUSG00000026131.22_tx_77"; exon_id "chr1_34310436_34310564_+"; exonnum "76"; txlen "17740";
chr1	ENSEMBL_gcm37	exon	34310436	34310564	10.23585951739	+	.	gene_id "ENSMUSG00000026131.22"; transcript_id "ENSMUSG00000026131.22_tx_82"; exon_id "chr1_34310436_34310564_+"; exonnum "75"; txlen "17673";
chr1	ENSEMBL_gcm37	exon	34310436	34310564	10.1734597699555	+	.	gene_id "ENSMUSG00000026131.22"; transcript_id "ENSMUSG00000026131.22_tx_83"; exon_id "chr1_34310436_34310564_+"; exonnum "77"; txlen "17956";
chr1	ENSEMBL_gcm37	exon	34310436	34310564	10.1734597699555	+	.	gene_id "ENSMUSG00000026131.22"; transcript_id "ENSMUSG00000026131.22_tx_84"; exon_id "chr1_34310436_34310564_+"; exonnum "77"; txlen "17884";
chr1	ENSEMBL_gcm37	exon	34310436	34310564	9.11109037458443	+	.	gene_id "ENSMUSG00000026131.22"; transcript_id "ENSMUSG00000026131.22_tx_89"; exon_id "chr1_34310436_34310564_+"; exonnum "75"; txlen "17601";
chr1	ENSEMBL_gcm37	exon	34310436	34310564	8.25517490673026	+	.	gene_id "ENSMUSG00000026131.22"; transcript_id "ENSMUSG00000026131.22_tx_94"; exon_id "chr1_34310436_34310564_+"; exonnum "73"; txlen "17048";
chr1	ENSEMBL_gcm37	exon	34310436	34310564	8.25517490673026	+	.	gene_id "ENSMUSG00000026131.22"; transcript_id "ENSMUSG00000026131.22_tx_95"; exon_id "chr1_34310436_34310564_+"; exonnum "73"; txlen "16976";
chr1	ENSEMBL_gcm37	exon	34310436	34310564	8.25517490673026	+	.	gene_id "ENSMUSG00000026131.22"; transcript_id "ENSMUSG00000026131.22_tx_96"; exon_id "chr1_34310436_34310564_+"; exonnum "73"; txlen "17159";
chr1	ENSEMBL_gcm37	exon	34310436	34310564	8.25517490673026	+	.	gene_id "ENSMUSG00000026131.22"; transcript_id "ENSMUSG00000026131.22_tx_97"; exon_id "chr1_34310436_34310564_+"; exonnum "73"; txlen "17087";
chr1	ENSEMBL_gcm37	exon	34310436	34310564	7.86059325589642	+	.	gene_id "ENSMUSG00000026131.22"; transcript_id "ENSMUSG00000026131.22_tx_98"; exon_id "chr1_34310436_34310564_+"; exonnum "75"; txlen "17619";
chr1	ENSEMBL_gcm37	exon	34310436	34310564	7.86059325589642	+	.	gene_id "ENSMUSG00000026131.22"; transcript_id "ENSMUSG00000026131.22_tx_99"; exon_id "chr1_34310436_34310564_+"; exonnum "75"; txlen "17547";
chr1	HAVANA	exon	34310436	34311373	0	+	.	gene_id "ENSMUSG00000026131.22"; transcript_id "ENSMUST00000185736.2"; gene_type "protein_coding"; gene_name "Dst"; transcript_type "retained_intron"; transcript_name "Dst-215"; exon_number 2; exon_id "ENSMUSE00001322694.2"; level 2; transcript_support_level "1"; mgi_id "MGI:104627"; havana_gene "OTTMUSG00000044431.1"; havana_transcript "OTTMUST00000125619.1";
chr1	HAVANA	exon	34313249	34313364	0	+	.	gene_id "ENSMUSG00000026131.22"; transcript_id "ENSMUST00000194192.3"; gene_type "protein_coding"; gene_name "Dst"; transcript_type "protein_coding"; transcript_name "Dst-219"; exon_number 23; exon_id "ENSMUSE00001391692.2"; level 2; protein_id "ENSMUSP00000148563.2"; transcript_support_level "5"; mgi_id "MGI:104627"; tag "CAGE_supported_TSS"; tag "not_organism_supported"; tag "mRNA_end_NF"; tag "cds_end_NF"; havana_gene "OTTMUSG00000044431.1"; havana_transcript "OTTMUST00000117001.1";
chr1	HAVANA	CDS	34313249	34313364	0	+	0	gene_id "ENSMUSG00000026131.22"; transcript_id "ENSMUST00000194192.3"; gene_type "protein_coding"; gene_name "Dst"; transcript_type "protein_coding"; transcript_name "Dst-219"; exon_number 23; exon_id "ENSMUSE00001391692.2"; level 2; protein_id "ENSMUSP00000148563.2"; transcript_support_level "5"; mgi_id "MGI:104627"; tag "CAGE_supported_TSS"; tag "not_organism_supported"; tag "mRNA_end_NF"; tag "cds_end_NF"; havana_gene "OTTMUSG00000044431.1"; havana_transcript "OTTMUST00000117001.1";
chr1	HAVANA	exon	34313249	34313419	0	+	.	gene_id "ENSMUSG00000026131.22"; transcript_id "ENSMUST00000183034.5"; gene_type "protein_coding"; gene_name "Dst"; transcript_type "protein_coding"; transcript_name "Dst-210"; exon_number 82; exon_id "ENSMUSE00001370569.2"; level 1; protein_id "ENSMUSP00000138308.2"; transcript_support_level "5"; mgi_id "MGI:104627"; tag "inferred_exon_combination"; tag "basic"; tag "Ensembl_canonical"; tag "GENCODE_Primary"; tag "appris_principal_3"; tag "exp_conf"; tag "CCDS"; ccdsid "CCDS69874.1"; havana_gene "OTTMUSG00000044431.1"; havana_transcript "OTTMUST00000116984.1";
chr1	HAVANA	CDS	34313249	34313419	0	+	0	gene_id "ENSMUSG00000026131.22"; transcript_id "ENSMUST00000183034.5"; gene_type "protein_coding"; gene_name "Dst"; transcript_type "protein_coding"; transcript_name "Dst-210"; exon_number 82; exon_id "ENSMUSE00001370569.2"; level 1; protein_id "ENSMUSP00000138308.2"; transcript_support_level "5"; mgi_id "MGI:104627"; tag "inferred_exon_combination"; tag "basic"; tag "Ensembl_canonical"; tag "GENCODE_Primary"; tag "appris_principal_3"; tag "exp_conf"; tag "CCDS"; ccdsid "CCDS69874.1"; havana_gene "OTTMUSG00000044431.1"; havana_transcript "OTTMUST00000116984.1";
chr1	HAVANA	exon	34313249	34313419	0	+	.	gene_id "ENSMUSG00000026131.22"; transcript_id "ENSMUST00000097786.10"; gene_type "protein_coding"; gene_name "Dst"; transcript_type "protein_coding"; transcript_name "Dst-202"; exon_number 73; exon_id "ENSMUSE00001370569.2"; level 2; protein_id "ENSMUSP00000095393.3"; transcript_support_level "1"; mgi_id "MGI:104627"; tag "basic"; tag "CCDS"; ccdsid "CCDS35535.1"; havana_gene "OTTMUSG00000044431.1"; havana_transcript "OTTMUST00000116991.1";
chr1	HAVANA	CDS	34313249	34313419	0	+	0	gene_id "ENSMUSG00000026131.22"; transcript_id "ENSMUST00000097786.10"; gene_type "protein_coding"; gene_name "Dst"; transcript_type "protein_coding"; transcript_name "Dst-202"; exon_number 73; exon_id "ENSMUSE00001370569.2"; level 2; protein_id "ENSMUSP00000095393.3"; transcript_support_level "1"; mgi_id "MGI:104627"; tag "basic"; tag "CCDS"; ccdsid "CCDS35535.1"; havana_gene "OTTMUSG00000044431.1"; havana_transcript "OTTMUST00000116991.1";
chr1	HAVANA	exon	34313249	34313419	0	+	.	gene_id "ENSMUSG00000026131.22"; transcript_id "ENSMUST00000097785.10"; gene_type "protein_coding"; gene_name "Dst"; transcript_type "protein_coding"; transcript_name "Dst-201"; exon_number 78; exon_id "ENSMUSE00001370569.2"; level 2; protein_id "ENSMUSP00000095392.3"; transcript_support_level "1"; mgi_id "MGI:104627"; tag "basic"; tag "appris_alternative_2"; tag "CCDS"; ccdsid "CCDS35534.1"; havana_gene "OTTMUSG00000044431.1"; havana_transcript "OTTMUST00000116990.1";
chr1	HAVANA	CDS	34313249	34313419	0	+	0	gene_id "ENSMUSG00000026131.22"; transcript_id "ENSMUST00000097785.10"; gene_type "protein_coding"; gene_name "Dst"; transcript_type "protein_coding"; transcript_name "Dst-201"; exon_number 78; exon_id "ENSMUSE00001370569.2"; level 2; protein_id "ENSMUSP00000095392.3"; transcript_support_level "1"; mgi_id "MGI:104627"; tag "basic"; tag "appris_alternative_2"; tag "CCDS"; ccdsid "CCDS35534.1"; havana_gene "OTTMUSG00000044431.1"; havana_transcript "OTTMUST00000116990.1";
chr1	HAVANA	exon	34313249	34313419	0	+	.	gene_id "ENSMUSG00000026131.22"; transcript_id "ENSMUST00000185269.7"; gene_type "protein_coding"; gene_name "Dst"; transcript_type "protein_coding"; transcript_name "Dst-214"; exon_number 64; exon_id "ENSMUSE00001370569.2"; level 2; protein_id "ENSMUSP00000141127.2"; transcript_support_level "5"; mgi_id "MGI:104627"; tag "not_organism_supported"; tag "basic"; havana_gene "OTTMUSG00000044431.1"; havana_transcript "OTTMUST00000125617.1";
chr1	HAVANA	CDS	34313249	34313419	0	+	0	gene_id "ENSMUSG00000026131.22"; transcript_id "ENSMUST00000185269.7"; gene_type "protein_coding"; gene_name "Dst"; transcript_type "protein_coding"; transcript_name "Dst-214"; exon_number 64; exon_id "ENSMUSE00001370569.2"; level 2; protein_id "ENSMUSP00000141127.2"; transcript_support_level "5"; mgi_id "MGI:104627"; tag "not_organism_supported"; tag "basic"; havana_gene "OTTMUSG00000044431.1"; havana_transcript "OTTMUST00000125617.1";
chr1	HAVANA	exon	34313249	34313419	0	+	.	gene_id "ENSMUSG00000026131.22"; transcript_id "ENSMUST00000182018.8"; gene_type "protein_coding"; gene_name "Dst"; transcript_type "protein_coding"; transcript_name "Dst-203"; exon_number 12; exon_id "ENSMUSE00001370569.2"; level 2; protein_id "ENSMUSP00000138426.3"; transcript_support_level "5"; mgi_id "MGI:104627"; tag "not_organism_supported"; tag "mRNA_start_NF"; tag "cds_start_NF"; havana_gene "OTTMUSG00000044431.1"; havana_transcript "OTTMUST00000116998.1";
chr1	HAVANA	CDS	34313249	34313419	0	+	0	gene_id "ENSMUSG00000026131.22"; transcript_id "ENSMUST00000182018.8"; gene_type "protein_coding"; gene_name "Dst"; transcript_type "protein_coding"; transcript_name "Dst-203"; exon_number 12; exon_id "ENSMUSE00001370569.2"; level 2; protein_id "ENSMUSP00000138426.3"; transcript_support_level "5"; mgi_id "MGI:104627"; tag "not_organism_supported"; tag "mRNA_start_NF"; tag "cds_start_NF"; havana_gene "OTTMUSG00000044431.1"; havana_transcript "OTTMUST00000116998.1";
chr1	ENSEMBL_gcm37	exon	34313249	34313419	7.85412501265035	+	.	gene_id "ENSMUSG00000026131.22"; transcript_id "ENSMUSG00000026131.22_tx_100"; exon_id "chr1_34313249_34313419_+"; exonnum "75"; txlen "17292";
chr1	ENSEMBL_gcm37	exon	34313249	34313419	7.85412501265035	+	.	gene_id "ENSMUSG00000026131.22"; transcript_id "ENSMUSG00000026131.22_tx_101"; exon_id "chr1_34313249_34313419_+"; exonnum "75"; txlen "17220";
chr1	ENSEMBL_gcm37	exon	34313249	34313419	7.83964951871892	+	.	gene_id "ENSMUSG00000026131.22"; transcript_id "ENSMUSG00000026131.22_tx_102"; exon_id "chr1_34313249_34313419_+"; exonnum "75"; txlen "17375";
chr1	ENSEMBL_gcm37	exon	34313249	34313419	7.83964951871892	+	.	gene_id "ENSMUSG00000026131.22"; transcript_id "ENSMUSG00000026131.22_tx_103"; exon_id "chr1_34313249_34313419_+"; exonnum "75"; txlen "17303";
chr1	ENSEMBL_gcm37	exon	34313249	34313419	7.68395142738093	+	.	gene_id "ENSMUSG00000026131.22"; transcript_id "ENSMUSG00000026131.22_tx_106"; exon_id "chr1_34313249_34313419_+"; exonnum "75"; txlen "17640";
chr1	ENSEMBL_gcm37	exon	34313249	34313419	6.98936169847489	+	.	gene_id "ENSMUSG00000026131.22"; transcript_id "ENSMUSG00000026131.22_tx_110"; exon_id "chr1_34313249_34313419_+"; exonnum "75"; txlen "17403";
chr1	ENSEMBL_gcm37	exon	34313249	34313419	6.98936169847489	+	.	gene_id "ENSMUSG00000026131.22"; transcript_id "ENSMUSG00000026131.22_tx_111"; exon_id "chr1_34313249_34313419_+"; exonnum "75"; txlen "17331";
chr1	ENSEMBL_gcm37	exon	34313249	34313419	6.67330443211299	+	.	gene_id "ENSMUSG00000026131.22"; transcript_id "ENSMUSG00000026131.22_tx_113"; exon_id "chr1_34313249_34313419_+"; exonnum "78"; txlen "18010";
chr1	ENSEMBL_gcm37	exon	34313249	34313419	6.30717800963612	+	.	gene_id "ENSMUSG00000026131.22"; transcript_id "ENSMUSG00000026131.22_tx_117"; exon_id "chr1_34313249_34313419_+"; exonnum "75"; txlen "17622";
chr1	ENSEMBL_gcm37	exon	34313249	34313419	6.04172566515051	+	.	gene_id "ENSMUSG00000026131.22"; transcript_id "ENSMUSG00000026131.22_tx_119"; exon_id "chr1_34313249_34313419_+"; exonnum "74"; txlen "17346";
chr1	ENSEMBL_gcm37	exon	34313249	34313419	5.75238374967929	+	.	gene_id "ENSMUSG00000026131.22"; transcript_id "ENSMUSG00000026131.22_tx_121"; exon_id "chr1_34313249_34313419_+"; exonnum "78"; txlen "17938";
chr1	ENSEMBL_gcm37	exon	34313249	34313419	5.47576781203649	+	.	gene_id "ENSMUSG00000026131.22"; transcript_id "ENSMUSG00000026131.22_tx_123"; exon_id "chr1_34313249_34313419_+"; exonnum "80"; txlen "23471";
chr1	ENSEMBL_gcm37	exon	34313249	34313419	5.47576781203649	+	.	gene_id "ENSMUSG00000026131.22"; transcript_id "ENSMUSG00000026131.22_tx_124"; exon_id "chr1_34313249_34313419_+"; exonnum "80"; txlen "23399";
chr1	ENSEMBL_gcm37	exon	34313249	34313419	4.4195176877025	+	.	gene_id "ENSMUSG00000026131.22"; transcript_id "ENSMUSG00000026131.22_tx_130"; exon_id "chr1_34313249_34313419_+"; exonnum "74"; txlen "17418";
chr1	ENSEMBL_gcm37	exon	34313249	34313419	2.95883544322466	+	.	gene_id "ENSMUSG00000026131.22"; transcript_id "ENSMUSG00000026131.22_tx_142"; exon_id "chr1_34313249_34313419_+"; exonnum "75"; txlen "17339";
chr1	ENSEMBL_gcm37	exon	34313249	34313419	2.95883544322466	+	.	gene_id "ENSMUSG00000026131.22"; transcript_id "ENSMUSG00000026131.22_tx_143"; exon_id "chr1_34313249_34313419_+"; exonnum "75"; txlen "17411";
chr1	ENSEMBL_gcm37	exon	34313249	34313419	1.48196547578564	+	.	gene_id "ENSMUSG00000026131.22"; transcript_id "ENSMUSG00000026131.22_tx_146"; exon_id "chr1_34313249_34313419_+"; exonnum "83"; txlen "24052";
chr1	ENSEMBL_gcm37	exon	34313249	34313419	0.800970758965215	+	.	gene_id "ENSMUSG00000026131.22"; transcript_id "ENSMUSG00000026131.22_tx_147"; exon_id "chr1_34313249_34313419_+"; exonnum "83"; txlen "24109";
chr1	ENSEMBL_gcm37	exon	34313249	34313419	15.2016471121696	+	.	gene_id "ENSMUSG00000026131.22"; transcript_id "ENSMUSG00000026131.22_tx_58"; exon_id "chr1_34313249_34313419_+"; exonnum "75"; txlen "17486";
chr1	ENSEMBL_gcm37	exon	34313249	34313419	15.1436827588171	+	.	gene_id "ENSMUSG00000026131.22"; transcript_id "ENSMUSG00000026131.22_tx_59"; exon_id "chr1_34313249_34313419_+"; exonnum "75"; txlen "17414";
chr1	ENSEMBL_gcm37	exon	34313249	34313419	14.7140179223572	+	.	gene_id "ENSMUSG00000026131.22"; transcript_id "ENSMUSG00000026131.22_tx_60"; exon_id "chr1_34313249_34313419_+"; exonnum "75"; txlen "17429";
chr1	ENSEMBL_gcm37	exon	34313249	34313419	14.6560535690048	+	.	gene_id "ENSMUSG00000026131.22"; transcript_id "ENSMUSG00000026131.22_tx_61"; exon_id "chr1_34313249_34313419_+"; exonnum "75"; txlen "17357";
chr1	ENSEMBL_gcm37	exon	34313249	34313419	14.4994005010901	+	.	gene_id "ENSMUSG00000026131.22"; transcript_id "ENSMUSG00000026131.22_tx_64"; exon_id "chr1_34313249_34313419_+"; exonnum "78"; txlen "18067";
chr1	ENSEMBL_gcm37	exon	34313249	34313419	13.8450804942855	+	.	gene_id "ENSMUSG00000026131.22"; transcript_id "ENSMUSG00000026131.22_tx_66"; exon_id "chr1_34313249_34313419_+"; exonnum "78"; txlen "17995";
chr1	ENSEMBL_gcm37	exon	34313249	34313419	12.5223060520211	+	.	gene_id "ENSMUSG00000026131.22"; transcript_id "ENSMUSG00000026131.22_tx_68"; exon_id "chr1_34313249_34313419_+"; exonnum "76"; txlen "17730";
chr1	ENSEMBL_gcm37	exon	34313249	34313419	12.5223060520211	+	.	gene_id "ENSMUSG00000026131.22"; transcript_id "ENSMUSG00000026131.22_tx_69"; exon_id "chr1_34313249_34313419_+"; exonnum "76"; txlen "17658";
chr1	ENSEMBL_gcm37	exon	34313249	34313419	11.6194128718728	+	.	gene_id "ENSMUSG00000026131.22"; transcript_id "ENSMUSG00000026131.22_tx_72"; exon_id "chr1_34313249_34313419_+"; exonnum "77"; txlen "17629";
chr1	ENSEMBL_gcm37	exon	34313249	34313419	11.6194128718728	+	.	gene_id "ENSMUSG00000026131.22"; transcript_id "ENSMUSG00000026131.22_tx_73"; exon_id "chr1_34313249_34313419_+"; exonnum "77"; txlen "17557";
chr1	ENSEMBL_gcm37	exon	34313249	34313419	11.6194128718728	+	.	gene_id "ENSMUSG00000026131.22"; transcript_id "ENSMUSG00000026131.22_tx_74"; exon_id "chr1_34313249_34313419_+"; exonnum "77"; txlen "17668";
chr1	ENSEMBL_gcm37	exon	34313249	34313419	11.0307372436151	+	.	gene_id "ENSMUSG00000026131.22"; transcript_id "ENSMUSG00000026131.22_tx_77"; exon_id "chr1_34313249_34313419_+"; exonnum "77"; txlen "17740";
chr1	ENSEMBL_gcm37	exon	34313249	34313419	10.23585951739	+	.	gene_id "ENSMUSG00000026131.22"; transcript_id "ENSMUSG00000026131.22_tx_82"; exon_id "chr1_34313249_34313419_+"; exonnum "76"; txlen "17673";
chr1	ENSEMBL_gcm37	exon	34313249	34313419	10.1734597699555	+	.	gene_id "ENSMUSG00000026131.22"; transcript_id "ENSMUSG00000026131.22_tx_83"; exon_id "chr1_34313249_34313419_+"; exonnum "78"; txlen "17956";
chr1	ENSEMBL_gcm37	exon	34313249	34313419	10.1734597699555	+	.	gene_id "ENSMUSG00000026131.22"; transcript_id "ENSMUSG00000026131.22_tx_84"; exon_id "chr1_34313249_34313419_+"; exonnum "78"; txlen "17884";
chr1	ENSEMBL_gcm37	exon	34313249	34313419	9.11109037458443	+	.	gene_id "ENSMUSG00000026131.22"; transcript_id "ENSMUSG00000026131.22_tx_89"; exon_id "chr1_34313249_34313419_+"; exonnum "76"; txlen "17601";
chr1	ENSEMBL_gcm37	exon	34313249	34313419	8.25517490673026	+	.	gene_id "ENSMUSG00000026131.22"; transcript_id "ENSMUSG00000026131.22_tx_94"; exon_id "chr1_34313249_34313419_+"; exonnum "74"; txlen "17048";
chr1	ENSEMBL_gcm37	exon	34313249	34313419	8.25517490673026	+	.	gene_id "ENSMUSG00000026131.22"; transcript_id "ENSMUSG00000026131.22_tx_95"; exon_id "chr1_34313249_34313419_+"; exonnum "74"; txlen "16976";
chr1	ENSEMBL_gcm37	exon	34313249	34313419	8.25517490673026	+	.	gene_id "ENSMUSG00000026131.22"; transcript_id "ENSMUSG00000026131.22_tx_96"; exon_id "chr1_34313249_34313419_+"; exonnum "74"; txlen "17159";
chr1	ENSEMBL_gcm37	exon	34313249	34313419	8.25517490673026	+	.	gene_id "ENSMUSG00000026131.22"; transcript_id "ENSMUSG00000026131.22_tx_97"; exon_id "chr1_34313249_34313419_+"; exonnum "74"; txlen "17087";
chr1	ENSEMBL_gcm37	exon	34313249	34313419	7.86059325589642	+	.	gene_id "ENSMUSG00000026131.22"; transcript_id "ENSMUSG00000026131.22_tx_98"; exon_id "chr1_34313249_34313419_+"; exonnum "76"; txlen "17619";
chr1	ENSEMBL_gcm37	exon	34313249	34313419	7.86059325589642	+	.	gene_id "ENSMUSG00000026131.22"; transcript_id "ENSMUSG00000026131.22_tx_99"; exon_id "chr1_34313249_34313419_+"; exonnum "76"; txlen "17547";
chr1	HAVANA	exon	34314286	34314441	0	+	.	gene_id "ENSMUSG00000026131.22"; transcript_id "ENSMUST00000183034.5"; gene_type "protein_coding"; gene_name "Dst"; transcript_type "protein_coding"; transcript_name "Dst-210"; exon_number 83; exon_id "ENSMUSE00001373013.2"; level 1; protein_id "ENSMUSP00000138308.2"; transcript_support_level "5"; mgi_id "MGI:104627"; tag "inferred_exon_combination"; tag "basic"; tag "Ensembl_canonical"; tag "GENCODE_Primary"; tag "appris_principal_3"; tag "exp_conf"; tag "CCDS"; ccdsid "CCDS69874.1"; havana_gene "OTTMUSG00000044431.1"; havana_transcript "OTTMUST00000116984.1";
chr1	HAVANA	CDS	34314286	34314441	0	+	0	gene_id "ENSMUSG00000026131.22"; transcript_id "ENSMUST00000183034.5"; gene_type "protein_coding"; gene_name "Dst"; transcript_type "protein_coding"; transcript_name "Dst-210"; exon_number 83; exon_id "ENSMUSE00001373013.2"; level 1; protein_id "ENSMUSP00000138308.2"; transcript_support_level "5"; mgi_id "MGI:104627"; tag "inferred_exon_combination"; tag "basic"; tag "Ensembl_canonical"; tag "GENCODE_Primary"; tag "appris_principal_3"; tag "exp_conf"; tag "CCDS"; ccdsid "CCDS69874.1"; havana_gene "OTTMUSG00000044431.1"; havana_transcript "OTTMUST00000116984.1";
chr1	HAVANA	exon	34314286	34314441	0	+	.	gene_id "ENSMUSG00000026131.22"; transcript_id "ENSMUST00000097786.10"; gene_type "protein_coding"; gene_name "Dst"; transcript_type "protein_coding"; transcript_name "Dst-202"; exon_number 74; exon_id "ENSMUSE00001373013.2"; level 2; protein_id "ENSMUSP00000095393.3"; transcript_support_level "1"; mgi_id "MGI:104627"; tag "basic"; tag "CCDS"; ccdsid "CCDS35535.1"; havana_gene "OTTMUSG00000044431.1"; havana_transcript "OTTMUST00000116991.1";
chr1	HAVANA	CDS	34314286	34314441	0	+	0	gene_id "ENSMUSG00000026131.22"; transcript_id "ENSMUST00000097786.10"; gene_type "protein_coding"; gene_name "Dst"; transcript_type "protein_coding"; transcript_name "Dst-202"; exon_number 74; exon_id "ENSMUSE00001373013.2"; level 2; protein_id "ENSMUSP00000095393.3"; transcript_support_level "1"; mgi_id "MGI:104627"; tag "basic"; tag "CCDS"; ccdsid "CCDS35535.1"; havana_gene "OTTMUSG00000044431.1"; havana_transcript "OTTMUST00000116991.1";
chr1	HAVANA	exon	34314286	34314441	0	+	.	gene_id "ENSMUSG00000026131.22"; transcript_id "ENSMUST00000097785.10"; gene_type "protein_coding"; gene_name "Dst"; transcript_type "protein_coding"; transcript_name "Dst-201"; exon_number 79; exon_id "ENSMUSE00001373013.2"; level 2; protein_id "ENSMUSP00000095392.3"; transcript_support_level "1"; mgi_id "MGI:104627"; tag "basic"; tag "appris_alternative_2"; tag "CCDS"; ccdsid "CCDS35534.1"; havana_gene "OTTMUSG00000044431.1"; havana_transcript "OTTMUST00000116990.1";
chr1	HAVANA	CDS	34314286	34314441	0	+	0	gene_id "ENSMUSG00000026131.22"; transcript_id "ENSMUST00000097785.10"; gene_type "protein_coding"; gene_name "Dst"; transcript_type "protein_coding"; transcript_name "Dst-201"; exon_number 79; exon_id "ENSMUSE00001373013.2"; level 2; protein_id "ENSMUSP00000095392.3"; transcript_support_level "1"; mgi_id "MGI:104627"; tag "basic"; tag "appris_alternative_2"; tag "CCDS"; ccdsid "CCDS35534.1"; havana_gene "OTTMUSG00000044431.1"; havana_transcript "OTTMUST00000116990.1";
chr1	HAVANA	exon	34314286	34314441	0	+	.	gene_id "ENSMUSG00000026131.22"; transcript_id "ENSMUST00000185269.7"; gene_type "protein_coding"; gene_name "Dst"; transcript_type "protein_coding"; transcript_name "Dst-214"; exon_number 65; exon_id "ENSMUSE00001373013.2"; level 2; protein_id "ENSMUSP00000141127.2"; transcript_support_level "5"; mgi_id "MGI:104627"; tag "not_organism_supported"; tag "basic"; havana_gene "OTTMUSG00000044431.1"; havana_transcript "OTTMUST00000125617.1";
chr1	HAVANA	CDS	34314286	34314441	0	+	0	gene_id "ENSMUSG00000026131.22"; transcript_id "ENSMUST00000185269.7"; gene_type "protein_coding"; gene_name "Dst"; transcript_type "protein_coding"; transcript_name "Dst-214"; exon_number 65; exon_id "ENSMUSE00001373013.2"; level 2; protein_id "ENSMUSP00000141127.2"; transcript_support_level "5"; mgi_id "MGI:104627"; tag "not_organism_supported"; tag "basic"; havana_gene "OTTMUSG00000044431.1"; havana_transcript "OTTMUST00000125617.1";
chr1	HAVANA	exon	34314286	34314441	0	+	.	gene_id "ENSMUSG00000026131.22"; transcript_id "ENSMUST00000182018.8"; gene_type "protein_coding"; gene_name "Dst"; transcript_type "protein_coding"; transcript_name "Dst-203"; exon_number 13; exon_id "ENSMUSE00001373013.2"; level 2; protein_id "ENSMUSP00000138426.3"; transcript_support_level "5"; mgi_id "MGI:104627"; tag "not_organism_supported"; tag "mRNA_start_NF"; tag "cds_start_NF"; havana_gene "OTTMUSG00000044431.1"; havana_transcript "OTTMUST00000116998.1";
chr1	HAVANA	CDS	34314286	34314441	0	+	0	gene_id "ENSMUSG00000026131.22"; transcript_id "ENSMUST00000182018.8"; gene_type "protein_coding"; gene_name "Dst"; transcript_type "protein_coding"; transcript_name "Dst-203"; exon_number 13; exon_id "ENSMUSE00001373013.2"; level 2; protein_id "ENSMUSP00000138426.3"; transcript_support_level "5"; mgi_id "MGI:104627"; tag "not_organism_supported"; tag "mRNA_start_NF"; tag "cds_start_NF"; havana_gene "OTTMUSG00000044431.1"; havana_transcript "OTTMUST00000116998.1";
chr1	ENSEMBL_gcm37	exon	34314286	34314441	7.85412501265035	+	.	gene_id "ENSMUSG00000026131.22"; transcript_id "ENSMUSG00000026131.22_tx_100"; exon_id "chr1_34314286_34314441_+"; exonnum "76"; txlen "17292";
chr1	ENSEMBL_gcm37	exon	34314286	34314441	7.85412501265035	+	.	gene_id "ENSMUSG00000026131.22"; transcript_id "ENSMUSG00000026131.22_tx_101"; exon_id "chr1_34314286_34314441_+"; exonnum "76"; txlen "17220";
chr1	ENSEMBL_gcm37	exon	34314286	34314441	7.83964951871892	+	.	gene_id "ENSMUSG00000026131.22"; transcript_id "ENSMUSG00000026131.22_tx_102"; exon_id "chr1_34314286_34314441_+"; exonnum "76"; txlen "17375";
chr1	ENSEMBL_gcm37	exon	34314286	34314441	7.83964951871892	+	.	gene_id "ENSMUSG00000026131.22"; transcript_id "ENSMUSG00000026131.22_tx_103"; exon_id "chr1_34314286_34314441_+"; exonnum "76"; txlen "17303";
chr1	ENSEMBL_gcm37	exon	34314286	34314441	7.68395142738093	+	.	gene_id "ENSMUSG00000026131.22"; transcript_id "ENSMUSG00000026131.22_tx_106"; exon_id "chr1_34314286_34314441_+"; exonnum "76"; txlen "17640";
chr1	ENSEMBL_gcm37	exon	34314286	34314441	6.98936169847489	+	.	gene_id "ENSMUSG00000026131.22"; transcript_id "ENSMUSG00000026131.22_tx_110"; exon_id "chr1_34314286_34314441_+"; exonnum "76"; txlen "17403";
chr1	ENSEMBL_gcm37	exon	34314286	34314441	6.98936169847489	+	.	gene_id "ENSMUSG00000026131.22"; transcript_id "ENSMUSG00000026131.22_tx_111"; exon_id "chr1_34314286_34314441_+"; exonnum "76"; txlen "17331";
chr1	ENSEMBL_gcm37	exon	34314286	34314441	6.67330443211299	+	.	gene_id "ENSMUSG00000026131.22"; transcript_id "ENSMUSG00000026131.22_tx_113"; exon_id "chr1_34314286_34314441_+"; exonnum "79"; txlen "18010";
chr1	ENSEMBL_gcm37	exon	34314286	34314441	6.30717800963612	+	.	gene_id "ENSMUSG00000026131.22"; transcript_id "ENSMUSG00000026131.22_tx_117"; exon_id "chr1_34314286_34314441_+"; exonnum "76"; txlen "17622";
chr1	ENSEMBL_gcm37	exon	34314286	34314441	6.04172566515051	+	.	gene_id "ENSMUSG00000026131.22"; transcript_id "ENSMUSG00000026131.22_tx_119"; exon_id "chr1_34314286_34314441_+"; exonnum "75"; txlen "17346";
chr1	ENSEMBL_gcm37	exon	34314286	34314441	5.75238374967929	+	.	gene_id "ENSMUSG00000026131.22"; transcript_id "ENSMUSG00000026131.22_tx_121"; exon_id "chr1_34314286_34314441_+"; exonnum "79"; txlen "17938";
chr1	ENSEMBL_gcm37	exon	34314286	34314441	5.47576781203649	+	.	gene_id "ENSMUSG00000026131.22"; transcript_id "ENSMUSG00000026131.22_tx_123"; exon_id "chr1_34314286_34314441_+"; exonnum "81"; txlen "23471";
chr1	ENSEMBL_gcm37	exon	34314286	34314441	5.47576781203649	+	.	gene_id "ENSMUSG00000026131.22"; transcript_id "ENSMUSG00000026131.22_tx_124"; exon_id "chr1_34314286_34314441_+"; exonnum "81"; txlen "23399";
chr1	ENSEMBL_gcm37	exon	34314286	34314441	4.4195176877025	+	.	gene_id "ENSMUSG00000026131.22"; transcript_id "ENSMUSG00000026131.22_tx_130"; exon_id "chr1_34314286_34314441_+"; exonnum "75"; txlen "17418";
chr1	ENSEMBL_gcm37	exon	34314286	34314441	2.95883544322466	+	.	gene_id "ENSMUSG00000026131.22"; transcript_id "ENSMUSG00000026131.22_tx_142"; exon_id "chr1_34314286_34314441_+"; exonnum "76"; txlen "17339";
chr1	ENSEMBL_gcm37	exon	34314286	34314441	2.95883544322466	+	.	gene_id "ENSMUSG00000026131.22"; transcript_id "ENSMUSG00000026131.22_tx_143"; exon_id "chr1_34314286_34314441_+"; exonnum "76"; txlen "17411";
chr1	ENSEMBL_gcm37	exon	34314286	34314441	1.48196547578564	+	.	gene_id "ENSMUSG00000026131.22"; transcript_id "ENSMUSG00000026131.22_tx_146"; exon_id "chr1_34314286_34314441_+"; exonnum "84"; txlen "24052";
chr1	ENSEMBL_gcm37	exon	34314286	34314441	0.800970758965215	+	.	gene_id "ENSMUSG00000026131.22"; transcript_id "ENSMUSG00000026131.22_tx_147"; exon_id "chr1_34314286_34314441_+"; exonnum "84"; txlen "24109";
chr1	ENSEMBL_gcm37	exon	34314286	34314441	15.2016471121696	+	.	gene_id "ENSMUSG00000026131.22"; transcript_id "ENSMUSG00000026131.22_tx_58"; exon_id "chr1_34314286_34314441_+"; exonnum "76"; txlen "17486";
chr1	ENSEMBL_gcm37	exon	34314286	34314441	15.1436827588171	+	.	gene_id "ENSMUSG00000026131.22"; transcript_id "ENSMUSG00000026131.22_tx_59"; exon_id "chr1_34314286_34314441_+"; exonnum "76"; txlen "17414";
chr1	ENSEMBL_gcm37	exon	34314286	34314441	14.7140179223572	+	.	gene_id "ENSMUSG00000026131.22"; transcript_id "ENSMUSG00000026131.22_tx_60"; exon_id "chr1_34314286_34314441_+"; exonnum "76"; txlen "17429";
chr1	ENSEMBL_gcm37	exon	34314286	34314441	14.6560535690048	+	.	gene_id "ENSMUSG00000026131.22"; transcript_id "ENSMUSG00000026131.22_tx_61"; exon_id "chr1_34314286_34314441_+"; exonnum "76"; txlen "17357";
chr1	ENSEMBL_gcm37	exon	34314286	34314441	14.4994005010901	+	.	gene_id "ENSMUSG00000026131.22"; transcript_id "ENSMUSG00000026131.22_tx_64"; exon_id "chr1_34314286_34314441_+"; exonnum "79"; txlen "18067";
chr1	ENSEMBL_gcm37	exon	34314286	34314441	13.8450804942855	+	.	gene_id "ENSMUSG00000026131.22"; transcript_id "ENSMUSG00000026131.22_tx_66"; exon_id "chr1_34314286_34314441_+"; exonnum "79"; txlen "17995";
chr1	ENSEMBL_gcm37	exon	34314286	34314441	12.5223060520211	+	.	gene_id "ENSMUSG00000026131.22"; transcript_id "ENSMUSG00000026131.22_tx_68"; exon_id "chr1_34314286_34314441_+"; exonnum "77"; txlen "17730";
chr1	ENSEMBL_gcm37	exon	34314286	34314441	12.5223060520211	+	.	gene_id "ENSMUSG00000026131.22"; transcript_id "ENSMUSG00000026131.22_tx_69"; exon_id "chr1_34314286_34314441_+"; exonnum "77"; txlen "17658";
chr1	ENSEMBL_gcm37	exon	34314286	34314441	11.6194128718728	+	.	gene_id "ENSMUSG00000026131.22"; transcript_id "ENSMUSG00000026131.22_tx_72"; exon_id "chr1_34314286_34314441_+"; exonnum "78"; txlen "17629";
chr1	ENSEMBL_gcm37	exon	34314286	34314441	11.6194128718728	+	.	gene_id "ENSMUSG00000026131.22"; transcript_id "ENSMUSG00000026131.22_tx_73"; exon_id "chr1_34314286_34314441_+"; exonnum "78"; txlen "17557";
chr1	ENSEMBL_gcm37	exon	34314286	34314441	11.6194128718728	+	.	gene_id "ENSMUSG00000026131.22"; transcript_id "ENSMUSG00000026131.22_tx_74"; exon_id "chr1_34314286_34314441_+"; exonnum "78"; txlen "17668";
chr1	ENSEMBL_gcm37	exon	34314286	34314441	11.0307372436151	+	.	gene_id "ENSMUSG00000026131.22"; transcript_id "ENSMUSG00000026131.22_tx_77"; exon_id "chr1_34314286_34314441_+"; exonnum "78"; txlen "17740";
chr1	ENSEMBL_gcm37	exon	34314286	34314441	10.23585951739	+	.	gene_id "ENSMUSG00000026131.22"; transcript_id "ENSMUSG00000026131.22_tx_82"; exon_id "chr1_34314286_34314441_+"; exonnum "77"; txlen "17673";
chr1	ENSEMBL_gcm37	exon	34314286	34314441	10.1734597699555	+	.	gene_id "ENSMUSG00000026131.22"; transcript_id "ENSMUSG00000026131.22_tx_83"; exon_id "chr1_34314286_34314441_+"; exonnum "79"; txlen "17956";
chr1	ENSEMBL_gcm37	exon	34314286	34314441	10.1734597699555	+	.	gene_id "ENSMUSG00000026131.22"; transcript_id "ENSMUSG00000026131.22_tx_84"; exon_id "chr1_34314286_34314441_+"; exonnum "79"; txlen "17884";
chr1	ENSEMBL_gcm37	exon	34314286	34314441	9.11109037458443	+	.	gene_id "ENSMUSG00000026131.22"; transcript_id "ENSMUSG00000026131.22_tx_89"; exon_id "chr1_34314286_34314441_+"; exonnum "77"; txlen "17601";
chr1	ENSEMBL_gcm37	exon	34314286	34314441	8.25517490673026	+	.	gene_id "ENSMUSG00000026131.22"; transcript_id "ENSMUSG00000026131.22_tx_94"; exon_id "chr1_34314286_34314441_+"; exonnum "75"; txlen "17048";
chr1	ENSEMBL_gcm37	exon	34314286	34314441	8.25517490673026	+	.	gene_id "ENSMUSG00000026131.22"; transcript_id "ENSMUSG00000026131.22_tx_95"; exon_id "chr1_34314286_34314441_+"; exonnum "75"; txlen "16976";
chr1	ENSEMBL_gcm37	exon	34314286	34314441	8.25517490673026	+	.	gene_id "ENSMUSG00000026131.22"; transcript_id "ENSMUSG00000026131.22_tx_96"; exon_id "chr1_34314286_34314441_+"; exonnum "75"; txlen "17159";
chr1	ENSEMBL_gcm37	exon	34314286	34314441	8.25517490673026	+	.	gene_id "ENSMUSG00000026131.22"; transcript_id "ENSMUSG00000026131.22_tx_97"; exon_id "chr1_34314286_34314441_+"; exonnum "75"; txlen "17087";
chr1	ENSEMBL_gcm37	exon	34314286	34314441	7.86059325589642	+	.	gene_id "ENSMUSG00000026131.22"; transcript_id "ENSMUSG00000026131.22_tx_98"; exon_id "chr1_34314286_34314441_+"; exonnum "77"; txlen "17619";
chr1	ENSEMBL_gcm37	exon	34314286	34314441	7.86059325589642	+	.	gene_id "ENSMUSG00000026131.22"; transcript_id "ENSMUSG00000026131.22_tx_99"; exon_id "chr1_34314286_34314441_+"; exonnum "77"; txlen "17547";
chr1	HAVANA	exon	34314754	34314960	0	+	.	gene_id "ENSMUSG00000026131.22"; transcript_id "ENSMUST00000183034.5"; gene_type "protein_coding"; gene_name "Dst"; transcript_type "protein_coding"; transcript_name "Dst-210"; exon_number 84; exon_id "ENSMUSE00001371817.2"; level 1; protein_id "ENSMUSP00000138308.2"; transcript_support_level "5"; mgi_id "MGI:104627"; tag "inferred_exon_combination"; tag "basic"; tag "Ensembl_canonical"; tag "GENCODE_Primary"; tag "appris_principal_3"; tag "exp_conf"; tag "CCDS"; ccdsid "CCDS69874.1"; havana_gene "OTTMUSG00000044431.1"; havana_transcript "OTTMUST00000116984.1";
chr1	HAVANA	CDS	34314754	34314960	0	+	0	gene_id "ENSMUSG00000026131.22"; transcript_id "ENSMUST00000183034.5"; gene_type "protein_coding"; gene_name "Dst"; transcript_type "protein_coding"; transcript_name "Dst-210"; exon_number 84; exon_id "ENSMUSE00001371817.2"; level 1; protein_id "ENSMUSP00000138308.2"; transcript_support_level "5"; mgi_id "MGI:104627"; tag "inferred_exon_combination"; tag "basic"; tag "Ensembl_canonical"; tag "GENCODE_Primary"; tag "appris_principal_3"; tag "exp_conf"; tag "CCDS"; ccdsid "CCDS69874.1"; havana_gene "OTTMUSG00000044431.1"; havana_transcript "OTTMUST00000116984.1";
chr1	HAVANA	exon	34314754	34314960	0	+	.	gene_id "ENSMUSG00000026131.22"; transcript_id "ENSMUST00000097786.10"; gene_type "protein_coding"; gene_name "Dst"; transcript_type "protein_coding"; transcript_name "Dst-202"; exon_number 75; exon_id "ENSMUSE00001371817.2"; level 2; protein_id "ENSMUSP00000095393.3"; transcript_support_level "1"; mgi_id "MGI:104627"; tag "basic"; tag "CCDS"; ccdsid "CCDS35535.1"; havana_gene "OTTMUSG00000044431.1"; havana_transcript "OTTMUST00000116991.1";
chr1	HAVANA	CDS	34314754	34314960	0	+	0	gene_id "ENSMUSG00000026131.22"; transcript_id "ENSMUST00000097786.10"; gene_type "protein_coding"; gene_name "Dst"; transcript_type "protein_coding"; transcript_name "Dst-202"; exon_number 75; exon_id "ENSMUSE00001371817.2"; level 2; protein_id "ENSMUSP00000095393.3"; transcript_support_level "1"; mgi_id "MGI:104627"; tag "basic"; tag "CCDS"; ccdsid "CCDS35535.1"; havana_gene "OTTMUSG00000044431.1"; havana_transcript "OTTMUST00000116991.1";
chr1	HAVANA	exon	34314754	34314960	0	+	.	gene_id "ENSMUSG00000026131.22"; transcript_id "ENSMUST00000097785.10"; gene_type "protein_coding"; gene_name "Dst"; transcript_type "protein_coding"; transcript_name "Dst-201"; exon_number 80; exon_id "ENSMUSE00001371817.2"; level 2; protein_id "ENSMUSP00000095392.3"; transcript_support_level "1"; mgi_id "MGI:104627"; tag "basic"; tag "appris_alternative_2"; tag "CCDS"; ccdsid "CCDS35534.1"; havana_gene "OTTMUSG00000044431.1"; havana_transcript "OTTMUST00000116990.1";
chr1	HAVANA	CDS	34314754	34314960	0	+	0	gene_id "ENSMUSG00000026131.22"; transcript_id "ENSMUST00000097785.10"; gene_type "protein_coding"; gene_name "Dst"; transcript_type "protein_coding"; transcript_name "Dst-201"; exon_number 80; exon_id "ENSMUSE00001371817.2"; level 2; protein_id "ENSMUSP00000095392.3"; transcript_support_level "1"; mgi_id "MGI:104627"; tag "basic"; tag "appris_alternative_2"; tag "CCDS"; ccdsid "CCDS35534.1"; havana_gene "OTTMUSG00000044431.1"; havana_transcript "OTTMUST00000116990.1";
chr1	HAVANA	exon	34314754	34314960	0	+	.	gene_id "ENSMUSG00000026131.22"; transcript_id "ENSMUST00000185269.7"; gene_type "protein_coding"; gene_name "Dst"; transcript_type "protein_coding"; transcript_name "Dst-214"; exon_number 66; exon_id "ENSMUSE00001371817.2"; level 2; protein_id "ENSMUSP00000141127.2"; transcript_support_level "5"; mgi_id "MGI:104627"; tag "not_organism_supported"; tag "basic"; havana_gene "OTTMUSG00000044431.1"; havana_transcript "OTTMUST00000125617.1";
chr1	HAVANA	CDS	34314754	34314960	0	+	0	gene_id "ENSMUSG00000026131.22"; transcript_id "ENSMUST00000185269.7"; gene_type "protein_coding"; gene_name "Dst"; transcript_type "protein_coding"; transcript_name "Dst-214"; exon_number 66; exon_id "ENSMUSE00001371817.2"; level 2; protein_id "ENSMUSP00000141127.2"; transcript_support_level "5"; mgi_id "MGI:104627"; tag "not_organism_supported"; tag "basic"; havana_gene "OTTMUSG00000044431.1"; havana_transcript "OTTMUST00000125617.1";
chr1	HAVANA	exon	34314754	34314960	0	+	.	gene_id "ENSMUSG00000026131.22"; transcript_id "ENSMUST00000182018.8"; gene_type "protein_coding"; gene_name "Dst"; transcript_type "protein_coding"; transcript_name "Dst-203"; exon_number 14; exon_id "ENSMUSE00001371817.2"; level 2; protein_id "ENSMUSP00000138426.3"; transcript_support_level "5"; mgi_id "MGI:104627"; tag "not_organism_supported"; tag "mRNA_start_NF"; tag "cds_start_NF"; havana_gene "OTTMUSG00000044431.1"; havana_transcript "OTTMUST00000116998.1";
chr1	HAVANA	CDS	34314754	34314960	0	+	0	gene_id "ENSMUSG00000026131.22"; transcript_id "ENSMUST00000182018.8"; gene_type "protein_coding"; gene_name "Dst"; transcript_type "protein_coding"; transcript_name "Dst-203"; exon_number 14; exon_id "ENSMUSE00001371817.2"; level 2; protein_id "ENSMUSP00000138426.3"; transcript_support_level "5"; mgi_id "MGI:104627"; tag "not_organism_supported"; tag "mRNA_start_NF"; tag "cds_start_NF"; havana_gene "OTTMUSG00000044431.1"; havana_transcript "OTTMUST00000116998.1";
chr1	ENSEMBL_gcm37	exon	34314754	34314960	7.85412501265035	+	.	gene_id "ENSMUSG00000026131.22"; transcript_id "ENSMUSG00000026131.22_tx_100"; exon_id "chr1_34314754_34314960_+"; exonnum "77"; txlen "17292";
chr1	ENSEMBL_gcm37	exon	34314754	34314960	7.85412501265035	+	.	gene_id "ENSMUSG00000026131.22"; transcript_id "ENSMUSG00000026131.22_tx_101"; exon_id "chr1_34314754_34314960_+"; exonnum "77"; txlen "17220";
chr1	ENSEMBL_gcm37	exon	34314754	34314960	7.83964951871892	+	.	gene_id "ENSMUSG00000026131.22"; transcript_id "ENSMUSG00000026131.22_tx_102"; exon_id "chr1_34314754_34314960_+"; exonnum "77"; txlen "17375";
chr1	ENSEMBL_gcm37	exon	34314754	34314960	7.83964951871892	+	.	gene_id "ENSMUSG00000026131.22"; transcript_id "ENSMUSG00000026131.22_tx_103"; exon_id "chr1_34314754_34314960_+"; exonnum "77"; txlen "17303";
chr1	ENSEMBL_gcm37	exon	34314754	34314960	7.68395142738093	+	.	gene_id "ENSMUSG00000026131.22"; transcript_id "ENSMUSG00000026131.22_tx_106"; exon_id "chr1_34314754_34314960_+"; exonnum "77"; txlen "17640";
chr1	ENSEMBL_gcm37	exon	34314754	34314960	6.98936169847489	+	.	gene_id "ENSMUSG00000026131.22"; transcript_id "ENSMUSG00000026131.22_tx_110"; exon_id "chr1_34314754_34314960_+"; exonnum "77"; txlen "17403";
chr1	ENSEMBL_gcm37	exon	34314754	34314960	6.98936169847489	+	.	gene_id "ENSMUSG00000026131.22"; transcript_id "ENSMUSG00000026131.22_tx_111"; exon_id "chr1_34314754_34314960_+"; exonnum "77"; txlen "17331";
chr1	ENSEMBL_gcm37	exon	34314754	34314960	6.67330443211299	+	.	gene_id "ENSMUSG00000026131.22"; transcript_id "ENSMUSG00000026131.22_tx_113"; exon_id "chr1_34314754_34314960_+"; exonnum "80"; txlen "18010";
chr1	ENSEMBL_gcm37	exon	34314754	34314960	6.30717800963612	+	.	gene_id "ENSMUSG00000026131.22"; transcript_id "ENSMUSG00000026131.22_tx_117"; exon_id "chr1_34314754_34314960_+"; exonnum "77"; txlen "17622";
chr1	ENSEMBL_gcm37	exon	34314754	34314960	6.04172566515051	+	.	gene_id "ENSMUSG00000026131.22"; transcript_id "ENSMUSG00000026131.22_tx_119"; exon_id "chr1_34314754_34314960_+"; exonnum "76"; txlen "17346";
chr1	ENSEMBL_gcm37	exon	34314754	34314960	5.75238374967929	+	.	gene_id "ENSMUSG00000026131.22"; transcript_id "ENSMUSG00000026131.22_tx_121"; exon_id "chr1_34314754_34314960_+"; exonnum "80"; txlen "17938";
chr1	ENSEMBL_gcm37	exon	34314754	34314960	5.47576781203649	+	.	gene_id "ENSMUSG00000026131.22"; transcript_id "ENSMUSG00000026131.22_tx_123"; exon_id "chr1_34314754_34314960_+"; exonnum "82"; txlen "23471";
chr1	ENSEMBL_gcm37	exon	34314754	34314960	5.47576781203649	+	.	gene_id "ENSMUSG00000026131.22"; transcript_id "ENSMUSG00000026131.22_tx_124"; exon_id "chr1_34314754_34314960_+"; exonnum "82"; txlen "23399";
chr1	ENSEMBL_gcm37	exon	34314754	34314960	4.4195176877025	+	.	gene_id "ENSMUSG00000026131.22"; transcript_id "ENSMUSG00000026131.22_tx_130"; exon_id "chr1_34314754_34314960_+"; exonnum "76"; txlen "17418";
chr1	ENSEMBL_gcm37	exon	34314754	34314960	2.95883544322466	+	.	gene_id "ENSMUSG00000026131.22"; transcript_id "ENSMUSG00000026131.22_tx_142"; exon_id "chr1_34314754_34314960_+"; exonnum "77"; txlen "17339";
chr1	ENSEMBL_gcm37	exon	34314754	34314960	2.95883544322466	+	.	gene_id "ENSMUSG00000026131.22"; transcript_id "ENSMUSG00000026131.22_tx_143"; exon_id "chr1_34314754_34314960_+"; exonnum "77"; txlen "17411";
chr1	ENSEMBL_gcm37	exon	34314754	34314960	1.48196547578564	+	.	gene_id "ENSMUSG00000026131.22"; transcript_id "ENSMUSG00000026131.22_tx_146"; exon_id "chr1_34314754_34314960_+"; exonnum "85"; txlen "24052";
chr1	ENSEMBL_gcm37	exon	34314754	34314960	0.800970758965215	+	.	gene_id "ENSMUSG00000026131.22"; transcript_id "ENSMUSG00000026131.22_tx_147"; exon_id "chr1_34314754_34314960_+"; exonnum "85"; txlen "24109";
chr1	ENSEMBL_gcm37	exon	34314754	34314960	15.2016471121696	+	.	gene_id "ENSMUSG00000026131.22"; transcript_id "ENSMUSG00000026131.22_tx_58"; exon_id "chr1_34314754_34314960_+"; exonnum "77"; txlen "17486";
chr1	ENSEMBL_gcm37	exon	34314754	34314960	15.1436827588171	+	.	gene_id "ENSMUSG00000026131.22"; transcript_id "ENSMUSG00000026131.22_tx_59"; exon_id "chr1_34314754_34314960_+"; exonnum "77"; txlen "17414";
chr1	ENSEMBL_gcm37	exon	34314754	34314960	14.7140179223572	+	.	gene_id "ENSMUSG00000026131.22"; transcript_id "ENSMUSG00000026131.22_tx_60"; exon_id "chr1_34314754_34314960_+"; exonnum "77"; txlen "17429";
chr1	ENSEMBL_gcm37	exon	34314754	34314960	14.6560535690048	+	.	gene_id "ENSMUSG00000026131.22"; transcript_id "ENSMUSG00000026131.22_tx_61"; exon_id "chr1_34314754_34314960_+"; exonnum "77"; txlen "17357";
chr1	ENSEMBL_gcm37	exon	34314754	34314960	14.4994005010901	+	.	gene_id "ENSMUSG00000026131.22"; transcript_id "ENSMUSG00000026131.22_tx_64"; exon_id "chr1_34314754_34314960_+"; exonnum "80"; txlen "18067";
chr1	ENSEMBL_gcm37	exon	34314754	34314960	13.8450804942855	+	.	gene_id "ENSMUSG00000026131.22"; transcript_id "ENSMUSG00000026131.22_tx_66"; exon_id "chr1_34314754_34314960_+"; exonnum "80"; txlen "17995";
chr1	ENSEMBL_gcm37	exon	34314754	34314960	12.5223060520211	+	.	gene_id "ENSMUSG00000026131.22"; transcript_id "ENSMUSG00000026131.22_tx_68"; exon_id "chr1_34314754_34314960_+"; exonnum "78"; txlen "17730";
chr1	ENSEMBL_gcm37	exon	34314754	34314960	12.5223060520211	+	.	gene_id "ENSMUSG00000026131.22"; transcript_id "ENSMUSG00000026131.22_tx_69"; exon_id "chr1_34314754_34314960_+"; exonnum "78"; txlen "17658";
chr1	ENSEMBL_gcm37	exon	34314754	34314960	11.6194128718728	+	.	gene_id "ENSMUSG00000026131.22"; transcript_id "ENSMUSG00000026131.22_tx_72"; exon_id "chr1_34314754_34314960_+"; exonnum "79"; txlen "17629";
chr1	ENSEMBL_gcm37	exon	34314754	34314960	11.6194128718728	+	.	gene_id "ENSMUSG00000026131.22"; transcript_id "ENSMUSG00000026131.22_tx_73"; exon_id "chr1_34314754_34314960_+"; exonnum "79"; txlen "17557";
chr1	ENSEMBL_gcm37	exon	34314754	34314960	11.6194128718728	+	.	gene_id "ENSMUSG00000026131.22"; transcript_id "ENSMUSG00000026131.22_tx_74"; exon_id "chr1_34314754_34314960_+"; exonnum "79"; txlen "17668";
chr1	ENSEMBL_gcm37	exon	34314754	34314960	11.0307372436151	+	.	gene_id "ENSMUSG00000026131.22"; transcript_id "ENSMUSG00000026131.22_tx_77"; exon_id "chr1_34314754_34314960_+"; exonnum "79"; txlen "17740";
chr1	ENSEMBL_gcm37	exon	34314754	34314960	10.23585951739	+	.	gene_id "ENSMUSG00000026131.22"; transcript_id "ENSMUSG00000026131.22_tx_82"; exon_id "chr1_34314754_34314960_+"; exonnum "78"; txlen "17673";
chr1	ENSEMBL_gcm37	exon	34314754	34314960	10.1734597699555	+	.	gene_id "ENSMUSG00000026131.22"; transcript_id "ENSMUSG00000026131.22_tx_83"; exon_id "chr1_34314754_34314960_+"; exonnum "80"; txlen "17956";
chr1	ENSEMBL_gcm37	exon	34314754	34314960	10.1734597699555	+	.	gene_id "ENSMUSG00000026131.22"; transcript_id "ENSMUSG00000026131.22_tx_84"; exon_id "chr1_34314754_34314960_+"; exonnum "80"; txlen "17884";
chr1	ENSEMBL_gcm37	exon	34314754	34314960	9.11109037458443	+	.	gene_id "ENSMUSG00000026131.22"; transcript_id "ENSMUSG00000026131.22_tx_89"; exon_id "chr1_34314754_34314960_+"; exonnum "78"; txlen "17601";
chr1	ENSEMBL_gcm37	exon	34314754	34314960	8.25517490673026	+	.	gene_id "ENSMUSG00000026131.22"; transcript_id "ENSMUSG00000026131.22_tx_94"; exon_id "chr1_34314754_34314960_+"; exonnum "76"; txlen "17048";
chr1	ENSEMBL_gcm37	exon	34314754	34314960	8.25517490673026	+	.	gene_id "ENSMUSG00000026131.22"; transcript_id "ENSMUSG00000026131.22_tx_95"; exon_id "chr1_34314754_34314960_+"; exonnum "76"; txlen "16976";
chr1	ENSEMBL_gcm37	exon	34314754	34314960	8.25517490673026	+	.	gene_id "ENSMUSG00000026131.22"; transcript_id "ENSMUSG00000026131.22_tx_96"; exon_id "chr1_34314754_34314960_+"; exonnum "76"; txlen "17159";
chr1	ENSEMBL_gcm37	exon	34314754	34314960	8.25517490673026	+	.	gene_id "ENSMUSG00000026131.22"; transcript_id "ENSMUSG00000026131.22_tx_97"; exon_id "chr1_34314754_34314960_+"; exonnum "76"; txlen "17087";
chr1	ENSEMBL_gcm37	exon	34314754	34314960	7.86059325589642	+	.	gene_id "ENSMUSG00000026131.22"; transcript_id "ENSMUSG00000026131.22_tx_98"; exon_id "chr1_34314754_34314960_+"; exonnum "78"; txlen "17619";
chr1	ENSEMBL_gcm37	exon	34314754	34314960	7.86059325589642	+	.	gene_id "ENSMUSG00000026131.22"; transcript_id "ENSMUSG00000026131.22_tx_99"; exon_id "chr1_34314754_34314960_+"; exonnum "78"; txlen "17547";
chr1	HAVANA	exon	34317101	34317220	0	+	.	gene_id "ENSMUSG00000026131.22"; transcript_id "ENSMUST00000183034.5"; gene_type "protein_coding"; gene_name "Dst"; transcript_type "protein_coding"; transcript_name "Dst-210"; exon_number 85; exon_id "ENSMUSE00001375659.2"; level 1; protein_id "ENSMUSP00000138308.2"; transcript_support_level "5"; mgi_id "MGI:104627"; tag "inferred_exon_combination"; tag "basic"; tag "Ensembl_canonical"; tag "GENCODE_Primary"; tag "appris_principal_3"; tag "exp_conf"; tag "CCDS"; ccdsid "CCDS69874.1"; havana_gene "OTTMUSG00000044431.1"; havana_transcript "OTTMUST00000116984.1";
chr1	HAVANA	CDS	34317101	34317220	0	+	0	gene_id "ENSMUSG00000026131.22"; transcript_id "ENSMUST00000183034.5"; gene_type "protein_coding"; gene_name "Dst"; transcript_type "protein_coding"; transcript_name "Dst-210"; exon_number 85; exon_id "ENSMUSE00001375659.2"; level 1; protein_id "ENSMUSP00000138308.2"; transcript_support_level "5"; mgi_id "MGI:104627"; tag "inferred_exon_combination"; tag "basic"; tag "Ensembl_canonical"; tag "GENCODE_Primary"; tag "appris_principal_3"; tag "exp_conf"; tag "CCDS"; ccdsid "CCDS69874.1"; havana_gene "OTTMUSG00000044431.1"; havana_transcript "OTTMUST00000116984.1";
chr1	HAVANA	exon	34317101	34317220	0	+	.	gene_id "ENSMUSG00000026131.22"; transcript_id "ENSMUST00000097786.10"; gene_type "protein_coding"; gene_name "Dst"; transcript_type "protein_coding"; transcript_name "Dst-202"; exon_number 76; exon_id "ENSMUSE00001375659.2"; level 2; protein_id "ENSMUSP00000095393.3"; transcript_support_level "1"; mgi_id "MGI:104627"; tag "basic"; tag "CCDS"; ccdsid "CCDS35535.1"; havana_gene "OTTMUSG00000044431.1"; havana_transcript "OTTMUST00000116991.1";
chr1	HAVANA	CDS	34317101	34317220	0	+	0	gene_id "ENSMUSG00000026131.22"; transcript_id "ENSMUST00000097786.10"; gene_type "protein_coding"; gene_name "Dst"; transcript_type "protein_coding"; transcript_name "Dst-202"; exon_number 76; exon_id "ENSMUSE00001375659.2"; level 2; protein_id "ENSMUSP00000095393.3"; transcript_support_level "1"; mgi_id "MGI:104627"; tag "basic"; tag "CCDS"; ccdsid "CCDS35535.1"; havana_gene "OTTMUSG00000044431.1"; havana_transcript "OTTMUST00000116991.1";
chr1	HAVANA	exon	34317101	34317220	0	+	.	gene_id "ENSMUSG00000026131.22"; transcript_id "ENSMUST00000097785.10"; gene_type "protein_coding"; gene_name "Dst"; transcript_type "protein_coding"; transcript_name "Dst-201"; exon_number 81; exon_id "ENSMUSE00001375659.2"; level 2; protein_id "ENSMUSP00000095392.3"; transcript_support_level "1"; mgi_id "MGI:104627"; tag "basic"; tag "appris_alternative_2"; tag "CCDS"; ccdsid "CCDS35534.1"; havana_gene "OTTMUSG00000044431.1"; havana_transcript "OTTMUST00000116990.1";
chr1	HAVANA	CDS	34317101	34317220	0	+	0	gene_id "ENSMUSG00000026131.22"; transcript_id "ENSMUST00000097785.10"; gene_type "protein_coding"; gene_name "Dst"; transcript_type "protein_coding"; transcript_name "Dst-201"; exon_number 81; exon_id "ENSMUSE00001375659.2"; level 2; protein_id "ENSMUSP00000095392.3"; transcript_support_level "1"; mgi_id "MGI:104627"; tag "basic"; tag "appris_alternative_2"; tag "CCDS"; ccdsid "CCDS35534.1"; havana_gene "OTTMUSG00000044431.1"; havana_transcript "OTTMUST00000116990.1";
chr1	HAVANA	exon	34317101	34317220	0	+	.	gene_id "ENSMUSG00000026131.22"; transcript_id "ENSMUST00000185269.7"; gene_type "protein_coding"; gene_name "Dst"; transcript_type "protein_coding"; transcript_name "Dst-214"; exon_number 67; exon_id "ENSMUSE00001375659.2"; level 2; protein_id "ENSMUSP00000141127.2"; transcript_support_level "5"; mgi_id "MGI:104627"; tag "not_organism_supported"; tag "basic"; havana_gene "OTTMUSG00000044431.1"; havana_transcript "OTTMUST00000125617.1";
chr1	HAVANA	CDS	34317101	34317220	0	+	0	gene_id "ENSMUSG00000026131.22"; transcript_id "ENSMUST00000185269.7"; gene_type "protein_coding"; gene_name "Dst"; transcript_type "protein_coding"; transcript_name "Dst-214"; exon_number 67; exon_id "ENSMUSE00001375659.2"; level 2; protein_id "ENSMUSP00000141127.2"; transcript_support_level "5"; mgi_id "MGI:104627"; tag "not_organism_supported"; tag "basic"; havana_gene "OTTMUSG00000044431.1"; havana_transcript "OTTMUST00000125617.1";
chr1	HAVANA	exon	34317101	34317220	0	+	.	gene_id "ENSMUSG00000026131.22"; transcript_id "ENSMUST00000182018.8"; gene_type "protein_coding"; gene_name "Dst"; transcript_type "protein_coding"; transcript_name "Dst-203"; exon_number 15; exon_id "ENSMUSE00001375659.2"; level 2; protein_id "ENSMUSP00000138426.3"; transcript_support_level "5"; mgi_id "MGI:104627"; tag "not_organism_supported"; tag "mRNA_start_NF"; tag "cds_start_NF"; havana_gene "OTTMUSG00000044431.1"; havana_transcript "OTTMUST00000116998.1";
chr1	HAVANA	CDS	34317101	34317220	0	+	0	gene_id "ENSMUSG00000026131.22"; transcript_id "ENSMUST00000182018.8"; gene_type "protein_coding"; gene_name "Dst"; transcript_type "protein_coding"; transcript_name "Dst-203"; exon_number 15; exon_id "ENSMUSE00001375659.2"; level 2; protein_id "ENSMUSP00000138426.3"; transcript_support_level "5"; mgi_id "MGI:104627"; tag "not_organism_supported"; tag "mRNA_start_NF"; tag "cds_start_NF"; havana_gene "OTTMUSG00000044431.1"; havana_transcript "OTTMUST00000116998.1";
chr1	ENSEMBL_gcm37	exon	34317101	34317220	7.85412501265035	+	.	gene_id "ENSMUSG00000026131.22"; transcript_id "ENSMUSG00000026131.22_tx_100"; exon_id "chr1_34317101_34317220_+"; exonnum "78"; txlen "17292";
chr1	ENSEMBL_gcm37	exon	34317101	34317220	7.85412501265035	+	.	gene_id "ENSMUSG00000026131.22"; transcript_id "ENSMUSG00000026131.22_tx_101"; exon_id "chr1_34317101_34317220_+"; exonnum "78"; txlen "17220";
chr1	ENSEMBL_gcm37	exon	34317101	34317220	7.83964951871892	+	.	gene_id "ENSMUSG00000026131.22"; transcript_id "ENSMUSG00000026131.22_tx_102"; exon_id "chr1_34317101_34317220_+"; exonnum "78"; txlen "17375";
chr1	ENSEMBL_gcm37	exon	34317101	34317220	7.83964951871892	+	.	gene_id "ENSMUSG00000026131.22"; transcript_id "ENSMUSG00000026131.22_tx_103"; exon_id "chr1_34317101_34317220_+"; exonnum "78"; txlen "17303";
chr1	ENSEMBL_gcm37	exon	34317101	34317220	7.68395142738093	+	.	gene_id "ENSMUSG00000026131.22"; transcript_id "ENSMUSG00000026131.22_tx_106"; exon_id "chr1_34317101_34317220_+"; exonnum "78"; txlen "17640";
chr1	ENSEMBL_gcm37	exon	34317101	34317220	6.98936169847489	+	.	gene_id "ENSMUSG00000026131.22"; transcript_id "ENSMUSG00000026131.22_tx_110"; exon_id "chr1_34317101_34317220_+"; exonnum "78"; txlen "17403";
chr1	ENSEMBL_gcm37	exon	34317101	34317220	6.98936169847489	+	.	gene_id "ENSMUSG00000026131.22"; transcript_id "ENSMUSG00000026131.22_tx_111"; exon_id "chr1_34317101_34317220_+"; exonnum "78"; txlen "17331";
chr1	ENSEMBL_gcm37	exon	34317101	34317220	6.67330443211299	+	.	gene_id "ENSMUSG00000026131.22"; transcript_id "ENSMUSG00000026131.22_tx_113"; exon_id "chr1_34317101_34317220_+"; exonnum "81"; txlen "18010";
chr1	ENSEMBL_gcm37	exon	34317101	34317220	6.30717800963612	+	.	gene_id "ENSMUSG00000026131.22"; transcript_id "ENSMUSG00000026131.22_tx_117"; exon_id "chr1_34317101_34317220_+"; exonnum "78"; txlen "17622";
chr1	ENSEMBL_gcm37	exon	34317101	34317220	6.04172566515051	+	.	gene_id "ENSMUSG00000026131.22"; transcript_id "ENSMUSG00000026131.22_tx_119"; exon_id "chr1_34317101_34317220_+"; exonnum "77"; txlen "17346";
chr1	ENSEMBL_gcm37	exon	34317101	34317220	5.75238374967929	+	.	gene_id "ENSMUSG00000026131.22"; transcript_id "ENSMUSG00000026131.22_tx_121"; exon_id "chr1_34317101_34317220_+"; exonnum "81"; txlen "17938";
chr1	ENSEMBL_gcm37	exon	34317101	34317220	5.47576781203649	+	.	gene_id "ENSMUSG00000026131.22"; transcript_id "ENSMUSG00000026131.22_tx_123"; exon_id "chr1_34317101_34317220_+"; exonnum "83"; txlen "23471";
chr1	ENSEMBL_gcm37	exon	34317101	34317220	5.47576781203649	+	.	gene_id "ENSMUSG00000026131.22"; transcript_id "ENSMUSG00000026131.22_tx_124"; exon_id "chr1_34317101_34317220_+"; exonnum "83"; txlen "23399";
chr1	ENSEMBL_gcm37	exon	34317101	34317220	4.4195176877025	+	.	gene_id "ENSMUSG00000026131.22"; transcript_id "ENSMUSG00000026131.22_tx_130"; exon_id "chr1_34317101_34317220_+"; exonnum "77"; txlen "17418";
chr1	ENSEMBL_gcm37	exon	34317101	34317220	2.95883544322466	+	.	gene_id "ENSMUSG00000026131.22"; transcript_id "ENSMUSG00000026131.22_tx_142"; exon_id "chr1_34317101_34317220_+"; exonnum "78"; txlen "17339";
chr1	ENSEMBL_gcm37	exon	34317101	34317220	2.95883544322466	+	.	gene_id "ENSMUSG00000026131.22"; transcript_id "ENSMUSG00000026131.22_tx_143"; exon_id "chr1_34317101_34317220_+"; exonnum "78"; txlen "17411";
chr1	ENSEMBL_gcm37	exon	34317101	34317220	1.48196547578564	+	.	gene_id "ENSMUSG00000026131.22"; transcript_id "ENSMUSG00000026131.22_tx_146"; exon_id "chr1_34317101_34317220_+"; exonnum "86"; txlen "24052";
chr1	ENSEMBL_gcm37	exon	34317101	34317220	0.800970758965215	+	.	gene_id "ENSMUSG00000026131.22"; transcript_id "ENSMUSG00000026131.22_tx_147"; exon_id "chr1_34317101_34317220_+"; exonnum "86"; txlen "24109";
chr1	ENSEMBL_gcm37	exon	34317101	34317220	15.2016471121696	+	.	gene_id "ENSMUSG00000026131.22"; transcript_id "ENSMUSG00000026131.22_tx_58"; exon_id "chr1_34317101_34317220_+"; exonnum "78"; txlen "17486";
chr1	ENSEMBL_gcm37	exon	34317101	34317220	15.1436827588171	+	.	gene_id "ENSMUSG00000026131.22"; transcript_id "ENSMUSG00000026131.22_tx_59"; exon_id "chr1_34317101_34317220_+"; exonnum "78"; txlen "17414";
chr1	ENSEMBL_gcm37	exon	34317101	34317220	14.7140179223572	+	.	gene_id "ENSMUSG00000026131.22"; transcript_id "ENSMUSG00000026131.22_tx_60"; exon_id "chr1_34317101_34317220_+"; exonnum "78"; txlen "17429";
chr1	ENSEMBL_gcm37	exon	34317101	34317220	14.6560535690048	+	.	gene_id "ENSMUSG00000026131.22"; transcript_id "ENSMUSG00000026131.22_tx_61"; exon_id "chr1_34317101_34317220_+"; exonnum "78"; txlen "17357";
chr1	ENSEMBL_gcm37	exon	34317101	34317220	14.4994005010901	+	.	gene_id "ENSMUSG00000026131.22"; transcript_id "ENSMUSG00000026131.22_tx_64"; exon_id "chr1_34317101_34317220_+"; exonnum "81"; txlen "18067";
chr1	ENSEMBL_gcm37	exon	34317101	34317220	13.8450804942855	+	.	gene_id "ENSMUSG00000026131.22"; transcript_id "ENSMUSG00000026131.22_tx_66"; exon_id "chr1_34317101_34317220_+"; exonnum "81"; txlen "17995";
chr1	ENSEMBL_gcm37	exon	34317101	34317220	12.5223060520211	+	.	gene_id "ENSMUSG00000026131.22"; transcript_id "ENSMUSG00000026131.22_tx_68"; exon_id "chr1_34317101_34317220_+"; exonnum "79"; txlen "17730";
chr1	ENSEMBL_gcm37	exon	34317101	34317220	12.5223060520211	+	.	gene_id "ENSMUSG00000026131.22"; transcript_id "ENSMUSG00000026131.22_tx_69"; exon_id "chr1_34317101_34317220_+"; exonnum "79"; txlen "17658";
chr1	ENSEMBL_gcm37	exon	34317101	34317220	11.6194128718728	+	.	gene_id "ENSMUSG00000026131.22"; transcript_id "ENSMUSG00000026131.22_tx_72"; exon_id "chr1_34317101_34317220_+"; exonnum "80"; txlen "17629";
chr1	ENSEMBL_gcm37	exon	34317101	34317220	11.6194128718728	+	.	gene_id "ENSMUSG00000026131.22"; transcript_id "ENSMUSG00000026131.22_tx_73"; exon_id "chr1_34317101_34317220_+"; exonnum "80"; txlen "17557";
chr1	ENSEMBL_gcm37	exon	34317101	34317220	11.6194128718728	+	.	gene_id "ENSMUSG00000026131.22"; transcript_id "ENSMUSG00000026131.22_tx_74"; exon_id "chr1_34317101_34317220_+"; exonnum "80"; txlen "17668";
chr1	ENSEMBL_gcm37	exon	34317101	34317220	11.0307372436151	+	.	gene_id "ENSMUSG00000026131.22"; transcript_id "ENSMUSG00000026131.22_tx_77"; exon_id "chr1_34317101_34317220_+"; exonnum "80"; txlen "17740";
chr1	ENSEMBL_gcm37	exon	34317101	34317220	10.23585951739	+	.	gene_id "ENSMUSG00000026131.22"; transcript_id "ENSMUSG00000026131.22_tx_82"; exon_id "chr1_34317101_34317220_+"; exonnum "79"; txlen "17673";
chr1	ENSEMBL_gcm37	exon	34317101	34317220	10.1734597699555	+	.	gene_id "ENSMUSG00000026131.22"; transcript_id "ENSMUSG00000026131.22_tx_83"; exon_id "chr1_34317101_34317220_+"; exonnum "81"; txlen "17956";
chr1	ENSEMBL_gcm37	exon	34317101	34317220	10.1734597699555	+	.	gene_id "ENSMUSG00000026131.22"; transcript_id "ENSMUSG00000026131.22_tx_84"; exon_id "chr1_34317101_34317220_+"; exonnum "81"; txlen "17884";
chr1	ENSEMBL_gcm37	exon	34317101	34317220	9.11109037458443	+	.	gene_id "ENSMUSG00000026131.22"; transcript_id "ENSMUSG00000026131.22_tx_89"; exon_id "chr1_34317101_34317220_+"; exonnum "79"; txlen "17601";
chr1	ENSEMBL_gcm37	exon	34317101	34317220	8.25517490673026	+	.	gene_id "ENSMUSG00000026131.22"; transcript_id "ENSMUSG00000026131.22_tx_94"; exon_id "chr1_34317101_34317220_+"; exonnum "77"; txlen "17048";
chr1	ENSEMBL_gcm37	exon	34317101	34317220	8.25517490673026	+	.	gene_id "ENSMUSG00000026131.22"; transcript_id "ENSMUSG00000026131.22_tx_95"; exon_id "chr1_34317101_34317220_+"; exonnum "77"; txlen "16976";
chr1	ENSEMBL_gcm37	exon	34317101	34317220	8.25517490673026	+	.	gene_id "ENSMUSG00000026131.22"; transcript_id "ENSMUSG00000026131.22_tx_96"; exon_id "chr1_34317101_34317220_+"; exonnum "77"; txlen "17159";
chr1	ENSEMBL_gcm37	exon	34317101	34317220	8.25517490673026	+	.	gene_id "ENSMUSG00000026131.22"; transcript_id "ENSMUSG00000026131.22_tx_97"; exon_id "chr1_34317101_34317220_+"; exonnum "77"; txlen "17087";
chr1	ENSEMBL_gcm37	exon	34317101	34317220	7.86059325589642	+	.	gene_id "ENSMUSG00000026131.22"; transcript_id "ENSMUSG00000026131.22_tx_98"; exon_id "chr1_34317101_34317220_+"; exonnum "79"; txlen "17619";
chr1	ENSEMBL_gcm37	exon	34317101	34317220	7.86059325589642	+	.	gene_id "ENSMUSG00000026131.22"; transcript_id "ENSMUSG00000026131.22_tx_99"; exon_id "chr1_34317101_34317220_+"; exonnum "79"; txlen "17547";
chr1	HAVANA	exon	34321504	34321673	0	+	.	gene_id "ENSMUSG00000026131.22"; transcript_id "ENSMUST00000183034.5"; gene_type "protein_coding"; gene_name "Dst"; transcript_type "protein_coding"; transcript_name "Dst-210"; exon_number 86; exon_id "ENSMUSE00001373705.2"; level 1; protein_id "ENSMUSP00000138308.2"; transcript_support_level "5"; mgi_id "MGI:104627"; tag "inferred_exon_combination"; tag "basic"; tag "Ensembl_canonical"; tag "GENCODE_Primary"; tag "appris_principal_3"; tag "exp_conf"; tag "CCDS"; ccdsid "CCDS69874.1"; havana_gene "OTTMUSG00000044431.1"; havana_transcript "OTTMUST00000116984.1";
chr1	HAVANA	CDS	34321504	34321673	0	+	0	gene_id "ENSMUSG00000026131.22"; transcript_id "ENSMUST00000183034.5"; gene_type "protein_coding"; gene_name "Dst"; transcript_type "protein_coding"; transcript_name "Dst-210"; exon_number 86; exon_id "ENSMUSE00001373705.2"; level 1; protein_id "ENSMUSP00000138308.2"; transcript_support_level "5"; mgi_id "MGI:104627"; tag "inferred_exon_combination"; tag "basic"; tag "Ensembl_canonical"; tag "GENCODE_Primary"; tag "appris_principal_3"; tag "exp_conf"; tag "CCDS"; ccdsid "CCDS69874.1"; havana_gene "OTTMUSG00000044431.1"; havana_transcript "OTTMUST00000116984.1";
chr1	HAVANA	exon	34321504	34321673	0	+	.	gene_id "ENSMUSG00000026131.22"; transcript_id "ENSMUST00000097786.10"; gene_type "protein_coding"; gene_name "Dst"; transcript_type "protein_coding"; transcript_name "Dst-202"; exon_number 77; exon_id "ENSMUSE00001373705.2"; level 2; protein_id "ENSMUSP00000095393.3"; transcript_support_level "1"; mgi_id "MGI:104627"; tag "basic"; tag "CCDS"; ccdsid "CCDS35535.1"; havana_gene "OTTMUSG00000044431.1"; havana_transcript "OTTMUST00000116991.1";
chr1	HAVANA	CDS	34321504	34321673	0	+	0	gene_id "ENSMUSG00000026131.22"; transcript_id "ENSMUST00000097786.10"; gene_type "protein_coding"; gene_name "Dst"; transcript_type "protein_coding"; transcript_name "Dst-202"; exon_number 77; exon_id "ENSMUSE00001373705.2"; level 2; protein_id "ENSMUSP00000095393.3"; transcript_support_level "1"; mgi_id "MGI:104627"; tag "basic"; tag "CCDS"; ccdsid "CCDS35535.1"; havana_gene "OTTMUSG00000044431.1"; havana_transcript "OTTMUST00000116991.1";
chr1	HAVANA	exon	34321504	34321673	0	+	.	gene_id "ENSMUSG00000026131.22"; transcript_id "ENSMUST00000097785.10"; gene_type "protein_coding"; gene_name "Dst"; transcript_type "protein_coding"; transcript_name "Dst-201"; exon_number 82; exon_id "ENSMUSE00001373705.2"; level 2; protein_id "ENSMUSP00000095392.3"; transcript_support_level "1"; mgi_id "MGI:104627"; tag "basic"; tag "appris_alternative_2"; tag "CCDS"; ccdsid "CCDS35534.1"; havana_gene "OTTMUSG00000044431.1"; havana_transcript "OTTMUST00000116990.1";
chr1	HAVANA	CDS	34321504	34321673	0	+	0	gene_id "ENSMUSG00000026131.22"; transcript_id "ENSMUST00000097785.10"; gene_type "protein_coding"; gene_name "Dst"; transcript_type "protein_coding"; transcript_name "Dst-201"; exon_number 82; exon_id "ENSMUSE00001373705.2"; level 2; protein_id "ENSMUSP00000095392.3"; transcript_support_level "1"; mgi_id "MGI:104627"; tag "basic"; tag "appris_alternative_2"; tag "CCDS"; ccdsid "CCDS35534.1"; havana_gene "OTTMUSG00000044431.1"; havana_transcript "OTTMUST00000116990.1";
chr1	HAVANA	exon	34321504	34321673	0	+	.	gene_id "ENSMUSG00000026131.22"; transcript_id "ENSMUST00000185269.7"; gene_type "protein_coding"; gene_name "Dst"; transcript_type "protein_coding"; transcript_name "Dst-214"; exon_number 68; exon_id "ENSMUSE00001373705.2"; level 2; protein_id "ENSMUSP00000141127.2"; transcript_support_level "5"; mgi_id "MGI:104627"; tag "not_organism_supported"; tag "basic"; havana_gene "OTTMUSG00000044431.1"; havana_transcript "OTTMUST00000125617.1";
chr1	HAVANA	CDS	34321504	34321673	0	+	0	gene_id "ENSMUSG00000026131.22"; transcript_id "ENSMUST00000185269.7"; gene_type "protein_coding"; gene_name "Dst"; transcript_type "protein_coding"; transcript_name "Dst-214"; exon_number 68; exon_id "ENSMUSE00001373705.2"; level 2; protein_id "ENSMUSP00000141127.2"; transcript_support_level "5"; mgi_id "MGI:104627"; tag "not_organism_supported"; tag "basic"; havana_gene "OTTMUSG00000044431.1"; havana_transcript "OTTMUST00000125617.1";
chr1	HAVANA	exon	34321504	34321673	0	+	.	gene_id "ENSMUSG00000026131.22"; transcript_id "ENSMUST00000182018.8"; gene_type "protein_coding"; gene_name "Dst"; transcript_type "protein_coding"; transcript_name "Dst-203"; exon_number 16; exon_id "ENSMUSE00001373705.2"; level 2; protein_id "ENSMUSP00000138426.3"; transcript_support_level "5"; mgi_id "MGI:104627"; tag "not_organism_supported"; tag "mRNA_start_NF"; tag "cds_start_NF"; havana_gene "OTTMUSG00000044431.1"; havana_transcript "OTTMUST00000116998.1";
chr1	HAVANA	CDS	34321504	34321673	0	+	0	gene_id "ENSMUSG00000026131.22"; transcript_id "ENSMUST00000182018.8"; gene_type "protein_coding"; gene_name "Dst"; transcript_type "protein_coding"; transcript_name "Dst-203"; exon_number 16; exon_id "ENSMUSE00001373705.2"; level 2; protein_id "ENSMUSP00000138426.3"; transcript_support_level "5"; mgi_id "MGI:104627"; tag "not_organism_supported"; tag "mRNA_start_NF"; tag "cds_start_NF"; havana_gene "OTTMUSG00000044431.1"; havana_transcript "OTTMUST00000116998.1";
chr1	ENSEMBL_gcm37	exon	34321504	34321673	7.85412501265035	+	.	gene_id "ENSMUSG00000026131.22"; transcript_id "ENSMUSG00000026131.22_tx_100"; exon_id "chr1_34321504_34321673_+"; exonnum "79"; txlen "17292";
chr1	ENSEMBL_gcm37	exon	34321504	34321673	7.85412501265035	+	.	gene_id "ENSMUSG00000026131.22"; transcript_id "ENSMUSG00000026131.22_tx_101"; exon_id "chr1_34321504_34321673_+"; exonnum "79"; txlen "17220";
chr1	ENSEMBL_gcm37	exon	34321504	34321673	7.83964951871892	+	.	gene_id "ENSMUSG00000026131.22"; transcript_id "ENSMUSG00000026131.22_tx_102"; exon_id "chr1_34321504_34321673_+"; exonnum "79"; txlen "17375";
chr1	ENSEMBL_gcm37	exon	34321504	34321673	7.83964951871892	+	.	gene_id "ENSMUSG00000026131.22"; transcript_id "ENSMUSG00000026131.22_tx_103"; exon_id "chr1_34321504_34321673_+"; exonnum "79"; txlen "17303";
chr1	ENSEMBL_gcm37	exon	34321504	34321673	7.68395142738093	+	.	gene_id "ENSMUSG00000026131.22"; transcript_id "ENSMUSG00000026131.22_tx_106"; exon_id "chr1_34321504_34321673_+"; exonnum "79"; txlen "17640";
chr1	ENSEMBL_gcm37	exon	34321504	34321673	6.98936169847489	+	.	gene_id "ENSMUSG00000026131.22"; transcript_id "ENSMUSG00000026131.22_tx_110"; exon_id "chr1_34321504_34321673_+"; exonnum "79"; txlen "17403";
chr1	ENSEMBL_gcm37	exon	34321504	34321673	6.98936169847489	+	.	gene_id "ENSMUSG00000026131.22"; transcript_id "ENSMUSG00000026131.22_tx_111"; exon_id "chr1_34321504_34321673_+"; exonnum "79"; txlen "17331";
chr1	ENSEMBL_gcm37	exon	34321504	34321673	6.67330443211299	+	.	gene_id "ENSMUSG00000026131.22"; transcript_id "ENSMUSG00000026131.22_tx_113"; exon_id "chr1_34321504_34321673_+"; exonnum "82"; txlen "18010";
chr1	ENSEMBL_gcm37	exon	34321504	34321673	6.30717800963612	+	.	gene_id "ENSMUSG00000026131.22"; transcript_id "ENSMUSG00000026131.22_tx_117"; exon_id "chr1_34321504_34321673_+"; exonnum "79"; txlen "17622";
chr1	ENSEMBL_gcm37	exon	34321504	34321673	6.04172566515051	+	.	gene_id "ENSMUSG00000026131.22"; transcript_id "ENSMUSG00000026131.22_tx_119"; exon_id "chr1_34321504_34321673_+"; exonnum "78"; txlen "17346";
chr1	ENSEMBL_gcm37	exon	34321504	34321673	5.75238374967929	+	.	gene_id "ENSMUSG00000026131.22"; transcript_id "ENSMUSG00000026131.22_tx_121"; exon_id "chr1_34321504_34321673_+"; exonnum "82"; txlen "17938";
chr1	ENSEMBL_gcm37	exon	34321504	34321673	5.47576781203649	+	.	gene_id "ENSMUSG00000026131.22"; transcript_id "ENSMUSG00000026131.22_tx_123"; exon_id "chr1_34321504_34321673_+"; exonnum "84"; txlen "23471";
chr1	ENSEMBL_gcm37	exon	34321504	34321673	5.47576781203649	+	.	gene_id "ENSMUSG00000026131.22"; transcript_id "ENSMUSG00000026131.22_tx_124"; exon_id "chr1_34321504_34321673_+"; exonnum "84"; txlen "23399";
chr1	ENSEMBL_gcm37	exon	34321504	34321673	4.4195176877025	+	.	gene_id "ENSMUSG00000026131.22"; transcript_id "ENSMUSG00000026131.22_tx_130"; exon_id "chr1_34321504_34321673_+"; exonnum "78"; txlen "17418";
chr1	ENSEMBL_gcm37	exon	34321504	34321673	2.95883544322466	+	.	gene_id "ENSMUSG00000026131.22"; transcript_id "ENSMUSG00000026131.22_tx_142"; exon_id "chr1_34321504_34321673_+"; exonnum "79"; txlen "17339";
chr1	ENSEMBL_gcm37	exon	34321504	34321673	2.95883544322466	+	.	gene_id "ENSMUSG00000026131.22"; transcript_id "ENSMUSG00000026131.22_tx_143"; exon_id "chr1_34321504_34321673_+"; exonnum "79"; txlen "17411";
chr1	ENSEMBL_gcm37	exon	34321504	34321673	1.48196547578564	+	.	gene_id "ENSMUSG00000026131.22"; transcript_id "ENSMUSG00000026131.22_tx_146"; exon_id "chr1_34321504_34321673_+"; exonnum "87"; txlen "24052";
chr1	ENSEMBL_gcm37	exon	34321504	34321673	0.800970758965215	+	.	gene_id "ENSMUSG00000026131.22"; transcript_id "ENSMUSG00000026131.22_tx_147"; exon_id "chr1_34321504_34321673_+"; exonnum "87"; txlen "24109";
chr1	ENSEMBL_gcm37	exon	34321504	34321673	15.2016471121696	+	.	gene_id "ENSMUSG00000026131.22"; transcript_id "ENSMUSG00000026131.22_tx_58"; exon_id "chr1_34321504_34321673_+"; exonnum "79"; txlen "17486";
chr1	ENSEMBL_gcm37	exon	34321504	34321673	15.1436827588171	+	.	gene_id "ENSMUSG00000026131.22"; transcript_id "ENSMUSG00000026131.22_tx_59"; exon_id "chr1_34321504_34321673_+"; exonnum "79"; txlen "17414";
chr1	ENSEMBL_gcm37	exon	34321504	34321673	14.7140179223572	+	.	gene_id "ENSMUSG00000026131.22"; transcript_id "ENSMUSG00000026131.22_tx_60"; exon_id "chr1_34321504_34321673_+"; exonnum "79"; txlen "17429";
chr1	ENSEMBL_gcm37	exon	34321504	34321673	14.6560535690048	+	.	gene_id "ENSMUSG00000026131.22"; transcript_id "ENSMUSG00000026131.22_tx_61"; exon_id "chr1_34321504_34321673_+"; exonnum "79"; txlen "17357";
chr1	ENSEMBL_gcm37	exon	34321504	34321673	14.4994005010901	+	.	gene_id "ENSMUSG00000026131.22"; transcript_id "ENSMUSG00000026131.22_tx_64"; exon_id "chr1_34321504_34321673_+"; exonnum "82"; txlen "18067";
chr1	ENSEMBL_gcm37	exon	34321504	34321673	13.8450804942855	+	.	gene_id "ENSMUSG00000026131.22"; transcript_id "ENSMUSG00000026131.22_tx_66"; exon_id "chr1_34321504_34321673_+"; exonnum "82"; txlen "17995";
chr1	ENSEMBL_gcm37	exon	34321504	34321673	12.5223060520211	+	.	gene_id "ENSMUSG00000026131.22"; transcript_id "ENSMUSG00000026131.22_tx_68"; exon_id "chr1_34321504_34321673_+"; exonnum "80"; txlen "17730";
chr1	ENSEMBL_gcm37	exon	34321504	34321673	12.5223060520211	+	.	gene_id "ENSMUSG00000026131.22"; transcript_id "ENSMUSG00000026131.22_tx_69"; exon_id "chr1_34321504_34321673_+"; exonnum "80"; txlen "17658";
chr1	ENSEMBL_gcm37	exon	34321504	34321673	11.6194128718728	+	.	gene_id "ENSMUSG00000026131.22"; transcript_id "ENSMUSG00000026131.22_tx_72"; exon_id "chr1_34321504_34321673_+"; exonnum "81"; txlen "17629";
chr1	ENSEMBL_gcm37	exon	34321504	34321673	11.6194128718728	+	.	gene_id "ENSMUSG00000026131.22"; transcript_id "ENSMUSG00000026131.22_tx_73"; exon_id "chr1_34321504_34321673_+"; exonnum "81"; txlen "17557";
chr1	ENSEMBL_gcm37	exon	34321504	34321673	11.6194128718728	+	.	gene_id "ENSMUSG00000026131.22"; transcript_id "ENSMUSG00000026131.22_tx_74"; exon_id "chr1_34321504_34321673_+"; exonnum "81"; txlen "17668";
chr1	ENSEMBL_gcm37	exon	34321504	34321673	11.0307372436151	+	.	gene_id "ENSMUSG00000026131.22"; transcript_id "ENSMUSG00000026131.22_tx_77"; exon_id "chr1_34321504_34321673_+"; exonnum "81"; txlen "17740";
chr1	ENSEMBL_gcm37	exon	34321504	34321673	10.23585951739	+	.	gene_id "ENSMUSG00000026131.22"; transcript_id "ENSMUSG00000026131.22_tx_82"; exon_id "chr1_34321504_34321673_+"; exonnum "80"; txlen "17673";
chr1	ENSEMBL_gcm37	exon	34321504	34321673	10.1734597699555	+	.	gene_id "ENSMUSG00000026131.22"; transcript_id "ENSMUSG00000026131.22_tx_83"; exon_id "chr1_34321504_34321673_+"; exonnum "82"; txlen "17956";
chr1	ENSEMBL_gcm37	exon	34321504	34321673	10.1734597699555	+	.	gene_id "ENSMUSG00000026131.22"; transcript_id "ENSMUSG00000026131.22_tx_84"; exon_id "chr1_34321504_34321673_+"; exonnum "82"; txlen "17884";
chr1	ENSEMBL_gcm37	exon	34321504	34321673	9.11109037458443	+	.	gene_id "ENSMUSG00000026131.22"; transcript_id "ENSMUSG00000026131.22_tx_89"; exon_id "chr1_34321504_34321673_+"; exonnum "80"; txlen "17601";
chr1	ENSEMBL_gcm37	exon	34321504	34321673	8.25517490673026	+	.	gene_id "ENSMUSG00000026131.22"; transcript_id "ENSMUSG00000026131.22_tx_94"; exon_id "chr1_34321504_34321673_+"; exonnum "78"; txlen "17048";
chr1	ENSEMBL_gcm37	exon	34321504	34321673	8.25517490673026	+	.	gene_id "ENSMUSG00000026131.22"; transcript_id "ENSMUSG00000026131.22_tx_95"; exon_id "chr1_34321504_34321673_+"; exonnum "78"; txlen "16976";
chr1	ENSEMBL_gcm37	exon	34321504	34321673	8.25517490673026	+	.	gene_id "ENSMUSG00000026131.22"; transcript_id "ENSMUSG00000026131.22_tx_96"; exon_id "chr1_34321504_34321673_+"; exonnum "78"; txlen "17159";
chr1	ENSEMBL_gcm37	exon	34321504	34321673	8.25517490673026	+	.	gene_id "ENSMUSG00000026131.22"; transcript_id "ENSMUSG00000026131.22_tx_97"; exon_id "chr1_34321504_34321673_+"; exonnum "78"; txlen "17087";
chr1	ENSEMBL_gcm37	exon	34321504	34321673	7.86059325589642	+	.	gene_id "ENSMUSG00000026131.22"; transcript_id "ENSMUSG00000026131.22_tx_98"; exon_id "chr1_34321504_34321673_+"; exonnum "80"; txlen "17619";
chr1	ENSEMBL_gcm37	exon	34321504	34321673	7.86059325589642	+	.	gene_id "ENSMUSG00000026131.22"; transcript_id "ENSMUSG00000026131.22_tx_99"; exon_id "chr1_34321504_34321673_+"; exonnum "80"; txlen "17547";
chr1	HAVANA	exon	34323340	34323499	0	+	.	gene_id "ENSMUSG00000026131.22"; transcript_id "ENSMUST00000183034.5"; gene_type "protein_coding"; gene_name "Dst"; transcript_type "protein_coding"; transcript_name "Dst-210"; exon_number 87; exon_id "ENSMUSE00001372481.2"; level 1; protein_id "ENSMUSP00000138308.2"; transcript_support_level "5"; mgi_id "MGI:104627"; tag "inferred_exon_combination"; tag "basic"; tag "Ensembl_canonical"; tag "GENCODE_Primary"; tag "appris_principal_3"; tag "exp_conf"; tag "CCDS"; ccdsid "CCDS69874.1"; havana_gene "OTTMUSG00000044431.1"; havana_transcript "OTTMUST00000116984.1";
chr1	HAVANA	CDS	34323340	34323499	0	+	1	gene_id "ENSMUSG00000026131.22"; transcript_id "ENSMUST00000183034.5"; gene_type "protein_coding"; gene_name "Dst"; transcript_type "protein_coding"; transcript_name "Dst-210"; exon_number 87; exon_id "ENSMUSE00001372481.2"; level 1; protein_id "ENSMUSP00000138308.2"; transcript_support_level "5"; mgi_id "MGI:104627"; tag "inferred_exon_combination"; tag "basic"; tag "Ensembl_canonical"; tag "GENCODE_Primary"; tag "appris_principal_3"; tag "exp_conf"; tag "CCDS"; ccdsid "CCDS69874.1"; havana_gene "OTTMUSG00000044431.1"; havana_transcript "OTTMUST00000116984.1";
chr1	HAVANA	exon	34323340	34323499	0	+	.	gene_id "ENSMUSG00000026131.22"; transcript_id "ENSMUST00000097786.10"; gene_type "protein_coding"; gene_name "Dst"; transcript_type "protein_coding"; transcript_name "Dst-202"; exon_number 78; exon_id "ENSMUSE00001372481.2"; level 2; protein_id "ENSMUSP00000095393.3"; transcript_support_level "1"; mgi_id "MGI:104627"; tag "basic"; tag "CCDS"; ccdsid "CCDS35535.1"; havana_gene "OTTMUSG00000044431.1"; havana_transcript "OTTMUST00000116991.1";
chr1	HAVANA	CDS	34323340	34323499	0	+	1	gene_id "ENSMUSG00000026131.22"; transcript_id "ENSMUST00000097786.10"; gene_type "protein_coding"; gene_name "Dst"; transcript_type "protein_coding"; transcript_name "Dst-202"; exon_number 78; exon_id "ENSMUSE00001372481.2"; level 2; protein_id "ENSMUSP00000095393.3"; transcript_support_level "1"; mgi_id "MGI:104627"; tag "basic"; tag "CCDS"; ccdsid "CCDS35535.1"; havana_gene "OTTMUSG00000044431.1"; havana_transcript "OTTMUST00000116991.1";
chr1	HAVANA	exon	34323340	34323499	0	+	.	gene_id "ENSMUSG00000026131.22"; transcript_id "ENSMUST00000097785.10"; gene_type "protein_coding"; gene_name "Dst"; transcript_type "protein_coding"; transcript_name "Dst-201"; exon_number 83; exon_id "ENSMUSE00001372481.2"; level 2; protein_id "ENSMUSP00000095392.3"; transcript_support_level "1"; mgi_id "MGI:104627"; tag "basic"; tag "appris_alternative_2"; tag "CCDS"; ccdsid "CCDS35534.1"; havana_gene "OTTMUSG00000044431.1"; havana_transcript "OTTMUST00000116990.1";
chr1	HAVANA	CDS	34323340	34323499	0	+	1	gene_id "ENSMUSG00000026131.22"; transcript_id "ENSMUST00000097785.10"; gene_type "protein_coding"; gene_name "Dst"; transcript_type "protein_coding"; transcript_name "Dst-201"; exon_number 83; exon_id "ENSMUSE00001372481.2"; level 2; protein_id "ENSMUSP00000095392.3"; transcript_support_level "1"; mgi_id "MGI:104627"; tag "basic"; tag "appris_alternative_2"; tag "CCDS"; ccdsid "CCDS35534.1"; havana_gene "OTTMUSG00000044431.1"; havana_transcript "OTTMUST00000116990.1";
chr1	HAVANA	exon	34323340	34323499	0	+	.	gene_id "ENSMUSG00000026131.22"; transcript_id "ENSMUST00000185269.7"; gene_type "protein_coding"; gene_name "Dst"; transcript_type "protein_coding"; transcript_name "Dst-214"; exon_number 69; exon_id "ENSMUSE00001372481.2"; level 2; protein_id "ENSMUSP00000141127.2"; transcript_support_level "5"; mgi_id "MGI:104627"; tag "not_organism_supported"; tag "basic"; havana_gene "OTTMUSG00000044431.1"; havana_transcript "OTTMUST00000125617.1";
chr1	HAVANA	CDS	34323340	34323499	0	+	1	gene_id "ENSMUSG00000026131.22"; transcript_id "ENSMUST00000185269.7"; gene_type "protein_coding"; gene_name "Dst"; transcript_type "protein_coding"; transcript_name "Dst-214"; exon_number 69; exon_id "ENSMUSE00001372481.2"; level 2; protein_id "ENSMUSP00000141127.2"; transcript_support_level "5"; mgi_id "MGI:104627"; tag "not_organism_supported"; tag "basic"; havana_gene "OTTMUSG00000044431.1"; havana_transcript "OTTMUST00000125617.1";
chr1	HAVANA	exon	34323340	34323499	0	+	.	gene_id "ENSMUSG00000026131.22"; transcript_id "ENSMUST00000182018.8"; gene_type "protein_coding"; gene_name "Dst"; transcript_type "protein_coding"; transcript_name "Dst-203"; exon_number 17; exon_id "ENSMUSE00001372481.2"; level 2; protein_id "ENSMUSP00000138426.3"; transcript_support_level "5"; mgi_id "MGI:104627"; tag "not_organism_supported"; tag "mRNA_start_NF"; tag "cds_start_NF"; havana_gene "OTTMUSG00000044431.1"; havana_transcript "OTTMUST00000116998.1";
chr1	HAVANA	CDS	34323340	34323499	0	+	1	gene_id "ENSMUSG00000026131.22"; transcript_id "ENSMUST00000182018.8"; gene_type "protein_coding"; gene_name "Dst"; transcript_type "protein_coding"; transcript_name "Dst-203"; exon_number 17; exon_id "ENSMUSE00001372481.2"; level 2; protein_id "ENSMUSP00000138426.3"; transcript_support_level "5"; mgi_id "MGI:104627"; tag "not_organism_supported"; tag "mRNA_start_NF"; tag "cds_start_NF"; havana_gene "OTTMUSG00000044431.1"; havana_transcript "OTTMUST00000116998.1";
chr1	ENSEMBL_gcm37	exon	34323340	34323499	7.85412501265035	+	.	gene_id "ENSMUSG00000026131.22"; transcript_id "ENSMUSG00000026131.22_tx_100"; exon_id "chr1_34323340_34323499_+"; exonnum "80"; txlen "17292";
chr1	ENSEMBL_gcm37	exon	34323340	34323499	7.85412501265035	+	.	gene_id "ENSMUSG00000026131.22"; transcript_id "ENSMUSG00000026131.22_tx_101"; exon_id "chr1_34323340_34323499_+"; exonnum "80"; txlen "17220";
chr1	ENSEMBL_gcm37	exon	34323340	34323499	7.83964951871892	+	.	gene_id "ENSMUSG00000026131.22"; transcript_id "ENSMUSG00000026131.22_tx_102"; exon_id "chr1_34323340_34323499_+"; exonnum "80"; txlen "17375";
chr1	ENSEMBL_gcm37	exon	34323340	34323499	7.83964951871892	+	.	gene_id "ENSMUSG00000026131.22"; transcript_id "ENSMUSG00000026131.22_tx_103"; exon_id "chr1_34323340_34323499_+"; exonnum "80"; txlen "17303";
chr1	ENSEMBL_gcm37	exon	34323340	34323499	7.68395142738093	+	.	gene_id "ENSMUSG00000026131.22"; transcript_id "ENSMUSG00000026131.22_tx_106"; exon_id "chr1_34323340_34323499_+"; exonnum "80"; txlen "17640";
chr1	ENSEMBL_gcm37	exon	34323340	34323499	6.98936169847489	+	.	gene_id "ENSMUSG00000026131.22"; transcript_id "ENSMUSG00000026131.22_tx_110"; exon_id "chr1_34323340_34323499_+"; exonnum "80"; txlen "17403";
chr1	ENSEMBL_gcm37	exon	34323340	34323499	6.98936169847489	+	.	gene_id "ENSMUSG00000026131.22"; transcript_id "ENSMUSG00000026131.22_tx_111"; exon_id "chr1_34323340_34323499_+"; exonnum "80"; txlen "17331";
chr1	ENSEMBL_gcm37	exon	34323340	34323499	6.67330443211299	+	.	gene_id "ENSMUSG00000026131.22"; transcript_id "ENSMUSG00000026131.22_tx_113"; exon_id "chr1_34323340_34323499_+"; exonnum "83"; txlen "18010";
chr1	ENSEMBL_gcm37	exon	34323340	34323499	6.30717800963612	+	.	gene_id "ENSMUSG00000026131.22"; transcript_id "ENSMUSG00000026131.22_tx_117"; exon_id "chr1_34323340_34323499_+"; exonnum "80"; txlen "17622";
chr1	ENSEMBL_gcm37	exon	34323340	34323499	6.04172566515051	+	.	gene_id "ENSMUSG00000026131.22"; transcript_id "ENSMUSG00000026131.22_tx_119"; exon_id "chr1_34323340_34323499_+"; exonnum "79"; txlen "17346";
chr1	ENSEMBL_gcm37	exon	34323340	34323499	5.75238374967929	+	.	gene_id "ENSMUSG00000026131.22"; transcript_id "ENSMUSG00000026131.22_tx_121"; exon_id "chr1_34323340_34323499_+"; exonnum "83"; txlen "17938";
chr1	ENSEMBL_gcm37	exon	34323340	34323499	5.47576781203649	+	.	gene_id "ENSMUSG00000026131.22"; transcript_id "ENSMUSG00000026131.22_tx_123"; exon_id "chr1_34323340_34323499_+"; exonnum "85"; txlen "23471";
chr1	ENSEMBL_gcm37	exon	34323340	34323499	5.47576781203649	+	.	gene_id "ENSMUSG00000026131.22"; transcript_id "ENSMUSG00000026131.22_tx_124"; exon_id "chr1_34323340_34323499_+"; exonnum "85"; txlen "23399";
chr1	ENSEMBL_gcm37	exon	34323340	34323499	4.4195176877025	+	.	gene_id "ENSMUSG00000026131.22"; transcript_id "ENSMUSG00000026131.22_tx_130"; exon_id "chr1_34323340_34323499_+"; exonnum "79"; txlen "17418";
chr1	ENSEMBL_gcm37	exon	34323340	34323499	2.95883544322466	+	.	gene_id "ENSMUSG00000026131.22"; transcript_id "ENSMUSG00000026131.22_tx_142"; exon_id "chr1_34323340_34323499_+"; exonnum "80"; txlen "17339";
chr1	ENSEMBL_gcm37	exon	34323340	34323499	2.95883544322466	+	.	gene_id "ENSMUSG00000026131.22"; transcript_id "ENSMUSG00000026131.22_tx_143"; exon_id "chr1_34323340_34323499_+"; exonnum "80"; txlen "17411";
chr1	ENSEMBL_gcm37	exon	34323340	34323499	1.48196547578564	+	.	gene_id "ENSMUSG00000026131.22"; transcript_id "ENSMUSG00000026131.22_tx_146"; exon_id "chr1_34323340_34323499_+"; exonnum "88"; txlen "24052";
chr1	ENSEMBL_gcm37	exon	34323340	34323499	0.800970758965215	+	.	gene_id "ENSMUSG00000026131.22"; transcript_id "ENSMUSG00000026131.22_tx_147"; exon_id "chr1_34323340_34323499_+"; exonnum "88"; txlen "24109";
chr1	ENSEMBL_gcm37	exon	34323340	34323499	15.2016471121696	+	.	gene_id "ENSMUSG00000026131.22"; transcript_id "ENSMUSG00000026131.22_tx_58"; exon_id "chr1_34323340_34323499_+"; exonnum "80"; txlen "17486";
chr1	ENSEMBL_gcm37	exon	34323340	34323499	15.1436827588171	+	.	gene_id "ENSMUSG00000026131.22"; transcript_id "ENSMUSG00000026131.22_tx_59"; exon_id "chr1_34323340_34323499_+"; exonnum "80"; txlen "17414";
chr1	ENSEMBL_gcm37	exon	34323340	34323499	14.7140179223572	+	.	gene_id "ENSMUSG00000026131.22"; transcript_id "ENSMUSG00000026131.22_tx_60"; exon_id "chr1_34323340_34323499_+"; exonnum "80"; txlen "17429";
chr1	ENSEMBL_gcm37	exon	34323340	34323499	14.6560535690048	+	.	gene_id "ENSMUSG00000026131.22"; transcript_id "ENSMUSG00000026131.22_tx_61"; exon_id "chr1_34323340_34323499_+"; exonnum "80"; txlen "17357";
chr1	ENSEMBL_gcm37	exon	34323340	34323499	14.4994005010901	+	.	gene_id "ENSMUSG00000026131.22"; transcript_id "ENSMUSG00000026131.22_tx_64"; exon_id "chr1_34323340_34323499_+"; exonnum "83"; txlen "18067";
chr1	ENSEMBL_gcm37	exon	34323340	34323499	13.8450804942855	+	.	gene_id "ENSMUSG00000026131.22"; transcript_id "ENSMUSG00000026131.22_tx_66"; exon_id "chr1_34323340_34323499_+"; exonnum "83"; txlen "17995";
chr1	ENSEMBL_gcm37	exon	34323340	34323499	12.5223060520211	+	.	gene_id "ENSMUSG00000026131.22"; transcript_id "ENSMUSG00000026131.22_tx_68"; exon_id "chr1_34323340_34323499_+"; exonnum "81"; txlen "17730";
chr1	ENSEMBL_gcm37	exon	34323340	34323499	12.5223060520211	+	.	gene_id "ENSMUSG00000026131.22"; transcript_id "ENSMUSG00000026131.22_tx_69"; exon_id "chr1_34323340_34323499_+"; exonnum "81"; txlen "17658";
chr1	ENSEMBL_gcm37	exon	34323340	34323499	11.6194128718728	+	.	gene_id "ENSMUSG00000026131.22"; transcript_id "ENSMUSG00000026131.22_tx_72"; exon_id "chr1_34323340_34323499_+"; exonnum "82"; txlen "17629";
chr1	ENSEMBL_gcm37	exon	34323340	34323499	11.6194128718728	+	.	gene_id "ENSMUSG00000026131.22"; transcript_id "ENSMUSG00000026131.22_tx_73"; exon_id "chr1_34323340_34323499_+"; exonnum "82"; txlen "17557";
chr1	ENSEMBL_gcm37	exon	34323340	34323499	11.6194128718728	+	.	gene_id "ENSMUSG00000026131.22"; transcript_id "ENSMUSG00000026131.22_tx_74"; exon_id "chr1_34323340_34323499_+"; exonnum "82"; txlen "17668";
chr1	ENSEMBL_gcm37	exon	34323340	34323499	11.0307372436151	+	.	gene_id "ENSMUSG00000026131.22"; transcript_id "ENSMUSG00000026131.22_tx_77"; exon_id "chr1_34323340_34323499_+"; exonnum "82"; txlen "17740";
chr1	ENSEMBL_gcm37	exon	34323340	34323499	10.23585951739	+	.	gene_id "ENSMUSG00000026131.22"; transcript_id "ENSMUSG00000026131.22_tx_82"; exon_id "chr1_34323340_34323499_+"; exonnum "81"; txlen "17673";
chr1	ENSEMBL_gcm37	exon	34323340	34323499	10.1734597699555	+	.	gene_id "ENSMUSG00000026131.22"; transcript_id "ENSMUSG00000026131.22_tx_83"; exon_id "chr1_34323340_34323499_+"; exonnum "83"; txlen "17956";
chr1	ENSEMBL_gcm37	exon	34323340	34323499	10.1734597699555	+	.	gene_id "ENSMUSG00000026131.22"; transcript_id "ENSMUSG00000026131.22_tx_84"; exon_id "chr1_34323340_34323499_+"; exonnum "83"; txlen "17884";
chr1	ENSEMBL_gcm37	exon	34323340	34323499	9.11109037458443	+	.	gene_id "ENSMUSG00000026131.22"; transcript_id "ENSMUSG00000026131.22_tx_89"; exon_id "chr1_34323340_34323499_+"; exonnum "81"; txlen "17601";
chr1	ENSEMBL_gcm37	exon	34323340	34323499	8.25517490673026	+	.	gene_id "ENSMUSG00000026131.22"; transcript_id "ENSMUSG00000026131.22_tx_94"; exon_id "chr1_34323340_34323499_+"; exonnum "79"; txlen "17048";
chr1	ENSEMBL_gcm37	exon	34323340	34323499	8.25517490673026	+	.	gene_id "ENSMUSG00000026131.22"; transcript_id "ENSMUSG00000026131.22_tx_95"; exon_id "chr1_34323340_34323499_+"; exonnum "79"; txlen "16976";
chr1	ENSEMBL_gcm37	exon	34323340	34323499	8.25517490673026	+	.	gene_id "ENSMUSG00000026131.22"; transcript_id "ENSMUSG00000026131.22_tx_96"; exon_id "chr1_34323340_34323499_+"; exonnum "79"; txlen "17159";
chr1	ENSEMBL_gcm37	exon	34323340	34323499	8.25517490673026	+	.	gene_id "ENSMUSG00000026131.22"; transcript_id "ENSMUSG00000026131.22_tx_97"; exon_id "chr1_34323340_34323499_+"; exonnum "79"; txlen "17087";
chr1	ENSEMBL_gcm37	exon	34323340	34323499	7.86059325589642	+	.	gene_id "ENSMUSG00000026131.22"; transcript_id "ENSMUSG00000026131.22_tx_98"; exon_id "chr1_34323340_34323499_+"; exonnum "81"; txlen "17619";
chr1	ENSEMBL_gcm37	exon	34323340	34323499	7.86059325589642	+	.	gene_id "ENSMUSG00000026131.22"; transcript_id "ENSMUSG00000026131.22_tx_99"; exon_id "chr1_34323340_34323499_+"; exonnum "81"; txlen "17547";
chr1	HAVANA	exon	34326268	34326462	0	+	.	gene_id "ENSMUSG00000026131.22"; transcript_id "ENSMUST00000183034.5"; gene_type "protein_coding"; gene_name "Dst"; transcript_type "protein_coding"; transcript_name "Dst-210"; exon_number 88; exon_id "ENSMUSE00001375354.2"; level 1; protein_id "ENSMUSP00000138308.2"; transcript_support_level "5"; mgi_id "MGI:104627"; tag "inferred_exon_combination"; tag "basic"; tag "Ensembl_canonical"; tag "GENCODE_Primary"; tag "appris_principal_3"; tag "exp_conf"; tag "CCDS"; ccdsid "CCDS69874.1"; havana_gene "OTTMUSG00000044431.1"; havana_transcript "OTTMUST00000116984.1";
chr1	HAVANA	CDS	34326268	34326462	0	+	0	gene_id "ENSMUSG00000026131.22"; transcript_id "ENSMUST00000183034.5"; gene_type "protein_coding"; gene_name "Dst"; transcript_type "protein_coding"; transcript_name "Dst-210"; exon_number 88; exon_id "ENSMUSE00001375354.2"; level 1; protein_id "ENSMUSP00000138308.2"; transcript_support_level "5"; mgi_id "MGI:104627"; tag "inferred_exon_combination"; tag "basic"; tag "Ensembl_canonical"; tag "GENCODE_Primary"; tag "appris_principal_3"; tag "exp_conf"; tag "CCDS"; ccdsid "CCDS69874.1"; havana_gene "OTTMUSG00000044431.1"; havana_transcript "OTTMUST00000116984.1";
chr1	HAVANA	exon	34326268	34326462	0	+	.	gene_id "ENSMUSG00000026131.22"; transcript_id "ENSMUST00000097786.10"; gene_type "protein_coding"; gene_name "Dst"; transcript_type "protein_coding"; transcript_name "Dst-202"; exon_number 79; exon_id "ENSMUSE00001375354.2"; level 2; protein_id "ENSMUSP00000095393.3"; transcript_support_level "1"; mgi_id "MGI:104627"; tag "basic"; tag "CCDS"; ccdsid "CCDS35535.1"; havana_gene "OTTMUSG00000044431.1"; havana_transcript "OTTMUST00000116991.1";
chr1	HAVANA	CDS	34326268	34326462	0	+	0	gene_id "ENSMUSG00000026131.22"; transcript_id "ENSMUST00000097786.10"; gene_type "protein_coding"; gene_name "Dst"; transcript_type "protein_coding"; transcript_name "Dst-202"; exon_number 79; exon_id "ENSMUSE00001375354.2"; level 2; protein_id "ENSMUSP00000095393.3"; transcript_support_level "1"; mgi_id "MGI:104627"; tag "basic"; tag "CCDS"; ccdsid "CCDS35535.1"; havana_gene "OTTMUSG00000044431.1"; havana_transcript "OTTMUST00000116991.1";
chr1	HAVANA	exon	34326268	34326462	0	+	.	gene_id "ENSMUSG00000026131.22"; transcript_id "ENSMUST00000097785.10"; gene_type "protein_coding"; gene_name "Dst"; transcript_type "protein_coding"; transcript_name "Dst-201"; exon_number 84; exon_id "ENSMUSE00001375354.2"; level 2; protein_id "ENSMUSP00000095392.3"; transcript_support_level "1"; mgi_id "MGI:104627"; tag "basic"; tag "appris_alternative_2"; tag "CCDS"; ccdsid "CCDS35534.1"; havana_gene "OTTMUSG00000044431.1"; havana_transcript "OTTMUST00000116990.1";
chr1	HAVANA	CDS	34326268	34326462	0	+	0	gene_id "ENSMUSG00000026131.22"; transcript_id "ENSMUST00000097785.10"; gene_type "protein_coding"; gene_name "Dst"; transcript_type "protein_coding"; transcript_name "Dst-201"; exon_number 84; exon_id "ENSMUSE00001375354.2"; level 2; protein_id "ENSMUSP00000095392.3"; transcript_support_level "1"; mgi_id "MGI:104627"; tag "basic"; tag "appris_alternative_2"; tag "CCDS"; ccdsid "CCDS35534.1"; havana_gene "OTTMUSG00000044431.1"; havana_transcript "OTTMUST00000116990.1";
chr1	HAVANA	exon	34326268	34326462	0	+	.	gene_id "ENSMUSG00000026131.22"; transcript_id "ENSMUST00000185269.7"; gene_type "protein_coding"; gene_name "Dst"; transcript_type "protein_coding"; transcript_name "Dst-214"; exon_number 70; exon_id "ENSMUSE00001375354.2"; level 2; protein_id "ENSMUSP00000141127.2"; transcript_support_level "5"; mgi_id "MGI:104627"; tag "not_organism_supported"; tag "basic"; havana_gene "OTTMUSG00000044431.1"; havana_transcript "OTTMUST00000125617.1";
chr1	HAVANA	CDS	34326268	34326462	0	+	0	gene_id "ENSMUSG00000026131.22"; transcript_id "ENSMUST00000185269.7"; gene_type "protein_coding"; gene_name "Dst"; transcript_type "protein_coding"; transcript_name "Dst-214"; exon_number 70; exon_id "ENSMUSE00001375354.2"; level 2; protein_id "ENSMUSP00000141127.2"; transcript_support_level "5"; mgi_id "MGI:104627"; tag "not_organism_supported"; tag "basic"; havana_gene "OTTMUSG00000044431.1"; havana_transcript "OTTMUST00000125617.1";
chr1	HAVANA	exon	34326268	34326462	0	+	.	gene_id "ENSMUSG00000026131.22"; transcript_id "ENSMUST00000182018.8"; gene_type "protein_coding"; gene_name "Dst"; transcript_type "protein_coding"; transcript_name "Dst-203"; exon_number 18; exon_id "ENSMUSE00001375354.2"; level 2; protein_id "ENSMUSP00000138426.3"; transcript_support_level "5"; mgi_id "MGI:104627"; tag "not_organism_supported"; tag "mRNA_start_NF"; tag "cds_start_NF"; havana_gene "OTTMUSG00000044431.1"; havana_transcript "OTTMUST00000116998.1";
chr1	HAVANA	CDS	34326268	34326462	0	+	0	gene_id "ENSMUSG00000026131.22"; transcript_id "ENSMUST00000182018.8"; gene_type "protein_coding"; gene_name "Dst"; transcript_type "protein_coding"; transcript_name "Dst-203"; exon_number 18; exon_id "ENSMUSE00001375354.2"; level 2; protein_id "ENSMUSP00000138426.3"; transcript_support_level "5"; mgi_id "MGI:104627"; tag "not_organism_supported"; tag "mRNA_start_NF"; tag "cds_start_NF"; havana_gene "OTTMUSG00000044431.1"; havana_transcript "OTTMUST00000116998.1";
chr1	ENSEMBL_gcm37	exon	34326268	34326462	7.85412501265035	+	.	gene_id "ENSMUSG00000026131.22"; transcript_id "ENSMUSG00000026131.22_tx_100"; exon_id "chr1_34326268_34326462_+"; exonnum "81"; txlen "17292";
chr1	ENSEMBL_gcm37	exon	34326268	34326462	7.85412501265035	+	.	gene_id "ENSMUSG00000026131.22"; transcript_id "ENSMUSG00000026131.22_tx_101"; exon_id "chr1_34326268_34326462_+"; exonnum "81"; txlen "17220";
chr1	ENSEMBL_gcm37	exon	34326268	34326462	7.83964951871892	+	.	gene_id "ENSMUSG00000026131.22"; transcript_id "ENSMUSG00000026131.22_tx_102"; exon_id "chr1_34326268_34326462_+"; exonnum "81"; txlen "17375";
chr1	ENSEMBL_gcm37	exon	34326268	34326462	7.83964951871892	+	.	gene_id "ENSMUSG00000026131.22"; transcript_id "ENSMUSG00000026131.22_tx_103"; exon_id "chr1_34326268_34326462_+"; exonnum "81"; txlen "17303";
chr1	ENSEMBL_gcm37	exon	34326268	34326462	7.68395142738093	+	.	gene_id "ENSMUSG00000026131.22"; transcript_id "ENSMUSG00000026131.22_tx_106"; exon_id "chr1_34326268_34326462_+"; exonnum "81"; txlen "17640";
chr1	ENSEMBL_gcm37	exon	34326268	34326462	6.98936169847489	+	.	gene_id "ENSMUSG00000026131.22"; transcript_id "ENSMUSG00000026131.22_tx_110"; exon_id "chr1_34326268_34326462_+"; exonnum "81"; txlen "17403";
chr1	ENSEMBL_gcm37	exon	34326268	34326462	6.98936169847489	+	.	gene_id "ENSMUSG00000026131.22"; transcript_id "ENSMUSG00000026131.22_tx_111"; exon_id "chr1_34326268_34326462_+"; exonnum "81"; txlen "17331";
chr1	ENSEMBL_gcm37	exon	34326268	34326462	6.67330443211299	+	.	gene_id "ENSMUSG00000026131.22"; transcript_id "ENSMUSG00000026131.22_tx_113"; exon_id "chr1_34326268_34326462_+"; exonnum "84"; txlen "18010";
chr1	ENSEMBL_gcm37	exon	34326268	34326462	6.30717800963612	+	.	gene_id "ENSMUSG00000026131.22"; transcript_id "ENSMUSG00000026131.22_tx_117"; exon_id "chr1_34326268_34326462_+"; exonnum "81"; txlen "17622";
chr1	ENSEMBL_gcm37	exon	34326268	34326462	6.04172566515051	+	.	gene_id "ENSMUSG00000026131.22"; transcript_id "ENSMUSG00000026131.22_tx_119"; exon_id "chr1_34326268_34326462_+"; exonnum "80"; txlen "17346";
chr1	ENSEMBL_gcm37	exon	34326268	34326462	5.75238374967929	+	.	gene_id "ENSMUSG00000026131.22"; transcript_id "ENSMUSG00000026131.22_tx_121"; exon_id "chr1_34326268_34326462_+"; exonnum "84"; txlen "17938";
chr1	ENSEMBL_gcm37	exon	34326268	34326462	5.47576781203649	+	.	gene_id "ENSMUSG00000026131.22"; transcript_id "ENSMUSG00000026131.22_tx_123"; exon_id "chr1_34326268_34326462_+"; exonnum "86"; txlen "23471";
chr1	ENSEMBL_gcm37	exon	34326268	34326462	5.47576781203649	+	.	gene_id "ENSMUSG00000026131.22"; transcript_id "ENSMUSG00000026131.22_tx_124"; exon_id "chr1_34326268_34326462_+"; exonnum "86"; txlen "23399";
chr1	ENSEMBL_gcm37	exon	34326268	34326462	4.4195176877025	+	.	gene_id "ENSMUSG00000026131.22"; transcript_id "ENSMUSG00000026131.22_tx_130"; exon_id "chr1_34326268_34326462_+"; exonnum "80"; txlen "17418";
chr1	ENSEMBL_gcm37	exon	34326268	34326462	2.95883544322466	+	.	gene_id "ENSMUSG00000026131.22"; transcript_id "ENSMUSG00000026131.22_tx_142"; exon_id "chr1_34326268_34326462_+"; exonnum "81"; txlen "17339";
chr1	ENSEMBL_gcm37	exon	34326268	34326462	2.95883544322466	+	.	gene_id "ENSMUSG00000026131.22"; transcript_id "ENSMUSG00000026131.22_tx_143"; exon_id "chr1_34326268_34326462_+"; exonnum "81"; txlen "17411";
chr1	ENSEMBL_gcm37	exon	34326268	34326462	1.48196547578564	+	.	gene_id "ENSMUSG00000026131.22"; transcript_id "ENSMUSG00000026131.22_tx_146"; exon_id "chr1_34326268_34326462_+"; exonnum "89"; txlen "24052";
chr1	ENSEMBL_gcm37	exon	34326268	34326462	0.800970758965215	+	.	gene_id "ENSMUSG00000026131.22"; transcript_id "ENSMUSG00000026131.22_tx_147"; exon_id "chr1_34326268_34326462_+"; exonnum "89"; txlen "24109";
chr1	ENSEMBL_gcm37	exon	34326268	34326462	15.2016471121696	+	.	gene_id "ENSMUSG00000026131.22"; transcript_id "ENSMUSG00000026131.22_tx_58"; exon_id "chr1_34326268_34326462_+"; exonnum "81"; txlen "17486";
chr1	ENSEMBL_gcm37	exon	34326268	34326462	15.1436827588171	+	.	gene_id "ENSMUSG00000026131.22"; transcript_id "ENSMUSG00000026131.22_tx_59"; exon_id "chr1_34326268_34326462_+"; exonnum "81"; txlen "17414";
chr1	ENSEMBL_gcm37	exon	34326268	34326462	14.7140179223572	+	.	gene_id "ENSMUSG00000026131.22"; transcript_id "ENSMUSG00000026131.22_tx_60"; exon_id "chr1_34326268_34326462_+"; exonnum "81"; txlen "17429";
chr1	ENSEMBL_gcm37	exon	34326268	34326462	14.6560535690048	+	.	gene_id "ENSMUSG00000026131.22"; transcript_id "ENSMUSG00000026131.22_tx_61"; exon_id "chr1_34326268_34326462_+"; exonnum "81"; txlen "17357";
chr1	ENSEMBL_gcm37	exon	34326268	34326462	14.4994005010901	+	.	gene_id "ENSMUSG00000026131.22"; transcript_id "ENSMUSG00000026131.22_tx_64"; exon_id "chr1_34326268_34326462_+"; exonnum "84"; txlen "18067";
chr1	ENSEMBL_gcm37	exon	34326268	34326462	13.8450804942855	+	.	gene_id "ENSMUSG00000026131.22"; transcript_id "ENSMUSG00000026131.22_tx_66"; exon_id "chr1_34326268_34326462_+"; exonnum "84"; txlen "17995";
chr1	ENSEMBL_gcm37	exon	34326268	34326462	12.5223060520211	+	.	gene_id "ENSMUSG00000026131.22"; transcript_id "ENSMUSG00000026131.22_tx_68"; exon_id "chr1_34326268_34326462_+"; exonnum "82"; txlen "17730";
chr1	ENSEMBL_gcm37	exon	34326268	34326462	12.5223060520211	+	.	gene_id "ENSMUSG00000026131.22"; transcript_id "ENSMUSG00000026131.22_tx_69"; exon_id "chr1_34326268_34326462_+"; exonnum "82"; txlen "17658";
chr1	ENSEMBL_gcm37	exon	34326268	34326462	11.6194128718728	+	.	gene_id "ENSMUSG00000026131.22"; transcript_id "ENSMUSG00000026131.22_tx_72"; exon_id "chr1_34326268_34326462_+"; exonnum "83"; txlen "17629";
chr1	ENSEMBL_gcm37	exon	34326268	34326462	11.6194128718728	+	.	gene_id "ENSMUSG00000026131.22"; transcript_id "ENSMUSG00000026131.22_tx_73"; exon_id "chr1_34326268_34326462_+"; exonnum "83"; txlen "17557";
chr1	ENSEMBL_gcm37	exon	34326268	34326462	11.6194128718728	+	.	gene_id "ENSMUSG00000026131.22"; transcript_id "ENSMUSG00000026131.22_tx_74"; exon_id "chr1_34326268_34326462_+"; exonnum "83"; txlen "17668";
chr1	ENSEMBL_gcm37	exon	34326268	34326462	11.0307372436151	+	.	gene_id "ENSMUSG00000026131.22"; transcript_id "ENSMUSG00000026131.22_tx_77"; exon_id "chr1_34326268_34326462_+"; exonnum "83"; txlen "17740";
chr1	ENSEMBL_gcm37	exon	34326268	34326462	10.23585951739	+	.	gene_id "ENSMUSG00000026131.22"; transcript_id "ENSMUSG00000026131.22_tx_82"; exon_id "chr1_34326268_34326462_+"; exonnum "82"; txlen "17673";
chr1	ENSEMBL_gcm37	exon	34326268	34326462	10.1734597699555	+	.	gene_id "ENSMUSG00000026131.22"; transcript_id "ENSMUSG00000026131.22_tx_83"; exon_id "chr1_34326268_34326462_+"; exonnum "84"; txlen "17956";
chr1	ENSEMBL_gcm37	exon	34326268	34326462	10.1734597699555	+	.	gene_id "ENSMUSG00000026131.22"; transcript_id "ENSMUSG00000026131.22_tx_84"; exon_id "chr1_34326268_34326462_+"; exonnum "84"; txlen "17884";
chr1	ENSEMBL_gcm37	exon	34326268	34326462	9.11109037458443	+	.	gene_id "ENSMUSG00000026131.22"; transcript_id "ENSMUSG00000026131.22_tx_89"; exon_id "chr1_34326268_34326462_+"; exonnum "82"; txlen "17601";
chr1	ENSEMBL_gcm37	exon	34326268	34326462	8.25517490673026	+	.	gene_id "ENSMUSG00000026131.22"; transcript_id "ENSMUSG00000026131.22_tx_94"; exon_id "chr1_34326268_34326462_+"; exonnum "80"; txlen "17048";
chr1	ENSEMBL_gcm37	exon	34326268	34326462	8.25517490673026	+	.	gene_id "ENSMUSG00000026131.22"; transcript_id "ENSMUSG00000026131.22_tx_95"; exon_id "chr1_34326268_34326462_+"; exonnum "80"; txlen "16976";
chr1	ENSEMBL_gcm37	exon	34326268	34326462	8.25517490673026	+	.	gene_id "ENSMUSG00000026131.22"; transcript_id "ENSMUSG00000026131.22_tx_96"; exon_id "chr1_34326268_34326462_+"; exonnum "80"; txlen "17159";
chr1	ENSEMBL_gcm37	exon	34326268	34326462	8.25517490673026	+	.	gene_id "ENSMUSG00000026131.22"; transcript_id "ENSMUSG00000026131.22_tx_97"; exon_id "chr1_34326268_34326462_+"; exonnum "80"; txlen "17087";
chr1	ENSEMBL_gcm37	exon	34326268	34326462	7.86059325589642	+	.	gene_id "ENSMUSG00000026131.22"; transcript_id "ENSMUSG00000026131.22_tx_98"; exon_id "chr1_34326268_34326462_+"; exonnum "82"; txlen "17619";
chr1	ENSEMBL_gcm37	exon	34326268	34326462	7.86059325589642	+	.	gene_id "ENSMUSG00000026131.22"; transcript_id "ENSMUSG00000026131.22_tx_99"; exon_id "chr1_34326268_34326462_+"; exonnum "82"; txlen "17547";
chr1	HAVANA	exon	34326972	34327100	0	+	.	gene_id "ENSMUSG00000026131.22"; transcript_id "ENSMUST00000183034.5"; gene_type "protein_coding"; gene_name "Dst"; transcript_type "protein_coding"; transcript_name "Dst-210"; exon_number 89; exon_id "ENSMUSE00001370236.2"; level 1; protein_id "ENSMUSP00000138308.2"; transcript_support_level "5"; mgi_id "MGI:104627"; tag "inferred_exon_combination"; tag "basic"; tag "Ensembl_canonical"; tag "GENCODE_Primary"; tag "appris_principal_3"; tag "exp_conf"; tag "CCDS"; ccdsid "CCDS69874.1"; havana_gene "OTTMUSG00000044431.1"; havana_transcript "OTTMUST00000116984.1";
chr1	HAVANA	CDS	34326972	34327100	0	+	0	gene_id "ENSMUSG00000026131.22"; transcript_id "ENSMUST00000183034.5"; gene_type "protein_coding"; gene_name "Dst"; transcript_type "protein_coding"; transcript_name "Dst-210"; exon_number 89; exon_id "ENSMUSE00001370236.2"; level 1; protein_id "ENSMUSP00000138308.2"; transcript_support_level "5"; mgi_id "MGI:104627"; tag "inferred_exon_combination"; tag "basic"; tag "Ensembl_canonical"; tag "GENCODE_Primary"; tag "appris_principal_3"; tag "exp_conf"; tag "CCDS"; ccdsid "CCDS69874.1"; havana_gene "OTTMUSG00000044431.1"; havana_transcript "OTTMUST00000116984.1";
chr1	HAVANA	exon	34326972	34327100	0	+	.	gene_id "ENSMUSG00000026131.22"; transcript_id "ENSMUST00000097786.10"; gene_type "protein_coding"; gene_name "Dst"; transcript_type "protein_coding"; transcript_name "Dst-202"; exon_number 80; exon_id "ENSMUSE00001370236.2"; level 2; protein_id "ENSMUSP00000095393.3"; transcript_support_level "1"; mgi_id "MGI:104627"; tag "basic"; tag "CCDS"; ccdsid "CCDS35535.1"; havana_gene "OTTMUSG00000044431.1"; havana_transcript "OTTMUST00000116991.1";
chr1	HAVANA	CDS	34326972	34327100	0	+	0	gene_id "ENSMUSG00000026131.22"; transcript_id "ENSMUST00000097786.10"; gene_type "protein_coding"; gene_name "Dst"; transcript_type "protein_coding"; transcript_name "Dst-202"; exon_number 80; exon_id "ENSMUSE00001370236.2"; level 2; protein_id "ENSMUSP00000095393.3"; transcript_support_level "1"; mgi_id "MGI:104627"; tag "basic"; tag "CCDS"; ccdsid "CCDS35535.1"; havana_gene "OTTMUSG00000044431.1"; havana_transcript "OTTMUST00000116991.1";
chr1	HAVANA	exon	34326972	34327100	0	+	.	gene_id "ENSMUSG00000026131.22"; transcript_id "ENSMUST00000097785.10"; gene_type "protein_coding"; gene_name "Dst"; transcript_type "protein_coding"; transcript_name "Dst-201"; exon_number 85; exon_id "ENSMUSE00001370236.2"; level 2; protein_id "ENSMUSP00000095392.3"; transcript_support_level "1"; mgi_id "MGI:104627"; tag "basic"; tag "appris_alternative_2"; tag "CCDS"; ccdsid "CCDS35534.1"; havana_gene "OTTMUSG00000044431.1"; havana_transcript "OTTMUST00000116990.1";
chr1	HAVANA	CDS	34326972	34327100	0	+	0	gene_id "ENSMUSG00000026131.22"; transcript_id "ENSMUST00000097785.10"; gene_type "protein_coding"; gene_name "Dst"; transcript_type "protein_coding"; transcript_name "Dst-201"; exon_number 85; exon_id "ENSMUSE00001370236.2"; level 2; protein_id "ENSMUSP00000095392.3"; transcript_support_level "1"; mgi_id "MGI:104627"; tag "basic"; tag "appris_alternative_2"; tag "CCDS"; ccdsid "CCDS35534.1"; havana_gene "OTTMUSG00000044431.1"; havana_transcript "OTTMUST00000116990.1";
chr1	HAVANA	exon	34326972	34327100	0	+	.	gene_id "ENSMUSG00000026131.22"; transcript_id "ENSMUST00000185269.7"; gene_type "protein_coding"; gene_name "Dst"; transcript_type "protein_coding"; transcript_name "Dst-214"; exon_number 71; exon_id "ENSMUSE00001370236.2"; level 2; protein_id "ENSMUSP00000141127.2"; transcript_support_level "5"; mgi_id "MGI:104627"; tag "not_organism_supported"; tag "basic"; havana_gene "OTTMUSG00000044431.1"; havana_transcript "OTTMUST00000125617.1";
chr1	HAVANA	CDS	34326972	34327100	0	+	0	gene_id "ENSMUSG00000026131.22"; transcript_id "ENSMUST00000185269.7"; gene_type "protein_coding"; gene_name "Dst"; transcript_type "protein_coding"; transcript_name "Dst-214"; exon_number 71; exon_id "ENSMUSE00001370236.2"; level 2; protein_id "ENSMUSP00000141127.2"; transcript_support_level "5"; mgi_id "MGI:104627"; tag "not_organism_supported"; tag "basic"; havana_gene "OTTMUSG00000044431.1"; havana_transcript "OTTMUST00000125617.1";
chr1	HAVANA	exon	34326972	34327100	0	+	.	gene_id "ENSMUSG00000026131.22"; transcript_id "ENSMUST00000182018.8"; gene_type "protein_coding"; gene_name "Dst"; transcript_type "protein_coding"; transcript_name "Dst-203"; exon_number 19; exon_id "ENSMUSE00001370236.2"; level 2; protein_id "ENSMUSP00000138426.3"; transcript_support_level "5"; mgi_id "MGI:104627"; tag "not_organism_supported"; tag "mRNA_start_NF"; tag "cds_start_NF"; havana_gene "OTTMUSG00000044431.1"; havana_transcript "OTTMUST00000116998.1";
chr1	HAVANA	CDS	34326972	34327100	0	+	0	gene_id "ENSMUSG00000026131.22"; transcript_id "ENSMUST00000182018.8"; gene_type "protein_coding"; gene_name "Dst"; transcript_type "protein_coding"; transcript_name "Dst-203"; exon_number 19; exon_id "ENSMUSE00001370236.2"; level 2; protein_id "ENSMUSP00000138426.3"; transcript_support_level "5"; mgi_id "MGI:104627"; tag "not_organism_supported"; tag "mRNA_start_NF"; tag "cds_start_NF"; havana_gene "OTTMUSG00000044431.1"; havana_transcript "OTTMUST00000116998.1";
chr1	ENSEMBL_gcm37	exon	34326972	34327100	7.85412501265035	+	.	gene_id "ENSMUSG00000026131.22"; transcript_id "ENSMUSG00000026131.22_tx_100"; exon_id "chr1_34326972_34327100_+"; exonnum "82"; txlen "17292";
chr1	ENSEMBL_gcm37	exon	34326972	34327100	7.85412501265035	+	.	gene_id "ENSMUSG00000026131.22"; transcript_id "ENSMUSG00000026131.22_tx_101"; exon_id "chr1_34326972_34327100_+"; exonnum "82"; txlen "17220";
chr1	ENSEMBL_gcm37	exon	34326972	34327100	7.83964951871892	+	.	gene_id "ENSMUSG00000026131.22"; transcript_id "ENSMUSG00000026131.22_tx_102"; exon_id "chr1_34326972_34327100_+"; exonnum "82"; txlen "17375";
chr1	ENSEMBL_gcm37	exon	34326972	34327100	7.83964951871892	+	.	gene_id "ENSMUSG00000026131.22"; transcript_id "ENSMUSG00000026131.22_tx_103"; exon_id "chr1_34326972_34327100_+"; exonnum "82"; txlen "17303";
chr1	ENSEMBL_gcm37	exon	34326972	34327100	7.68395142738093	+	.	gene_id "ENSMUSG00000026131.22"; transcript_id "ENSMUSG00000026131.22_tx_106"; exon_id "chr1_34326972_34327100_+"; exonnum "82"; txlen "17640";
chr1	ENSEMBL_gcm37	exon	34326972	34327100	6.98936169847489	+	.	gene_id "ENSMUSG00000026131.22"; transcript_id "ENSMUSG00000026131.22_tx_110"; exon_id "chr1_34326972_34327100_+"; exonnum "82"; txlen "17403";
chr1	ENSEMBL_gcm37	exon	34326972	34327100	6.98936169847489	+	.	gene_id "ENSMUSG00000026131.22"; transcript_id "ENSMUSG00000026131.22_tx_111"; exon_id "chr1_34326972_34327100_+"; exonnum "82"; txlen "17331";
chr1	ENSEMBL_gcm37	exon	34326972	34327100	6.67330443211299	+	.	gene_id "ENSMUSG00000026131.22"; transcript_id "ENSMUSG00000026131.22_tx_113"; exon_id "chr1_34326972_34327100_+"; exonnum "85"; txlen "18010";
chr1	ENSEMBL_gcm37	exon	34326972	34327100	6.30717800963612	+	.	gene_id "ENSMUSG00000026131.22"; transcript_id "ENSMUSG00000026131.22_tx_117"; exon_id "chr1_34326972_34327100_+"; exonnum "82"; txlen "17622";
chr1	ENSEMBL_gcm37	exon	34326972	34327100	6.04172566515051	+	.	gene_id "ENSMUSG00000026131.22"; transcript_id "ENSMUSG00000026131.22_tx_119"; exon_id "chr1_34326972_34327100_+"; exonnum "81"; txlen "17346";
chr1	ENSEMBL_gcm37	exon	34326972	34327100	5.75238374967929	+	.	gene_id "ENSMUSG00000026131.22"; transcript_id "ENSMUSG00000026131.22_tx_121"; exon_id "chr1_34326972_34327100_+"; exonnum "85"; txlen "17938";
chr1	ENSEMBL_gcm37	exon	34326972	34327100	5.47576781203649	+	.	gene_id "ENSMUSG00000026131.22"; transcript_id "ENSMUSG00000026131.22_tx_123"; exon_id "chr1_34326972_34327100_+"; exonnum "87"; txlen "23471";
chr1	ENSEMBL_gcm37	exon	34326972	34327100	5.47576781203649	+	.	gene_id "ENSMUSG00000026131.22"; transcript_id "ENSMUSG00000026131.22_tx_124"; exon_id "chr1_34326972_34327100_+"; exonnum "87"; txlen "23399";
chr1	ENSEMBL_gcm37	exon	34326972	34327100	4.4195176877025	+	.	gene_id "ENSMUSG00000026131.22"; transcript_id "ENSMUSG00000026131.22_tx_130"; exon_id "chr1_34326972_34327100_+"; exonnum "81"; txlen "17418";
chr1	ENSEMBL_gcm37	exon	34326972	34327100	2.95883544322466	+	.	gene_id "ENSMUSG00000026131.22"; transcript_id "ENSMUSG00000026131.22_tx_142"; exon_id "chr1_34326972_34327100_+"; exonnum "82"; txlen "17339";
chr1	ENSEMBL_gcm37	exon	34326972	34327100	2.95883544322466	+	.	gene_id "ENSMUSG00000026131.22"; transcript_id "ENSMUSG00000026131.22_tx_143"; exon_id "chr1_34326972_34327100_+"; exonnum "82"; txlen "17411";
chr1	ENSEMBL_gcm37	exon	34326972	34327100	1.48196547578564	+	.	gene_id "ENSMUSG00000026131.22"; transcript_id "ENSMUSG00000026131.22_tx_146"; exon_id "chr1_34326972_34327100_+"; exonnum "90"; txlen "24052";
chr1	ENSEMBL_gcm37	exon	34326972	34327100	0.800970758965215	+	.	gene_id "ENSMUSG00000026131.22"; transcript_id "ENSMUSG00000026131.22_tx_147"; exon_id "chr1_34326972_34327100_+"; exonnum "90"; txlen "24109";
chr1	ENSEMBL_gcm37	exon	34326972	34327100	15.2016471121696	+	.	gene_id "ENSMUSG00000026131.22"; transcript_id "ENSMUSG00000026131.22_tx_58"; exon_id "chr1_34326972_34327100_+"; exonnum "82"; txlen "17486";
chr1	ENSEMBL_gcm37	exon	34326972	34327100	15.1436827588171	+	.	gene_id "ENSMUSG00000026131.22"; transcript_id "ENSMUSG00000026131.22_tx_59"; exon_id "chr1_34326972_34327100_+"; exonnum "82"; txlen "17414";
chr1	ENSEMBL_gcm37	exon	34326972	34327100	14.7140179223572	+	.	gene_id "ENSMUSG00000026131.22"; transcript_id "ENSMUSG00000026131.22_tx_60"; exon_id "chr1_34326972_34327100_+"; exonnum "82"; txlen "17429";
chr1	ENSEMBL_gcm37	exon	34326972	34327100	14.6560535690048	+	.	gene_id "ENSMUSG00000026131.22"; transcript_id "ENSMUSG00000026131.22_tx_61"; exon_id "chr1_34326972_34327100_+"; exonnum "82"; txlen "17357";
chr1	ENSEMBL_gcm37	exon	34326972	34327100	14.4994005010901	+	.	gene_id "ENSMUSG00000026131.22"; transcript_id "ENSMUSG00000026131.22_tx_64"; exon_id "chr1_34326972_34327100_+"; exonnum "85"; txlen "18067";
chr1	ENSEMBL_gcm37	exon	34326972	34327100	13.8450804942855	+	.	gene_id "ENSMUSG00000026131.22"; transcript_id "ENSMUSG00000026131.22_tx_66"; exon_id "chr1_34326972_34327100_+"; exonnum "85"; txlen "17995";
chr1	ENSEMBL_gcm37	exon	34326972	34327100	12.5223060520211	+	.	gene_id "ENSMUSG00000026131.22"; transcript_id "ENSMUSG00000026131.22_tx_68"; exon_id "chr1_34326972_34327100_+"; exonnum "83"; txlen "17730";
chr1	ENSEMBL_gcm37	exon	34326972	34327100	12.5223060520211	+	.	gene_id "ENSMUSG00000026131.22"; transcript_id "ENSMUSG00000026131.22_tx_69"; exon_id "chr1_34326972_34327100_+"; exonnum "83"; txlen "17658";
chr1	ENSEMBL_gcm37	exon	34326972	34327100	11.6194128718728	+	.	gene_id "ENSMUSG00000026131.22"; transcript_id "ENSMUSG00000026131.22_tx_72"; exon_id "chr1_34326972_34327100_+"; exonnum "84"; txlen "17629";
chr1	ENSEMBL_gcm37	exon	34326972	34327100	11.6194128718728	+	.	gene_id "ENSMUSG00000026131.22"; transcript_id "ENSMUSG00000026131.22_tx_73"; exon_id "chr1_34326972_34327100_+"; exonnum "84"; txlen "17557";
chr1	ENSEMBL_gcm37	exon	34326972	34327100	11.6194128718728	+	.	gene_id "ENSMUSG00000026131.22"; transcript_id "ENSMUSG00000026131.22_tx_74"; exon_id "chr1_34326972_34327100_+"; exonnum "84"; txlen "17668";
chr1	ENSEMBL_gcm37	exon	34326972	34327100	11.0307372436151	+	.	gene_id "ENSMUSG00000026131.22"; transcript_id "ENSMUSG00000026131.22_tx_77"; exon_id "chr1_34326972_34327100_+"; exonnum "84"; txlen "17740";
chr1	ENSEMBL_gcm37	exon	34326972	34327100	10.23585951739	+	.	gene_id "ENSMUSG00000026131.22"; transcript_id "ENSMUSG00000026131.22_tx_82"; exon_id "chr1_34326972_34327100_+"; exonnum "83"; txlen "17673";
chr1	ENSEMBL_gcm37	exon	34326972	34327100	10.1734597699555	+	.	gene_id "ENSMUSG00000026131.22"; transcript_id "ENSMUSG00000026131.22_tx_83"; exon_id "chr1_34326972_34327100_+"; exonnum "85"; txlen "17956";
chr1	ENSEMBL_gcm37	exon	34326972	34327100	10.1734597699555	+	.	gene_id "ENSMUSG00000026131.22"; transcript_id "ENSMUSG00000026131.22_tx_84"; exon_id "chr1_34326972_34327100_+"; exonnum "85"; txlen "17884";
chr1	ENSEMBL_gcm37	exon	34326972	34327100	9.11109037458443	+	.	gene_id "ENSMUSG00000026131.22"; transcript_id "ENSMUSG00000026131.22_tx_89"; exon_id "chr1_34326972_34327100_+"; exonnum "83"; txlen "17601";
chr1	ENSEMBL_gcm37	exon	34326972	34327100	8.25517490673026	+	.	gene_id "ENSMUSG00000026131.22"; transcript_id "ENSMUSG00000026131.22_tx_94"; exon_id "chr1_34326972_34327100_+"; exonnum "81"; txlen "17048";
chr1	ENSEMBL_gcm37	exon	34326972	34327100	8.25517490673026	+	.	gene_id "ENSMUSG00000026131.22"; transcript_id "ENSMUSG00000026131.22_tx_95"; exon_id "chr1_34326972_34327100_+"; exonnum "81"; txlen "16976";
chr1	ENSEMBL_gcm37	exon	34326972	34327100	8.25517490673026	+	.	gene_id "ENSMUSG00000026131.22"; transcript_id "ENSMUSG00000026131.22_tx_96"; exon_id "chr1_34326972_34327100_+"; exonnum "81"; txlen "17159";
chr1	ENSEMBL_gcm37	exon	34326972	34327100	8.25517490673026	+	.	gene_id "ENSMUSG00000026131.22"; transcript_id "ENSMUSG00000026131.22_tx_97"; exon_id "chr1_34326972_34327100_+"; exonnum "81"; txlen "17087";
chr1	ENSEMBL_gcm37	exon	34326972	34327100	7.86059325589642	+	.	gene_id "ENSMUSG00000026131.22"; transcript_id "ENSMUSG00000026131.22_tx_98"; exon_id "chr1_34326972_34327100_+"; exonnum "83"; txlen "17619";
chr1	ENSEMBL_gcm37	exon	34326972	34327100	7.86059325589642	+	.	gene_id "ENSMUSG00000026131.22"; transcript_id "ENSMUSG00000026131.22_tx_99"; exon_id "chr1_34326972_34327100_+"; exonnum "83"; txlen "17547";
chr1	HAVANA	exon	34328605	34328748	0	+	.	gene_id "ENSMUSG00000026131.22"; transcript_id "ENSMUST00000183034.5"; gene_type "protein_coding"; gene_name "Dst"; transcript_type "protein_coding"; transcript_name "Dst-210"; exon_number 90; exon_id "ENSMUSE00001373735.2"; level 1; protein_id "ENSMUSP00000138308.2"; transcript_support_level "5"; mgi_id "MGI:104627"; tag "inferred_exon_combination"; tag "basic"; tag "Ensembl_canonical"; tag "GENCODE_Primary"; tag "appris_principal_3"; tag "exp_conf"; tag "CCDS"; ccdsid "CCDS69874.1"; havana_gene "OTTMUSG00000044431.1"; havana_transcript "OTTMUST00000116984.1";
chr1	HAVANA	CDS	34328605	34328748	0	+	0	gene_id "ENSMUSG00000026131.22"; transcript_id "ENSMUST00000183034.5"; gene_type "protein_coding"; gene_name "Dst"; transcript_type "protein_coding"; transcript_name "Dst-210"; exon_number 90; exon_id "ENSMUSE00001373735.2"; level 1; protein_id "ENSMUSP00000138308.2"; transcript_support_level "5"; mgi_id "MGI:104627"; tag "inferred_exon_combination"; tag "basic"; tag "Ensembl_canonical"; tag "GENCODE_Primary"; tag "appris_principal_3"; tag "exp_conf"; tag "CCDS"; ccdsid "CCDS69874.1"; havana_gene "OTTMUSG00000044431.1"; havana_transcript "OTTMUST00000116984.1";
chr1	HAVANA	exon	34328605	34328748	0	+	.	gene_id "ENSMUSG00000026131.22"; transcript_id "ENSMUST00000097786.10"; gene_type "protein_coding"; gene_name "Dst"; transcript_type "protein_coding"; transcript_name "Dst-202"; exon_number 81; exon_id "ENSMUSE00001373735.2"; level 2; protein_id "ENSMUSP00000095393.3"; transcript_support_level "1"; mgi_id "MGI:104627"; tag "basic"; tag "CCDS"; ccdsid "CCDS35535.1"; havana_gene "OTTMUSG00000044431.1"; havana_transcript "OTTMUST00000116991.1";
chr1	HAVANA	CDS	34328605	34328748	0	+	0	gene_id "ENSMUSG00000026131.22"; transcript_id "ENSMUST00000097786.10"; gene_type "protein_coding"; gene_name "Dst"; transcript_type "protein_coding"; transcript_name "Dst-202"; exon_number 81; exon_id "ENSMUSE00001373735.2"; level 2; protein_id "ENSMUSP00000095393.3"; transcript_support_level "1"; mgi_id "MGI:104627"; tag "basic"; tag "CCDS"; ccdsid "CCDS35535.1"; havana_gene "OTTMUSG00000044431.1"; havana_transcript "OTTMUST00000116991.1";
chr1	HAVANA	exon	34328605	34328748	0	+	.	gene_id "ENSMUSG00000026131.22"; transcript_id "ENSMUST00000097785.10"; gene_type "protein_coding"; gene_name "Dst"; transcript_type "protein_coding"; transcript_name "Dst-201"; exon_number 86; exon_id "ENSMUSE00001373735.2"; level 2; protein_id "ENSMUSP00000095392.3"; transcript_support_level "1"; mgi_id "MGI:104627"; tag "basic"; tag "appris_alternative_2"; tag "CCDS"; ccdsid "CCDS35534.1"; havana_gene "OTTMUSG00000044431.1"; havana_transcript "OTTMUST00000116990.1";
chr1	HAVANA	CDS	34328605	34328748	0	+	0	gene_id "ENSMUSG00000026131.22"; transcript_id "ENSMUST00000097785.10"; gene_type "protein_coding"; gene_name "Dst"; transcript_type "protein_coding"; transcript_name "Dst-201"; exon_number 86; exon_id "ENSMUSE00001373735.2"; level 2; protein_id "ENSMUSP00000095392.3"; transcript_support_level "1"; mgi_id "MGI:104627"; tag "basic"; tag "appris_alternative_2"; tag "CCDS"; ccdsid "CCDS35534.1"; havana_gene "OTTMUSG00000044431.1"; havana_transcript "OTTMUST00000116990.1";
chr1	HAVANA	exon	34328605	34328748	0	+	.	gene_id "ENSMUSG00000026131.22"; transcript_id "ENSMUST00000185269.7"; gene_type "protein_coding"; gene_name "Dst"; transcript_type "protein_coding"; transcript_name "Dst-214"; exon_number 72; exon_id "ENSMUSE00001373735.2"; level 2; protein_id "ENSMUSP00000141127.2"; transcript_support_level "5"; mgi_id "MGI:104627"; tag "not_organism_supported"; tag "basic"; havana_gene "OTTMUSG00000044431.1"; havana_transcript "OTTMUST00000125617.1";
chr1	HAVANA	CDS	34328605	34328748	0	+	0	gene_id "ENSMUSG00000026131.22"; transcript_id "ENSMUST00000185269.7"; gene_type "protein_coding"; gene_name "Dst"; transcript_type "protein_coding"; transcript_name "Dst-214"; exon_number 72; exon_id "ENSMUSE00001373735.2"; level 2; protein_id "ENSMUSP00000141127.2"; transcript_support_level "5"; mgi_id "MGI:104627"; tag "not_organism_supported"; tag "basic"; havana_gene "OTTMUSG00000044431.1"; havana_transcript "OTTMUST00000125617.1";
chr1	HAVANA	exon	34328605	34328748	0	+	.	gene_id "ENSMUSG00000026131.22"; transcript_id "ENSMUST00000182018.8"; gene_type "protein_coding"; gene_name "Dst"; transcript_type "protein_coding"; transcript_name "Dst-203"; exon_number 20; exon_id "ENSMUSE00001373735.2"; level 2; protein_id "ENSMUSP00000138426.3"; transcript_support_level "5"; mgi_id "MGI:104627"; tag "not_organism_supported"; tag "mRNA_start_NF"; tag "cds_start_NF"; havana_gene "OTTMUSG00000044431.1"; havana_transcript "OTTMUST00000116998.1";
chr1	HAVANA	CDS	34328605	34328748	0	+	0	gene_id "ENSMUSG00000026131.22"; transcript_id "ENSMUST00000182018.8"; gene_type "protein_coding"; gene_name "Dst"; transcript_type "protein_coding"; transcript_name "Dst-203"; exon_number 20; exon_id "ENSMUSE00001373735.2"; level 2; protein_id "ENSMUSP00000138426.3"; transcript_support_level "5"; mgi_id "MGI:104627"; tag "not_organism_supported"; tag "mRNA_start_NF"; tag "cds_start_NF"; havana_gene "OTTMUSG00000044431.1"; havana_transcript "OTTMUST00000116998.1";
chr1	ENSEMBL_gcm37	exon	34328605	34328748	7.85412501265035	+	.	gene_id "ENSMUSG00000026131.22"; transcript_id "ENSMUSG00000026131.22_tx_100"; exon_id "chr1_34328605_34328748_+"; exonnum "83"; txlen "17292";
chr1	ENSEMBL_gcm37	exon	34328605	34328748	7.85412501265035	+	.	gene_id "ENSMUSG00000026131.22"; transcript_id "ENSMUSG00000026131.22_tx_101"; exon_id "chr1_34328605_34328748_+"; exonnum "83"; txlen "17220";
chr1	ENSEMBL_gcm37	exon	34328605	34328748	7.83964951871892	+	.	gene_id "ENSMUSG00000026131.22"; transcript_id "ENSMUSG00000026131.22_tx_102"; exon_id "chr1_34328605_34328748_+"; exonnum "83"; txlen "17375";
chr1	ENSEMBL_gcm37	exon	34328605	34328748	7.83964951871892	+	.	gene_id "ENSMUSG00000026131.22"; transcript_id "ENSMUSG00000026131.22_tx_103"; exon_id "chr1_34328605_34328748_+"; exonnum "83"; txlen "17303";
```
