## Supplementary material for "Significantly Improved Mouse and Rat Genome Annotation Using Sequence Read Archive RNA-seq Data": mouse_SRA_GENCODE_M37.gtf: mouse_SRA_GENCODE_M37.gtf (part 8 of 1572)

```
chr1	ENSEMBL_gcm37	exon	34328605	34328748	7.68395142738093	+	.	gene_id "ENSMUSG00000026131.22"; transcript_id "ENSMUSG00000026131.22_tx_106"; exon_id "chr1_34328605_34328748_+"; exonnum "83"; txlen "17640";
chr1	ENSEMBL_gcm37	exon	34328605	34328748	6.98936169847489	+	.	gene_id "ENSMUSG00000026131.22"; transcript_id "ENSMUSG00000026131.22_tx_110"; exon_id "chr1_34328605_34328748_+"; exonnum "83"; txlen "17403";
chr1	ENSEMBL_gcm37	exon	34328605	34328748	6.98936169847489	+	.	gene_id "ENSMUSG00000026131.22"; transcript_id "ENSMUSG00000026131.22_tx_111"; exon_id "chr1_34328605_34328748_+"; exonnum "83"; txlen "17331";
chr1	ENSEMBL_gcm37	exon	34328605	34328748	6.67330443211299	+	.	gene_id "ENSMUSG00000026131.22"; transcript_id "ENSMUSG00000026131.22_tx_113"; exon_id "chr1_34328605_34328748_+"; exonnum "86"; txlen "18010";
chr1	ENSEMBL_gcm37	exon	34328605	34328748	6.30717800963612	+	.	gene_id "ENSMUSG00000026131.22"; transcript_id "ENSMUSG00000026131.22_tx_117"; exon_id "chr1_34328605_34328748_+"; exonnum "83"; txlen "17622";
chr1	ENSEMBL_gcm37	exon	34328605	34328748	6.04172566515051	+	.	gene_id "ENSMUSG00000026131.22"; transcript_id "ENSMUSG00000026131.22_tx_119"; exon_id "chr1_34328605_34328748_+"; exonnum "82"; txlen "17346";
chr1	ENSEMBL_gcm37	exon	34328605	34328748	5.75238374967929	+	.	gene_id "ENSMUSG00000026131.22"; transcript_id "ENSMUSG00000026131.22_tx_121"; exon_id "chr1_34328605_34328748_+"; exonnum "86"; txlen "17938";
chr1	ENSEMBL_gcm37	exon	34328605	34328748	5.47576781203649	+	.	gene_id "ENSMUSG00000026131.22"; transcript_id "ENSMUSG00000026131.22_tx_123"; exon_id "chr1_34328605_34328748_+"; exonnum "88"; txlen "23471";
chr1	ENSEMBL_gcm37	exon	34328605	34328748	5.47576781203649	+	.	gene_id "ENSMUSG00000026131.22"; transcript_id "ENSMUSG00000026131.22_tx_124"; exon_id "chr1_34328605_34328748_+"; exonnum "88"; txlen "23399";
chr1	ENSEMBL_gcm37	exon	34328605	34328748	4.4195176877025	+	.	gene_id "ENSMUSG00000026131.22"; transcript_id "ENSMUSG00000026131.22_tx_130"; exon_id "chr1_34328605_34328748_+"; exonnum "82"; txlen "17418";
chr1	ENSEMBL_gcm37	exon	34328605	34328748	2.95883544322466	+	.	gene_id "ENSMUSG00000026131.22"; transcript_id "ENSMUSG00000026131.22_tx_142"; exon_id "chr1_34328605_34328748_+"; exonnum "83"; txlen "17339";
chr1	ENSEMBL_gcm37	exon	34328605	34328748	2.95883544322466	+	.	gene_id "ENSMUSG00000026131.22"; transcript_id "ENSMUSG00000026131.22_tx_143"; exon_id "chr1_34328605_34328748_+"; exonnum "83"; txlen "17411";
chr1	ENSEMBL_gcm37	exon	34328605	34328748	1.48196547578564	+	.	gene_id "ENSMUSG00000026131.22"; transcript_id "ENSMUSG00000026131.22_tx_146"; exon_id "chr1_34328605_34328748_+"; exonnum "91"; txlen "24052";
chr1	ENSEMBL_gcm37	exon	34328605	34328748	0.800970758965215	+	.	gene_id "ENSMUSG00000026131.22"; transcript_id "ENSMUSG00000026131.22_tx_147"; exon_id "chr1_34328605_34328748_+"; exonnum "91"; txlen "24109";
chr1	ENSEMBL_gcm37	exon	34328605	34328748	15.2016471121696	+	.	gene_id "ENSMUSG00000026131.22"; transcript_id "ENSMUSG00000026131.22_tx_58"; exon_id "chr1_34328605_34328748_+"; exonnum "83"; txlen "17486";
chr1	ENSEMBL_gcm37	exon	34328605	34328748	15.1436827588171	+	.	gene_id "ENSMUSG00000026131.22"; transcript_id "ENSMUSG00000026131.22_tx_59"; exon_id "chr1_34328605_34328748_+"; exonnum "83"; txlen "17414";
chr1	ENSEMBL_gcm37	exon	34328605	34328748	14.7140179223572	+	.	gene_id "ENSMUSG00000026131.22"; transcript_id "ENSMUSG00000026131.22_tx_60"; exon_id "chr1_34328605_34328748_+"; exonnum "83"; txlen "17429";
chr1	ENSEMBL_gcm37	exon	34328605	34328748	14.6560535690048	+	.	gene_id "ENSMUSG00000026131.22"; transcript_id "ENSMUSG00000026131.22_tx_61"; exon_id "chr1_34328605_34328748_+"; exonnum "83"; txlen "17357";
chr1	ENSEMBL_gcm37	exon	34328605	34328748	14.4994005010901	+	.	gene_id "ENSMUSG00000026131.22"; transcript_id "ENSMUSG00000026131.22_tx_64"; exon_id "chr1_34328605_34328748_+"; exonnum "86"; txlen "18067";
chr1	ENSEMBL_gcm37	exon	34328605	34328748	13.8450804942855	+	.	gene_id "ENSMUSG00000026131.22"; transcript_id "ENSMUSG00000026131.22_tx_66"; exon_id "chr1_34328605_34328748_+"; exonnum "86"; txlen "17995";
chr1	ENSEMBL_gcm37	exon	34328605	34328748	12.5223060520211	+	.	gene_id "ENSMUSG00000026131.22"; transcript_id "ENSMUSG00000026131.22_tx_68"; exon_id "chr1_34328605_34328748_+"; exonnum "84"; txlen "17730";
chr1	ENSEMBL_gcm37	exon	34328605	34328748	12.5223060520211	+	.	gene_id "ENSMUSG00000026131.22"; transcript_id "ENSMUSG00000026131.22_tx_69"; exon_id "chr1_34328605_34328748_+"; exonnum "84"; txlen "17658";
chr1	ENSEMBL_gcm37	exon	34328605	34328748	11.6194128718728	+	.	gene_id "ENSMUSG00000026131.22"; transcript_id "ENSMUSG00000026131.22_tx_72"; exon_id "chr1_34328605_34328748_+"; exonnum "85"; txlen "17629";
chr1	ENSEMBL_gcm37	exon	34328605	34328748	11.6194128718728	+	.	gene_id "ENSMUSG00000026131.22"; transcript_id "ENSMUSG00000026131.22_tx_73"; exon_id "chr1_34328605_34328748_+"; exonnum "85"; txlen "17557";
chr1	ENSEMBL_gcm37	exon	34328605	34328748	11.6194128718728	+	.	gene_id "ENSMUSG00000026131.22"; transcript_id "ENSMUSG00000026131.22_tx_74"; exon_id "chr1_34328605_34328748_+"; exonnum "85"; txlen "17668";
chr1	ENSEMBL_gcm37	exon	34328605	34328748	11.0307372436151	+	.	gene_id "ENSMUSG00000026131.22"; transcript_id "ENSMUSG00000026131.22_tx_77"; exon_id "chr1_34328605_34328748_+"; exonnum "85"; txlen "17740";
chr1	ENSEMBL_gcm37	exon	34328605	34328748	10.23585951739	+	.	gene_id "ENSMUSG00000026131.22"; transcript_id "ENSMUSG00000026131.22_tx_82"; exon_id "chr1_34328605_34328748_+"; exonnum "84"; txlen "17673";
chr1	ENSEMBL_gcm37	exon	34328605	34328748	10.1734597699555	+	.	gene_id "ENSMUSG00000026131.22"; transcript_id "ENSMUSG00000026131.22_tx_83"; exon_id "chr1_34328605_34328748_+"; exonnum "86"; txlen "17956";
chr1	ENSEMBL_gcm37	exon	34328605	34328748	10.1734597699555	+	.	gene_id "ENSMUSG00000026131.22"; transcript_id "ENSMUSG00000026131.22_tx_84"; exon_id "chr1_34328605_34328748_+"; exonnum "86"; txlen "17884";
chr1	ENSEMBL_gcm37	exon	34328605	34328748	9.11109037458443	+	.	gene_id "ENSMUSG00000026131.22"; transcript_id "ENSMUSG00000026131.22_tx_89"; exon_id "chr1_34328605_34328748_+"; exonnum "84"; txlen "17601";
chr1	ENSEMBL_gcm37	exon	34328605	34328748	8.25517490673026	+	.	gene_id "ENSMUSG00000026131.22"; transcript_id "ENSMUSG00000026131.22_tx_94"; exon_id "chr1_34328605_34328748_+"; exonnum "82"; txlen "17048";
chr1	ENSEMBL_gcm37	exon	34328605	34328748	8.25517490673026	+	.	gene_id "ENSMUSG00000026131.22"; transcript_id "ENSMUSG00000026131.22_tx_95"; exon_id "chr1_34328605_34328748_+"; exonnum "82"; txlen "16976";
chr1	ENSEMBL_gcm37	exon	34328605	34328748	8.25517490673026	+	.	gene_id "ENSMUSG00000026131.22"; transcript_id "ENSMUSG00000026131.22_tx_96"; exon_id "chr1_34328605_34328748_+"; exonnum "82"; txlen "17159";
chr1	ENSEMBL_gcm37	exon	34328605	34328748	8.25517490673026	+	.	gene_id "ENSMUSG00000026131.22"; transcript_id "ENSMUSG00000026131.22_tx_97"; exon_id "chr1_34328605_34328748_+"; exonnum "82"; txlen "17087";
chr1	ENSEMBL_gcm37	exon	34328605	34328748	7.86059325589642	+	.	gene_id "ENSMUSG00000026131.22"; transcript_id "ENSMUSG00000026131.22_tx_98"; exon_id "chr1_34328605_34328748_+"; exonnum "84"; txlen "17619";
chr1	ENSEMBL_gcm37	exon	34328605	34328748	7.86059325589642	+	.	gene_id "ENSMUSG00000026131.22"; transcript_id "ENSMUSG00000026131.22_tx_99"; exon_id "chr1_34328605_34328748_+"; exonnum "84"; txlen "17547";
chr1	HAVANA	exon	34329440	34329628	0	+	.	gene_id "ENSMUSG00000026131.22"; transcript_id "ENSMUST00000183034.5"; gene_type "protein_coding"; gene_name "Dst"; transcript_type "protein_coding"; transcript_name "Dst-210"; exon_number 91; exon_id "ENSMUSE00001370623.2"; level 1; protein_id "ENSMUSP00000138308.2"; transcript_support_level "5"; mgi_id "MGI:104627"; tag "inferred_exon_combination"; tag "basic"; tag "Ensembl_canonical"; tag "GENCODE_Primary"; tag "appris_principal_3"; tag "exp_conf"; tag "CCDS"; ccdsid "CCDS69874.1"; havana_gene "OTTMUSG00000044431.1"; havana_transcript "OTTMUST00000116984.1";
chr1	HAVANA	CDS	34329440	34329628	0	+	0	gene_id "ENSMUSG00000026131.22"; transcript_id "ENSMUST00000183034.5"; gene_type "protein_coding"; gene_name "Dst"; transcript_type "protein_coding"; transcript_name "Dst-210"; exon_number 91; exon_id "ENSMUSE00001370623.2"; level 1; protein_id "ENSMUSP00000138308.2"; transcript_support_level "5"; mgi_id "MGI:104627"; tag "inferred_exon_combination"; tag "basic"; tag "Ensembl_canonical"; tag "GENCODE_Primary"; tag "appris_principal_3"; tag "exp_conf"; tag "CCDS"; ccdsid "CCDS69874.1"; havana_gene "OTTMUSG00000044431.1"; havana_transcript "OTTMUST00000116984.1";
chr1	HAVANA	exon	34329440	34329628	0	+	.	gene_id "ENSMUSG00000026131.22"; transcript_id "ENSMUST00000097786.10"; gene_type "protein_coding"; gene_name "Dst"; transcript_type "protein_coding"; transcript_name "Dst-202"; exon_number 82; exon_id "ENSMUSE00001370623.2"; level 2; protein_id "ENSMUSP00000095393.3"; transcript_support_level "1"; mgi_id "MGI:104627"; tag "basic"; tag "CCDS"; ccdsid "CCDS35535.1"; havana_gene "OTTMUSG00000044431.1"; havana_transcript "OTTMUST00000116991.1";
chr1	HAVANA	CDS	34329440	34329628	0	+	0	gene_id "ENSMUSG00000026131.22"; transcript_id "ENSMUST00000097786.10"; gene_type "protein_coding"; gene_name "Dst"; transcript_type "protein_coding"; transcript_name "Dst-202"; exon_number 82; exon_id "ENSMUSE00001370623.2"; level 2; protein_id "ENSMUSP00000095393.3"; transcript_support_level "1"; mgi_id "MGI:104627"; tag "basic"; tag "CCDS"; ccdsid "CCDS35535.1"; havana_gene "OTTMUSG00000044431.1"; havana_transcript "OTTMUST00000116991.1";
chr1	HAVANA	exon	34329440	34329628	0	+	.	gene_id "ENSMUSG00000026131.22"; transcript_id "ENSMUST00000097785.10"; gene_type "protein_coding"; gene_name "Dst"; transcript_type "protein_coding"; transcript_name "Dst-201"; exon_number 87; exon_id "ENSMUSE00001370623.2"; level 2; protein_id "ENSMUSP00000095392.3"; transcript_support_level "1"; mgi_id "MGI:104627"; tag "basic"; tag "appris_alternative_2"; tag "CCDS"; ccdsid "CCDS35534.1"; havana_gene "OTTMUSG00000044431.1"; havana_transcript "OTTMUST00000116990.1";
chr1	HAVANA	CDS	34329440	34329628	0	+	0	gene_id "ENSMUSG00000026131.22"; transcript_id "ENSMUST00000097785.10"; gene_type "protein_coding"; gene_name "Dst"; transcript_type "protein_coding"; transcript_name "Dst-201"; exon_number 87; exon_id "ENSMUSE00001370623.2"; level 2; protein_id "ENSMUSP00000095392.3"; transcript_support_level "1"; mgi_id "MGI:104627"; tag "basic"; tag "appris_alternative_2"; tag "CCDS"; ccdsid "CCDS35534.1"; havana_gene "OTTMUSG00000044431.1"; havana_transcript "OTTMUST00000116990.1";
chr1	HAVANA	exon	34329440	34329628	0	+	.	gene_id "ENSMUSG00000026131.22"; transcript_id "ENSMUST00000185269.7"; gene_type "protein_coding"; gene_name "Dst"; transcript_type "protein_coding"; transcript_name "Dst-214"; exon_number 73; exon_id "ENSMUSE00001370623.2"; level 2; protein_id "ENSMUSP00000141127.2"; transcript_support_level "5"; mgi_id "MGI:104627"; tag "not_organism_supported"; tag "basic"; havana_gene "OTTMUSG00000044431.1"; havana_transcript "OTTMUST00000125617.1";
chr1	HAVANA	CDS	34329440	34329628	0	+	0	gene_id "ENSMUSG00000026131.22"; transcript_id "ENSMUST00000185269.7"; gene_type "protein_coding"; gene_name "Dst"; transcript_type "protein_coding"; transcript_name "Dst-214"; exon_number 73; exon_id "ENSMUSE00001370623.2"; level 2; protein_id "ENSMUSP00000141127.2"; transcript_support_level "5"; mgi_id "MGI:104627"; tag "not_organism_supported"; tag "basic"; havana_gene "OTTMUSG00000044431.1"; havana_transcript "OTTMUST00000125617.1";
chr1	HAVANA	exon	34329440	34329628	0	+	.	gene_id "ENSMUSG00000026131.22"; transcript_id "ENSMUST00000182018.8"; gene_type "protein_coding"; gene_name "Dst"; transcript_type "protein_coding"; transcript_name "Dst-203"; exon_number 21; exon_id "ENSMUSE00001370623.2"; level 2; protein_id "ENSMUSP00000138426.3"; transcript_support_level "5"; mgi_id "MGI:104627"; tag "not_organism_supported"; tag "mRNA_start_NF"; tag "cds_start_NF"; havana_gene "OTTMUSG00000044431.1"; havana_transcript "OTTMUST00000116998.1";
chr1	HAVANA	CDS	34329440	34329628	0	+	0	gene_id "ENSMUSG00000026131.22"; transcript_id "ENSMUST00000182018.8"; gene_type "protein_coding"; gene_name "Dst"; transcript_type "protein_coding"; transcript_name "Dst-203"; exon_number 21; exon_id "ENSMUSE00001370623.2"; level 2; protein_id "ENSMUSP00000138426.3"; transcript_support_level "5"; mgi_id "MGI:104627"; tag "not_organism_supported"; tag "mRNA_start_NF"; tag "cds_start_NF"; havana_gene "OTTMUSG00000044431.1"; havana_transcript "OTTMUST00000116998.1";
chr1	ENSEMBL_gcm37	exon	34329440	34329628	7.85412501265035	+	.	gene_id "ENSMUSG00000026131.22"; transcript_id "ENSMUSG00000026131.22_tx_100"; exon_id "chr1_34329440_34329628_+"; exonnum "84"; txlen "17292";
chr1	ENSEMBL_gcm37	exon	34329440	34329628	7.85412501265035	+	.	gene_id "ENSMUSG00000026131.22"; transcript_id "ENSMUSG00000026131.22_tx_101"; exon_id "chr1_34329440_34329628_+"; exonnum "84"; txlen "17220";
chr1	ENSEMBL_gcm37	exon	34329440	34329628	7.83964951871892	+	.	gene_id "ENSMUSG00000026131.22"; transcript_id "ENSMUSG00000026131.22_tx_102"; exon_id "chr1_34329440_34329628_+"; exonnum "84"; txlen "17375";
chr1	ENSEMBL_gcm37	exon	34329440	34329628	7.83964951871892	+	.	gene_id "ENSMUSG00000026131.22"; transcript_id "ENSMUSG00000026131.22_tx_103"; exon_id "chr1_34329440_34329628_+"; exonnum "84"; txlen "17303";
chr1	ENSEMBL_gcm37	exon	34329440	34329628	7.68395142738093	+	.	gene_id "ENSMUSG00000026131.22"; transcript_id "ENSMUSG00000026131.22_tx_106"; exon_id "chr1_34329440_34329628_+"; exonnum "84"; txlen "17640";
chr1	ENSEMBL_gcm37	exon	34329440	34329628	6.98936169847489	+	.	gene_id "ENSMUSG00000026131.22"; transcript_id "ENSMUSG00000026131.22_tx_110"; exon_id "chr1_34329440_34329628_+"; exonnum "84"; txlen "17403";
chr1	ENSEMBL_gcm37	exon	34329440	34329628	6.98936169847489	+	.	gene_id "ENSMUSG00000026131.22"; transcript_id "ENSMUSG00000026131.22_tx_111"; exon_id "chr1_34329440_34329628_+"; exonnum "84"; txlen "17331";
chr1	ENSEMBL_gcm37	exon	34329440	34329628	6.67330443211299	+	.	gene_id "ENSMUSG00000026131.22"; transcript_id "ENSMUSG00000026131.22_tx_113"; exon_id "chr1_34329440_34329628_+"; exonnum "87"; txlen "18010";
chr1	ENSEMBL_gcm37	exon	34329440	34329628	6.30717800963612	+	.	gene_id "ENSMUSG00000026131.22"; transcript_id "ENSMUSG00000026131.22_tx_117"; exon_id "chr1_34329440_34329628_+"; exonnum "84"; txlen "17622";
chr1	ENSEMBL_gcm37	exon	34329440	34329628	6.04172566515051	+	.	gene_id "ENSMUSG00000026131.22"; transcript_id "ENSMUSG00000026131.22_tx_119"; exon_id "chr1_34329440_34329628_+"; exonnum "83"; txlen "17346";
chr1	ENSEMBL_gcm37	exon	34329440	34329628	5.75238374967929	+	.	gene_id "ENSMUSG00000026131.22"; transcript_id "ENSMUSG00000026131.22_tx_121"; exon_id "chr1_34329440_34329628_+"; exonnum "87"; txlen "17938";
chr1	ENSEMBL_gcm37	exon	34329440	34329628	5.47576781203649	+	.	gene_id "ENSMUSG00000026131.22"; transcript_id "ENSMUSG00000026131.22_tx_123"; exon_id "chr1_34329440_34329628_+"; exonnum "89"; txlen "23471";
chr1	ENSEMBL_gcm37	exon	34329440	34329628	5.47576781203649	+	.	gene_id "ENSMUSG00000026131.22"; transcript_id "ENSMUSG00000026131.22_tx_124"; exon_id "chr1_34329440_34329628_+"; exonnum "89"; txlen "23399";
chr1	ENSEMBL_gcm37	exon	34329440	34329628	4.4195176877025	+	.	gene_id "ENSMUSG00000026131.22"; transcript_id "ENSMUSG00000026131.22_tx_130"; exon_id "chr1_34329440_34329628_+"; exonnum "83"; txlen "17418";
chr1	ENSEMBL_gcm37	exon	34329440	34329628	2.95883544322466	+	.	gene_id "ENSMUSG00000026131.22"; transcript_id "ENSMUSG00000026131.22_tx_142"; exon_id "chr1_34329440_34329628_+"; exonnum "84"; txlen "17339";
chr1	ENSEMBL_gcm37	exon	34329440	34329628	2.95883544322466	+	.	gene_id "ENSMUSG00000026131.22"; transcript_id "ENSMUSG00000026131.22_tx_143"; exon_id "chr1_34329440_34329628_+"; exonnum "84"; txlen "17411";
chr1	ENSEMBL_gcm37	exon	34329440	34329628	1.48196547578564	+	.	gene_id "ENSMUSG00000026131.22"; transcript_id "ENSMUSG00000026131.22_tx_146"; exon_id "chr1_34329440_34329628_+"; exonnum "92"; txlen "24052";
chr1	ENSEMBL_gcm37	exon	34329440	34329628	0.800970758965215	+	.	gene_id "ENSMUSG00000026131.22"; transcript_id "ENSMUSG00000026131.22_tx_147"; exon_id "chr1_34329440_34329628_+"; exonnum "92"; txlen "24109";
chr1	ENSEMBL_gcm37	exon	34329440	34329628	15.2016471121696	+	.	gene_id "ENSMUSG00000026131.22"; transcript_id "ENSMUSG00000026131.22_tx_58"; exon_id "chr1_34329440_34329628_+"; exonnum "84"; txlen "17486";
chr1	ENSEMBL_gcm37	exon	34329440	34329628	15.1436827588171	+	.	gene_id "ENSMUSG00000026131.22"; transcript_id "ENSMUSG00000026131.22_tx_59"; exon_id "chr1_34329440_34329628_+"; exonnum "84"; txlen "17414";
chr1	ENSEMBL_gcm37	exon	34329440	34329628	14.7140179223572	+	.	gene_id "ENSMUSG00000026131.22"; transcript_id "ENSMUSG00000026131.22_tx_60"; exon_id "chr1_34329440_34329628_+"; exonnum "84"; txlen "17429";
chr1	ENSEMBL_gcm37	exon	34329440	34329628	14.6560535690048	+	.	gene_id "ENSMUSG00000026131.22"; transcript_id "ENSMUSG00000026131.22_tx_61"; exon_id "chr1_34329440_34329628_+"; exonnum "84"; txlen "17357";
chr1	ENSEMBL_gcm37	exon	34329440	34329628	14.4994005010901	+	.	gene_id "ENSMUSG00000026131.22"; transcript_id "ENSMUSG00000026131.22_tx_64"; exon_id "chr1_34329440_34329628_+"; exonnum "87"; txlen "18067";
chr1	ENSEMBL_gcm37	exon	34329440	34329628	13.8450804942855	+	.	gene_id "ENSMUSG00000026131.22"; transcript_id "ENSMUSG00000026131.22_tx_66"; exon_id "chr1_34329440_34329628_+"; exonnum "87"; txlen "17995";
chr1	ENSEMBL_gcm37	exon	34329440	34329628	12.5223060520211	+	.	gene_id "ENSMUSG00000026131.22"; transcript_id "ENSMUSG00000026131.22_tx_68"; exon_id "chr1_34329440_34329628_+"; exonnum "85"; txlen "17730";
chr1	ENSEMBL_gcm37	exon	34329440	34329628	12.5223060520211	+	.	gene_id "ENSMUSG00000026131.22"; transcript_id "ENSMUSG00000026131.22_tx_69"; exon_id "chr1_34329440_34329628_+"; exonnum "85"; txlen "17658";
chr1	ENSEMBL_gcm37	exon	34329440	34329628	11.6194128718728	+	.	gene_id "ENSMUSG00000026131.22"; transcript_id "ENSMUSG00000026131.22_tx_72"; exon_id "chr1_34329440_34329628_+"; exonnum "86"; txlen "17629";
chr1	ENSEMBL_gcm37	exon	34329440	34329628	11.6194128718728	+	.	gene_id "ENSMUSG00000026131.22"; transcript_id "ENSMUSG00000026131.22_tx_73"; exon_id "chr1_34329440_34329628_+"; exonnum "86"; txlen "17557";
chr1	ENSEMBL_gcm37	exon	34329440	34329628	11.6194128718728	+	.	gene_id "ENSMUSG00000026131.22"; transcript_id "ENSMUSG00000026131.22_tx_74"; exon_id "chr1_34329440_34329628_+"; exonnum "86"; txlen "17668";
chr1	ENSEMBL_gcm37	exon	34329440	34329628	11.0307372436151	+	.	gene_id "ENSMUSG00000026131.22"; transcript_id "ENSMUSG00000026131.22_tx_77"; exon_id "chr1_34329440_34329628_+"; exonnum "86"; txlen "17740";
chr1	ENSEMBL_gcm37	exon	34329440	34329628	10.23585951739	+	.	gene_id "ENSMUSG00000026131.22"; transcript_id "ENSMUSG00000026131.22_tx_82"; exon_id "chr1_34329440_34329628_+"; exonnum "85"; txlen "17673";
chr1	ENSEMBL_gcm37	exon	34329440	34329628	10.1734597699555	+	.	gene_id "ENSMUSG00000026131.22"; transcript_id "ENSMUSG00000026131.22_tx_83"; exon_id "chr1_34329440_34329628_+"; exonnum "87"; txlen "17956";
chr1	ENSEMBL_gcm37	exon	34329440	34329628	10.1734597699555	+	.	gene_id "ENSMUSG00000026131.22"; transcript_id "ENSMUSG00000026131.22_tx_84"; exon_id "chr1_34329440_34329628_+"; exonnum "87"; txlen "17884";
chr1	ENSEMBL_gcm37	exon	34329440	34329628	9.11109037458443	+	.	gene_id "ENSMUSG00000026131.22"; transcript_id "ENSMUSG00000026131.22_tx_89"; exon_id "chr1_34329440_34329628_+"; exonnum "85"; txlen "17601";
chr1	ENSEMBL_gcm37	exon	34329440	34329628	8.25517490673026	+	.	gene_id "ENSMUSG00000026131.22"; transcript_id "ENSMUSG00000026131.22_tx_94"; exon_id "chr1_34329440_34329628_+"; exonnum "83"; txlen "17048";
chr1	ENSEMBL_gcm37	exon	34329440	34329628	8.25517490673026	+	.	gene_id "ENSMUSG00000026131.22"; transcript_id "ENSMUSG00000026131.22_tx_95"; exon_id "chr1_34329440_34329628_+"; exonnum "83"; txlen "16976";
chr1	ENSEMBL_gcm37	exon	34329440	34329628	8.25517490673026	+	.	gene_id "ENSMUSG00000026131.22"; transcript_id "ENSMUSG00000026131.22_tx_96"; exon_id "chr1_34329440_34329628_+"; exonnum "83"; txlen "17159";
chr1	ENSEMBL_gcm37	exon	34329440	34329628	8.25517490673026	+	.	gene_id "ENSMUSG00000026131.22"; transcript_id "ENSMUSG00000026131.22_tx_97"; exon_id "chr1_34329440_34329628_+"; exonnum "83"; txlen "17087";
chr1	ENSEMBL_gcm37	exon	34329440	34329628	7.86059325589642	+	.	gene_id "ENSMUSG00000026131.22"; transcript_id "ENSMUSG00000026131.22_tx_98"; exon_id "chr1_34329440_34329628_+"; exonnum "85"; txlen "17619";
chr1	ENSEMBL_gcm37	exon	34329440	34329628	7.86059325589642	+	.	gene_id "ENSMUSG00000026131.22"; transcript_id "ENSMUSG00000026131.22_tx_99"; exon_id "chr1_34329440_34329628_+"; exonnum "85"; txlen "17547";
chr1	HAVANA	exon	34330868	34330997	0	+	.	gene_id "ENSMUSG00000026131.22"; transcript_id "ENSMUST00000183034.5"; gene_type "protein_coding"; gene_name "Dst"; transcript_type "protein_coding"; transcript_name "Dst-210"; exon_number 92; exon_id "ENSMUSE00001374087.2"; level 1; protein_id "ENSMUSP00000138308.2"; transcript_support_level "5"; mgi_id "MGI:104627"; tag "inferred_exon_combination"; tag "basic"; tag "Ensembl_canonical"; tag "GENCODE_Primary"; tag "appris_principal_3"; tag "exp_conf"; tag "CCDS"; ccdsid "CCDS69874.1"; havana_gene "OTTMUSG00000044431.1"; havana_transcript "OTTMUST00000116984.1";
chr1	HAVANA	CDS	34330868	34330997	0	+	0	gene_id "ENSMUSG00000026131.22"; transcript_id "ENSMUST00000183034.5"; gene_type "protein_coding"; gene_name "Dst"; transcript_type "protein_coding"; transcript_name "Dst-210"; exon_number 92; exon_id "ENSMUSE00001374087.2"; level 1; protein_id "ENSMUSP00000138308.2"; transcript_support_level "5"; mgi_id "MGI:104627"; tag "inferred_exon_combination"; tag "basic"; tag "Ensembl_canonical"; tag "GENCODE_Primary"; tag "appris_principal_3"; tag "exp_conf"; tag "CCDS"; ccdsid "CCDS69874.1"; havana_gene "OTTMUSG00000044431.1"; havana_transcript "OTTMUST00000116984.1";
chr1	HAVANA	exon	34330868	34330997	0	+	.	gene_id "ENSMUSG00000026131.22"; transcript_id "ENSMUST00000097786.10"; gene_type "protein_coding"; gene_name "Dst"; transcript_type "protein_coding"; transcript_name "Dst-202"; exon_number 83; exon_id "ENSMUSE00001374087.2"; level 2; protein_id "ENSMUSP00000095393.3"; transcript_support_level "1"; mgi_id "MGI:104627"; tag "basic"; tag "CCDS"; ccdsid "CCDS35535.1"; havana_gene "OTTMUSG00000044431.1"; havana_transcript "OTTMUST00000116991.1";
chr1	HAVANA	CDS	34330868	34330997	0	+	0	gene_id "ENSMUSG00000026131.22"; transcript_id "ENSMUST00000097786.10"; gene_type "protein_coding"; gene_name "Dst"; transcript_type "protein_coding"; transcript_name "Dst-202"; exon_number 83; exon_id "ENSMUSE00001374087.2"; level 2; protein_id "ENSMUSP00000095393.3"; transcript_support_level "1"; mgi_id "MGI:104627"; tag "basic"; tag "CCDS"; ccdsid "CCDS35535.1"; havana_gene "OTTMUSG00000044431.1"; havana_transcript "OTTMUST00000116991.1";
chr1	HAVANA	exon	34330868	34330997	0	+	.	gene_id "ENSMUSG00000026131.22"; transcript_id "ENSMUST00000097785.10"; gene_type "protein_coding"; gene_name "Dst"; transcript_type "protein_coding"; transcript_name "Dst-201"; exon_number 88; exon_id "ENSMUSE00001374087.2"; level 2; protein_id "ENSMUSP00000095392.3"; transcript_support_level "1"; mgi_id "MGI:104627"; tag "basic"; tag "appris_alternative_2"; tag "CCDS"; ccdsid "CCDS35534.1"; havana_gene "OTTMUSG00000044431.1"; havana_transcript "OTTMUST00000116990.1";
chr1	HAVANA	CDS	34330868	34330997	0	+	0	gene_id "ENSMUSG00000026131.22"; transcript_id "ENSMUST00000097785.10"; gene_type "protein_coding"; gene_name "Dst"; transcript_type "protein_coding"; transcript_name "Dst-201"; exon_number 88; exon_id "ENSMUSE00001374087.2"; level 2; protein_id "ENSMUSP00000095392.3"; transcript_support_level "1"; mgi_id "MGI:104627"; tag "basic"; tag "appris_alternative_2"; tag "CCDS"; ccdsid "CCDS35534.1"; havana_gene "OTTMUSG00000044431.1"; havana_transcript "OTTMUST00000116990.1";
chr1	HAVANA	exon	34330868	34330997	0	+	.	gene_id "ENSMUSG00000026131.22"; transcript_id "ENSMUST00000185269.7"; gene_type "protein_coding"; gene_name "Dst"; transcript_type "protein_coding"; transcript_name "Dst-214"; exon_number 74; exon_id "ENSMUSE00001374087.2"; level 2; protein_id "ENSMUSP00000141127.2"; transcript_support_level "5"; mgi_id "MGI:104627"; tag "not_organism_supported"; tag "basic"; havana_gene "OTTMUSG00000044431.1"; havana_transcript "OTTMUST00000125617.1";
chr1	HAVANA	CDS	34330868	34330997	0	+	0	gene_id "ENSMUSG00000026131.22"; transcript_id "ENSMUST00000185269.7"; gene_type "protein_coding"; gene_name "Dst"; transcript_type "protein_coding"; transcript_name "Dst-214"; exon_number 74; exon_id "ENSMUSE00001374087.2"; level 2; protein_id "ENSMUSP00000141127.2"; transcript_support_level "5"; mgi_id "MGI:104627"; tag "not_organism_supported"; tag "basic"; havana_gene "OTTMUSG00000044431.1"; havana_transcript "OTTMUST00000125617.1";
chr1	HAVANA	exon	34330868	34330997	0	+	.	gene_id "ENSMUSG00000026131.22"; transcript_id "ENSMUST00000182018.8"; gene_type "protein_coding"; gene_name "Dst"; transcript_type "protein_coding"; transcript_name "Dst-203"; exon_number 22; exon_id "ENSMUSE00001374087.2"; level 2; protein_id "ENSMUSP00000138426.3"; transcript_support_level "5"; mgi_id "MGI:104627"; tag "not_organism_supported"; tag "mRNA_start_NF"; tag "cds_start_NF"; havana_gene "OTTMUSG00000044431.1"; havana_transcript "OTTMUST00000116998.1";
chr1	HAVANA	CDS	34330868	34330997	0	+	0	gene_id "ENSMUSG00000026131.22"; transcript_id "ENSMUST00000182018.8"; gene_type "protein_coding"; gene_name "Dst"; transcript_type "protein_coding"; transcript_name "Dst-203"; exon_number 22; exon_id "ENSMUSE00001374087.2"; level 2; protein_id "ENSMUSP00000138426.3"; transcript_support_level "5"; mgi_id "MGI:104627"; tag "not_organism_supported"; tag "mRNA_start_NF"; tag "cds_start_NF"; havana_gene "OTTMUSG00000044431.1"; havana_transcript "OTTMUST00000116998.1";
chr1	ENSEMBL_gcm37	exon	34330868	34330997	7.85412501265035	+	.	gene_id "ENSMUSG00000026131.22"; transcript_id "ENSMUSG00000026131.22_tx_100"; exon_id "chr1_34330868_34330997_+"; exonnum "85"; txlen "17292";
chr1	ENSEMBL_gcm37	exon	34330868	34330997	7.85412501265035	+	.	gene_id "ENSMUSG00000026131.22"; transcript_id "ENSMUSG00000026131.22_tx_101"; exon_id "chr1_34330868_34330997_+"; exonnum "85"; txlen "17220";
chr1	ENSEMBL_gcm37	exon	34330868	34330997	7.83964951871892	+	.	gene_id "ENSMUSG00000026131.22"; transcript_id "ENSMUSG00000026131.22_tx_102"; exon_id "chr1_34330868_34330997_+"; exonnum "85"; txlen "17375";
chr1	ENSEMBL_gcm37	exon	34330868	34330997	7.83964951871892	+	.	gene_id "ENSMUSG00000026131.22"; transcript_id "ENSMUSG00000026131.22_tx_103"; exon_id "chr1_34330868_34330997_+"; exonnum "85"; txlen "17303";
chr1	ENSEMBL_gcm37	exon	34330868	34330997	7.68395142738093	+	.	gene_id "ENSMUSG00000026131.22"; transcript_id "ENSMUSG00000026131.22_tx_106"; exon_id "chr1_34330868_34330997_+"; exonnum "85"; txlen "17640";
chr1	ENSEMBL_gcm37	exon	34330868	34330997	6.98936169847489	+	.	gene_id "ENSMUSG00000026131.22"; transcript_id "ENSMUSG00000026131.22_tx_110"; exon_id "chr1_34330868_34330997_+"; exonnum "85"; txlen "17403";
chr1	ENSEMBL_gcm37	exon	34330868	34330997	6.98936169847489	+	.	gene_id "ENSMUSG00000026131.22"; transcript_id "ENSMUSG00000026131.22_tx_111"; exon_id "chr1_34330868_34330997_+"; exonnum "85"; txlen "17331";
chr1	ENSEMBL_gcm37	exon	34330868	34330997	6.67330443211299	+	.	gene_id "ENSMUSG00000026131.22"; transcript_id "ENSMUSG00000026131.22_tx_113"; exon_id "chr1_34330868_34330997_+"; exonnum "88"; txlen "18010";
chr1	ENSEMBL_gcm37	exon	34330868	34330997	6.30717800963612	+	.	gene_id "ENSMUSG00000026131.22"; transcript_id "ENSMUSG00000026131.22_tx_117"; exon_id "chr1_34330868_34330997_+"; exonnum "85"; txlen "17622";
chr1	ENSEMBL_gcm37	exon	34330868	34330997	6.04172566515051	+	.	gene_id "ENSMUSG00000026131.22"; transcript_id "ENSMUSG00000026131.22_tx_119"; exon_id "chr1_34330868_34330997_+"; exonnum "84"; txlen "17346";
chr1	ENSEMBL_gcm37	exon	34330868	34330997	5.75238374967929	+	.	gene_id "ENSMUSG00000026131.22"; transcript_id "ENSMUSG00000026131.22_tx_121"; exon_id "chr1_34330868_34330997_+"; exonnum "88"; txlen "17938";
chr1	ENSEMBL_gcm37	exon	34330868	34330997	5.47576781203649	+	.	gene_id "ENSMUSG00000026131.22"; transcript_id "ENSMUSG00000026131.22_tx_123"; exon_id "chr1_34330868_34330997_+"; exonnum "90"; txlen "23471";
chr1	ENSEMBL_gcm37	exon	34330868	34330997	5.47576781203649	+	.	gene_id "ENSMUSG00000026131.22"; transcript_id "ENSMUSG00000026131.22_tx_124"; exon_id "chr1_34330868_34330997_+"; exonnum "90"; txlen "23399";
chr1	ENSEMBL_gcm37	exon	34330868	34330997	4.4195176877025	+	.	gene_id "ENSMUSG00000026131.22"; transcript_id "ENSMUSG00000026131.22_tx_130"; exon_id "chr1_34330868_34330997_+"; exonnum "84"; txlen "17418";
chr1	ENSEMBL_gcm37	exon	34330868	34330997	2.95883544322466	+	.	gene_id "ENSMUSG00000026131.22"; transcript_id "ENSMUSG00000026131.22_tx_142"; exon_id "chr1_34330868_34330997_+"; exonnum "85"; txlen "17339";
chr1	ENSEMBL_gcm37	exon	34330868	34330997	2.95883544322466	+	.	gene_id "ENSMUSG00000026131.22"; transcript_id "ENSMUSG00000026131.22_tx_143"; exon_id "chr1_34330868_34330997_+"; exonnum "85"; txlen "17411";
chr1	ENSEMBL_gcm37	exon	34330868	34330997	1.48196547578564	+	.	gene_id "ENSMUSG00000026131.22"; transcript_id "ENSMUSG00000026131.22_tx_146"; exon_id "chr1_34330868_34330997_+"; exonnum "93"; txlen "24052";
chr1	ENSEMBL_gcm37	exon	34330868	34330997	0.800970758965215	+	.	gene_id "ENSMUSG00000026131.22"; transcript_id "ENSMUSG00000026131.22_tx_147"; exon_id "chr1_34330868_34330997_+"; exonnum "93"; txlen "24109";
chr1	ENSEMBL_gcm37	exon	34330868	34330997	15.2016471121696	+	.	gene_id "ENSMUSG00000026131.22"; transcript_id "ENSMUSG00000026131.22_tx_58"; exon_id "chr1_34330868_34330997_+"; exonnum "85"; txlen "17486";
chr1	ENSEMBL_gcm37	exon	34330868	34330997	15.1436827588171	+	.	gene_id "ENSMUSG00000026131.22"; transcript_id "ENSMUSG00000026131.22_tx_59"; exon_id "chr1_34330868_34330997_+"; exonnum "85"; txlen "17414";
chr1	ENSEMBL_gcm37	exon	34330868	34330997	14.7140179223572	+	.	gene_id "ENSMUSG00000026131.22"; transcript_id "ENSMUSG00000026131.22_tx_60"; exon_id "chr1_34330868_34330997_+"; exonnum "85"; txlen "17429";
chr1	ENSEMBL_gcm37	exon	34330868	34330997	14.6560535690048	+	.	gene_id "ENSMUSG00000026131.22"; transcript_id "ENSMUSG00000026131.22_tx_61"; exon_id "chr1_34330868_34330997_+"; exonnum "85"; txlen "17357";
chr1	ENSEMBL_gcm37	exon	34330868	34330997	14.4994005010901	+	.	gene_id "ENSMUSG00000026131.22"; transcript_id "ENSMUSG00000026131.22_tx_64"; exon_id "chr1_34330868_34330997_+"; exonnum "88"; txlen "18067";
chr1	ENSEMBL_gcm37	exon	34330868	34330997	13.8450804942855	+	.	gene_id "ENSMUSG00000026131.22"; transcript_id "ENSMUSG00000026131.22_tx_66"; exon_id "chr1_34330868_34330997_+"; exonnum "88"; txlen "17995";
chr1	ENSEMBL_gcm37	exon	34330868	34330997	12.5223060520211	+	.	gene_id "ENSMUSG00000026131.22"; transcript_id "ENSMUSG00000026131.22_tx_68"; exon_id "chr1_34330868_34330997_+"; exonnum "86"; txlen "17730";
chr1	ENSEMBL_gcm37	exon	34330868	34330997	12.5223060520211	+	.	gene_id "ENSMUSG00000026131.22"; transcript_id "ENSMUSG00000026131.22_tx_69"; exon_id "chr1_34330868_34330997_+"; exonnum "86"; txlen "17658";
chr1	ENSEMBL_gcm37	exon	34330868	34330997	11.6194128718728	+	.	gene_id "ENSMUSG00000026131.22"; transcript_id "ENSMUSG00000026131.22_tx_72"; exon_id "chr1_34330868_34330997_+"; exonnum "87"; txlen "17629";
chr1	ENSEMBL_gcm37	exon	34330868	34330997	11.6194128718728	+	.	gene_id "ENSMUSG00000026131.22"; transcript_id "ENSMUSG00000026131.22_tx_73"; exon_id "chr1_34330868_34330997_+"; exonnum "87"; txlen "17557";
chr1	ENSEMBL_gcm37	exon	34330868	34330997	11.6194128718728	+	.	gene_id "ENSMUSG00000026131.22"; transcript_id "ENSMUSG00000026131.22_tx_74"; exon_id "chr1_34330868_34330997_+"; exonnum "87"; txlen "17668";
chr1	ENSEMBL_gcm37	exon	34330868	34330997	11.0307372436151	+	.	gene_id "ENSMUSG00000026131.22"; transcript_id "ENSMUSG00000026131.22_tx_77"; exon_id "chr1_34330868_34330997_+"; exonnum "87"; txlen "17740";
chr1	ENSEMBL_gcm37	exon	34330868	34330997	10.23585951739	+	.	gene_id "ENSMUSG00000026131.22"; transcript_id "ENSMUSG00000026131.22_tx_82"; exon_id "chr1_34330868_34330997_+"; exonnum "86"; txlen "17673";
chr1	ENSEMBL_gcm37	exon	34330868	34330997	10.1734597699555	+	.	gene_id "ENSMUSG00000026131.22"; transcript_id "ENSMUSG00000026131.22_tx_83"; exon_id "chr1_34330868_34330997_+"; exonnum "88"; txlen "17956";
chr1	ENSEMBL_gcm37	exon	34330868	34330997	10.1734597699555	+	.	gene_id "ENSMUSG00000026131.22"; transcript_id "ENSMUSG00000026131.22_tx_84"; exon_id "chr1_34330868_34330997_+"; exonnum "88"; txlen "17884";
chr1	ENSEMBL_gcm37	exon	34330868	34330997	9.11109037458443	+	.	gene_id "ENSMUSG00000026131.22"; transcript_id "ENSMUSG00000026131.22_tx_89"; exon_id "chr1_34330868_34330997_+"; exonnum "86"; txlen "17601";
chr1	ENSEMBL_gcm37	exon	34330868	34330997	8.25517490673026	+	.	gene_id "ENSMUSG00000026131.22"; transcript_id "ENSMUSG00000026131.22_tx_94"; exon_id "chr1_34330868_34330997_+"; exonnum "84"; txlen "17048";
chr1	ENSEMBL_gcm37	exon	34330868	34330997	8.25517490673026	+	.	gene_id "ENSMUSG00000026131.22"; transcript_id "ENSMUSG00000026131.22_tx_95"; exon_id "chr1_34330868_34330997_+"; exonnum "84"; txlen "16976";
chr1	ENSEMBL_gcm37	exon	34330868	34330997	8.25517490673026	+	.	gene_id "ENSMUSG00000026131.22"; transcript_id "ENSMUSG00000026131.22_tx_96"; exon_id "chr1_34330868_34330997_+"; exonnum "84"; txlen "17159";
chr1	ENSEMBL_gcm37	exon	34330868	34330997	8.25517490673026	+	.	gene_id "ENSMUSG00000026131.22"; transcript_id "ENSMUSG00000026131.22_tx_97"; exon_id "chr1_34330868_34330997_+"; exonnum "84"; txlen "17087";
chr1	ENSEMBL_gcm37	exon	34330868	34330997	7.86059325589642	+	.	gene_id "ENSMUSG00000026131.22"; transcript_id "ENSMUSG00000026131.22_tx_98"; exon_id "chr1_34330868_34330997_+"; exonnum "86"; txlen "17619";
chr1	ENSEMBL_gcm37	exon	34330868	34330997	7.86059325589642	+	.	gene_id "ENSMUSG00000026131.22"; transcript_id "ENSMUSG00000026131.22_tx_99"; exon_id "chr1_34330868_34330997_+"; exonnum "86"; txlen "17547";
chr1	HAVANA	exon	34332401	34332564	0	+	.	gene_id "ENSMUSG00000026131.22"; transcript_id "ENSMUST00000183034.5"; gene_type "protein_coding"; gene_name "Dst"; transcript_type "protein_coding"; transcript_name "Dst-210"; exon_number 93; exon_id "ENSMUSE00001373212.2"; level 1; protein_id "ENSMUSP00000138308.2"; transcript_support_level "5"; mgi_id "MGI:104627"; tag "inferred_exon_combination"; tag "basic"; tag "Ensembl_canonical"; tag "GENCODE_Primary"; tag "appris_principal_3"; tag "exp_conf"; tag "CCDS"; ccdsid "CCDS69874.1"; havana_gene "OTTMUSG00000044431.1"; havana_transcript "OTTMUST00000116984.1";
chr1	HAVANA	CDS	34332401	34332564	0	+	2	gene_id "ENSMUSG00000026131.22"; transcript_id "ENSMUST00000183034.5"; gene_type "protein_coding"; gene_name "Dst"; transcript_type "protein_coding"; transcript_name "Dst-210"; exon_number 93; exon_id "ENSMUSE00001373212.2"; level 1; protein_id "ENSMUSP00000138308.2"; transcript_support_level "5"; mgi_id "MGI:104627"; tag "inferred_exon_combination"; tag "basic"; tag "Ensembl_canonical"; tag "GENCODE_Primary"; tag "appris_principal_3"; tag "exp_conf"; tag "CCDS"; ccdsid "CCDS69874.1"; havana_gene "OTTMUSG00000044431.1"; havana_transcript "OTTMUST00000116984.1";
chr1	HAVANA	exon	34332401	34332564	0	+	.	gene_id "ENSMUSG00000026131.22"; transcript_id "ENSMUST00000097786.10"; gene_type "protein_coding"; gene_name "Dst"; transcript_type "protein_coding"; transcript_name "Dst-202"; exon_number 84; exon_id "ENSMUSE00001373212.2"; level 2; protein_id "ENSMUSP00000095393.3"; transcript_support_level "1"; mgi_id "MGI:104627"; tag "basic"; tag "CCDS"; ccdsid "CCDS35535.1"; havana_gene "OTTMUSG00000044431.1"; havana_transcript "OTTMUST00000116991.1";
chr1	HAVANA	CDS	34332401	34332564	0	+	2	gene_id "ENSMUSG00000026131.22"; transcript_id "ENSMUST00000097786.10"; gene_type "protein_coding"; gene_name "Dst"; transcript_type "protein_coding"; transcript_name "Dst-202"; exon_number 84; exon_id "ENSMUSE00001373212.2"; level 2; protein_id "ENSMUSP00000095393.3"; transcript_support_level "1"; mgi_id "MGI:104627"; tag "basic"; tag "CCDS"; ccdsid "CCDS35535.1"; havana_gene "OTTMUSG00000044431.1"; havana_transcript "OTTMUST00000116991.1";
chr1	HAVANA	exon	34332401	34332564	0	+	.	gene_id "ENSMUSG00000026131.22"; transcript_id "ENSMUST00000097785.10"; gene_type "protein_coding"; gene_name "Dst"; transcript_type "protein_coding"; transcript_name "Dst-201"; exon_number 89; exon_id "ENSMUSE00001373212.2"; level 2; protein_id "ENSMUSP00000095392.3"; transcript_support_level "1"; mgi_id "MGI:104627"; tag "basic"; tag "appris_alternative_2"; tag "CCDS"; ccdsid "CCDS35534.1"; havana_gene "OTTMUSG00000044431.1"; havana_transcript "OTTMUST00000116990.1";
chr1	HAVANA	CDS	34332401	34332564	0	+	2	gene_id "ENSMUSG00000026131.22"; transcript_id "ENSMUST00000097785.10"; gene_type "protein_coding"; gene_name "Dst"; transcript_type "protein_coding"; transcript_name "Dst-201"; exon_number 89; exon_id "ENSMUSE00001373212.2"; level 2; protein_id "ENSMUSP00000095392.3"; transcript_support_level "1"; mgi_id "MGI:104627"; tag "basic"; tag "appris_alternative_2"; tag "CCDS"; ccdsid "CCDS35534.1"; havana_gene "OTTMUSG00000044431.1"; havana_transcript "OTTMUST00000116990.1";
chr1	HAVANA	exon	34332401	34332564	0	+	.	gene_id "ENSMUSG00000026131.22"; transcript_id "ENSMUST00000185269.7"; gene_type "protein_coding"; gene_name "Dst"; transcript_type "protein_coding"; transcript_name "Dst-214"; exon_number 75; exon_id "ENSMUSE00001373212.2"; level 2; protein_id "ENSMUSP00000141127.2"; transcript_support_level "5"; mgi_id "MGI:104627"; tag "not_organism_supported"; tag "basic"; havana_gene "OTTMUSG00000044431.1"; havana_transcript "OTTMUST00000125617.1";
chr1	HAVANA	CDS	34332401	34332564	0	+	2	gene_id "ENSMUSG00000026131.22"; transcript_id "ENSMUST00000185269.7"; gene_type "protein_coding"; gene_name "Dst"; transcript_type "protein_coding"; transcript_name "Dst-214"; exon_number 75; exon_id "ENSMUSE00001373212.2"; level 2; protein_id "ENSMUSP00000141127.2"; transcript_support_level "5"; mgi_id "MGI:104627"; tag "not_organism_supported"; tag "basic"; havana_gene "OTTMUSG00000044431.1"; havana_transcript "OTTMUST00000125617.1";
chr1	HAVANA	exon	34332401	34332564	0	+	.	gene_id "ENSMUSG00000026131.22"; transcript_id "ENSMUST00000182018.8"; gene_type "protein_coding"; gene_name "Dst"; transcript_type "protein_coding"; transcript_name "Dst-203"; exon_number 23; exon_id "ENSMUSE00001373212.2"; level 2; protein_id "ENSMUSP00000138426.3"; transcript_support_level "5"; mgi_id "MGI:104627"; tag "not_organism_supported"; tag "mRNA_start_NF"; tag "cds_start_NF"; havana_gene "OTTMUSG00000044431.1"; havana_transcript "OTTMUST00000116998.1";
chr1	HAVANA	CDS	34332401	34332564	0	+	2	gene_id "ENSMUSG00000026131.22"; transcript_id "ENSMUST00000182018.8"; gene_type "protein_coding"; gene_name "Dst"; transcript_type "protein_coding"; transcript_name "Dst-203"; exon_number 23; exon_id "ENSMUSE00001373212.2"; level 2; protein_id "ENSMUSP00000138426.3"; transcript_support_level "5"; mgi_id "MGI:104627"; tag "not_organism_supported"; tag "mRNA_start_NF"; tag "cds_start_NF"; havana_gene "OTTMUSG00000044431.1"; havana_transcript "OTTMUST00000116998.1";
chr1	ENSEMBL_gcm37	exon	34332401	34332564	7.85412501265035	+	.	gene_id "ENSMUSG00000026131.22"; transcript_id "ENSMUSG00000026131.22_tx_100"; exon_id "chr1_34332401_34332564_+"; exonnum "86"; txlen "17292";
chr1	ENSEMBL_gcm37	exon	34332401	34332564	7.85412501265035	+	.	gene_id "ENSMUSG00000026131.22"; transcript_id "ENSMUSG00000026131.22_tx_101"; exon_id "chr1_34332401_34332564_+"; exonnum "86"; txlen "17220";
chr1	ENSEMBL_gcm37	exon	34332401	34332564	7.83964951871892	+	.	gene_id "ENSMUSG00000026131.22"; transcript_id "ENSMUSG00000026131.22_tx_102"; exon_id "chr1_34332401_34332564_+"; exonnum "86"; txlen "17375";
chr1	ENSEMBL_gcm37	exon	34332401	34332564	7.83964951871892	+	.	gene_id "ENSMUSG00000026131.22"; transcript_id "ENSMUSG00000026131.22_tx_103"; exon_id "chr1_34332401_34332564_+"; exonnum "86"; txlen "17303";
chr1	ENSEMBL_gcm37	exon	34332401	34332564	7.68395142738093	+	.	gene_id "ENSMUSG00000026131.22"; transcript_id "ENSMUSG00000026131.22_tx_106"; exon_id "chr1_34332401_34332564_+"; exonnum "86"; txlen "17640";
chr1	ENSEMBL_gcm37	exon	34332401	34332564	6.98936169847489	+	.	gene_id "ENSMUSG00000026131.22"; transcript_id "ENSMUSG00000026131.22_tx_110"; exon_id "chr1_34332401_34332564_+"; exonnum "86"; txlen "17403";
chr1	ENSEMBL_gcm37	exon	34332401	34332564	6.98936169847489	+	.	gene_id "ENSMUSG00000026131.22"; transcript_id "ENSMUSG00000026131.22_tx_111"; exon_id "chr1_34332401_34332564_+"; exonnum "86"; txlen "17331";
chr1	ENSEMBL_gcm37	exon	34332401	34332564	6.67330443211299	+	.	gene_id "ENSMUSG00000026131.22"; transcript_id "ENSMUSG00000026131.22_tx_113"; exon_id "chr1_34332401_34332564_+"; exonnum "89"; txlen "18010";
chr1	ENSEMBL_gcm37	exon	34332401	34332564	6.30717800963612	+	.	gene_id "ENSMUSG00000026131.22"; transcript_id "ENSMUSG00000026131.22_tx_117"; exon_id "chr1_34332401_34332564_+"; exonnum "86"; txlen "17622";
chr1	ENSEMBL_gcm37	exon	34332401	34332564	6.04172566515051	+	.	gene_id "ENSMUSG00000026131.22"; transcript_id "ENSMUSG00000026131.22_tx_119"; exon_id "chr1_34332401_34332564_+"; exonnum "85"; txlen "17346";
chr1	ENSEMBL_gcm37	exon	34332401	34332564	5.75238374967929	+	.	gene_id "ENSMUSG00000026131.22"; transcript_id "ENSMUSG00000026131.22_tx_121"; exon_id "chr1_34332401_34332564_+"; exonnum "89"; txlen "17938";
chr1	ENSEMBL_gcm37	exon	34332401	34332564	5.47576781203649	+	.	gene_id "ENSMUSG00000026131.22"; transcript_id "ENSMUSG00000026131.22_tx_123"; exon_id "chr1_34332401_34332564_+"; exonnum "91"; txlen "23471";
chr1	ENSEMBL_gcm37	exon	34332401	34332564	5.47576781203649	+	.	gene_id "ENSMUSG00000026131.22"; transcript_id "ENSMUSG00000026131.22_tx_124"; exon_id "chr1_34332401_34332564_+"; exonnum "91"; txlen "23399";
chr1	ENSEMBL_gcm37	exon	34332401	34332564	4.4195176877025	+	.	gene_id "ENSMUSG00000026131.22"; transcript_id "ENSMUSG00000026131.22_tx_130"; exon_id "chr1_34332401_34332564_+"; exonnum "85"; txlen "17418";
chr1	ENSEMBL_gcm37	exon	34332401	34332564	2.95883544322466	+	.	gene_id "ENSMUSG00000026131.22"; transcript_id "ENSMUSG00000026131.22_tx_142"; exon_id "chr1_34332401_34332564_+"; exonnum "86"; txlen "17339";
chr1	ENSEMBL_gcm37	exon	34332401	34332564	2.95883544322466	+	.	gene_id "ENSMUSG00000026131.22"; transcript_id "ENSMUSG00000026131.22_tx_143"; exon_id "chr1_34332401_34332564_+"; exonnum "86"; txlen "17411";
chr1	ENSEMBL_gcm37	exon	34332401	34332564	1.48196547578564	+	.	gene_id "ENSMUSG00000026131.22"; transcript_id "ENSMUSG00000026131.22_tx_146"; exon_id "chr1_34332401_34332564_+"; exonnum "94"; txlen "24052";
chr1	ENSEMBL_gcm37	exon	34332401	34332564	0.800970758965215	+	.	gene_id "ENSMUSG00000026131.22"; transcript_id "ENSMUSG00000026131.22_tx_147"; exon_id "chr1_34332401_34332564_+"; exonnum "94"; txlen "24109";
chr1	ENSEMBL_gcm37	exon	34332401	34332564	15.2016471121696	+	.	gene_id "ENSMUSG00000026131.22"; transcript_id "ENSMUSG00000026131.22_tx_58"; exon_id "chr1_34332401_34332564_+"; exonnum "86"; txlen "17486";
chr1	ENSEMBL_gcm37	exon	34332401	34332564	15.1436827588171	+	.	gene_id "ENSMUSG00000026131.22"; transcript_id "ENSMUSG00000026131.22_tx_59"; exon_id "chr1_34332401_34332564_+"; exonnum "86"; txlen "17414";
chr1	ENSEMBL_gcm37	exon	34332401	34332564	14.7140179223572	+	.	gene_id "ENSMUSG00000026131.22"; transcript_id "ENSMUSG00000026131.22_tx_60"; exon_id "chr1_34332401_34332564_+"; exonnum "86"; txlen "17429";
chr1	ENSEMBL_gcm37	exon	34332401	34332564	14.6560535690048	+	.	gene_id "ENSMUSG00000026131.22"; transcript_id "ENSMUSG00000026131.22_tx_61"; exon_id "chr1_34332401_34332564_+"; exonnum "86"; txlen "17357";
chr1	ENSEMBL_gcm37	exon	34332401	34332564	14.4994005010901	+	.	gene_id "ENSMUSG00000026131.22"; transcript_id "ENSMUSG00000026131.22_tx_64"; exon_id "chr1_34332401_34332564_+"; exonnum "89"; txlen "18067";
chr1	ENSEMBL_gcm37	exon	34332401	34332564	13.8450804942855	+	.	gene_id "ENSMUSG00000026131.22"; transcript_id "ENSMUSG00000026131.22_tx_66"; exon_id "chr1_34332401_34332564_+"; exonnum "89"; txlen "17995";
chr1	ENSEMBL_gcm37	exon	34332401	34332564	12.5223060520211	+	.	gene_id "ENSMUSG00000026131.22"; transcript_id "ENSMUSG00000026131.22_tx_68"; exon_id "chr1_34332401_34332564_+"; exonnum "87"; txlen "17730";
chr1	ENSEMBL_gcm37	exon	34332401	34332564	12.5223060520211	+	.	gene_id "ENSMUSG00000026131.22"; transcript_id "ENSMUSG00000026131.22_tx_69"; exon_id "chr1_34332401_34332564_+"; exonnum "87"; txlen "17658";
chr1	ENSEMBL_gcm37	exon	34332401	34332564	11.6194128718728	+	.	gene_id "ENSMUSG00000026131.22"; transcript_id "ENSMUSG00000026131.22_tx_72"; exon_id "chr1_34332401_34332564_+"; exonnum "88"; txlen "17629";
chr1	ENSEMBL_gcm37	exon	34332401	34332564	11.6194128718728	+	.	gene_id "ENSMUSG00000026131.22"; transcript_id "ENSMUSG00000026131.22_tx_73"; exon_id "chr1_34332401_34332564_+"; exonnum "88"; txlen "17557";
chr1	ENSEMBL_gcm37	exon	34332401	34332564	11.6194128718728	+	.	gene_id "ENSMUSG00000026131.22"; transcript_id "ENSMUSG00000026131.22_tx_74"; exon_id "chr1_34332401_34332564_+"; exonnum "88"; txlen "17668";
chr1	ENSEMBL_gcm37	exon	34332401	34332564	11.0307372436151	+	.	gene_id "ENSMUSG00000026131.22"; transcript_id "ENSMUSG00000026131.22_tx_77"; exon_id "chr1_34332401_34332564_+"; exonnum "88"; txlen "17740";
chr1	ENSEMBL_gcm37	exon	34332401	34332564	10.23585951739	+	.	gene_id "ENSMUSG00000026131.22"; transcript_id "ENSMUSG00000026131.22_tx_82"; exon_id "chr1_34332401_34332564_+"; exonnum "87"; txlen "17673";
chr1	ENSEMBL_gcm37	exon	34332401	34332564	10.1734597699555	+	.	gene_id "ENSMUSG00000026131.22"; transcript_id "ENSMUSG00000026131.22_tx_83"; exon_id "chr1_34332401_34332564_+"; exonnum "89"; txlen "17956";
chr1	ENSEMBL_gcm37	exon	34332401	34332564	10.1734597699555	+	.	gene_id "ENSMUSG00000026131.22"; transcript_id "ENSMUSG00000026131.22_tx_84"; exon_id "chr1_34332401_34332564_+"; exonnum "89"; txlen "17884";
chr1	ENSEMBL_gcm37	exon	34332401	34332564	9.11109037458443	+	.	gene_id "ENSMUSG00000026131.22"; transcript_id "ENSMUSG00000026131.22_tx_89"; exon_id "chr1_34332401_34332564_+"; exonnum "87"; txlen "17601";
chr1	ENSEMBL_gcm37	exon	34332401	34332564	8.25517490673026	+	.	gene_id "ENSMUSG00000026131.22"; transcript_id "ENSMUSG00000026131.22_tx_94"; exon_id "chr1_34332401_34332564_+"; exonnum "85"; txlen "17048";
chr1	ENSEMBL_gcm37	exon	34332401	34332564	8.25517490673026	+	.	gene_id "ENSMUSG00000026131.22"; transcript_id "ENSMUSG00000026131.22_tx_95"; exon_id "chr1_34332401_34332564_+"; exonnum "85"; txlen "16976";
chr1	ENSEMBL_gcm37	exon	34332401	34332564	8.25517490673026	+	.	gene_id "ENSMUSG00000026131.22"; transcript_id "ENSMUSG00000026131.22_tx_96"; exon_id "chr1_34332401_34332564_+"; exonnum "85"; txlen "17159";
chr1	ENSEMBL_gcm37	exon	34332401	34332564	8.25517490673026	+	.	gene_id "ENSMUSG00000026131.22"; transcript_id "ENSMUSG00000026131.22_tx_97"; exon_id "chr1_34332401_34332564_+"; exonnum "85"; txlen "17087";
chr1	ENSEMBL_gcm37	exon	34332401	34332564	7.86059325589642	+	.	gene_id "ENSMUSG00000026131.22"; transcript_id "ENSMUSG00000026131.22_tx_98"; exon_id "chr1_34332401_34332564_+"; exonnum "87"; txlen "17619";
chr1	ENSEMBL_gcm37	exon	34332401	34332564	7.86059325589642	+	.	gene_id "ENSMUSG00000026131.22"; transcript_id "ENSMUSG00000026131.22_tx_99"; exon_id "chr1_34332401_34332564_+"; exonnum "87"; txlen "17547";
chr1	HAVANA	exon	34332536	34332564	0	+	.	gene_id "ENSMUSG00000026131.22"; transcript_id "ENSMUST00000183100.8"; gene_type "protein_coding"; gene_name "Dst"; transcript_type "protein_coding"; transcript_name "Dst-211"; exon_number 1; exon_id "ENSMUSE00001227086.2"; level 2; protein_id "ENSMUSP00000138570.2"; transcript_support_level "3"; mgi_id "MGI:104627"; tag "mRNA_start_NF"; tag "mRNA_end_NF"; tag "cds_start_NF"; tag "cds_end_NF"; havana_gene "OTTMUSG00000044431.1"; havana_transcript "OTTMUST00000116997.1";
chr1	HAVANA	CDS	34332536	34332564	0	+	2	gene_id "ENSMUSG00000026131.22"; transcript_id "ENSMUST00000183100.8"; gene_type "protein_coding"; gene_name "Dst"; transcript_type "protein_coding"; transcript_name "Dst-211"; exon_number 1; exon_id "ENSMUSE00001227086.2"; level 2; protein_id "ENSMUSP00000138570.2"; transcript_support_level "3"; mgi_id "MGI:104627"; tag "mRNA_start_NF"; tag "mRNA_end_NF"; tag "cds_start_NF"; tag "cds_end_NF"; havana_gene "OTTMUSG00000044431.1"; havana_transcript "OTTMUST00000116997.1";
chr1	HAVANA	transcript	34332536	34342544	0	+	.	gene_id "ENSMUSG00000026131.22"; transcript_id "ENSMUST00000183100.8"; gene_type "protein_coding"; gene_name "Dst"; transcript_type "protein_coding"; transcript_name "Dst-211"; level 2; protein_id "ENSMUSP00000138570.2"; transcript_support_level "3"; mgi_id "MGI:104627"; tag "mRNA_start_NF"; tag "mRNA_end_NF"; tag "cds_start_NF"; tag "cds_end_NF"; havana_gene "OTTMUSG00000044431.1"; havana_transcript "OTTMUST00000116997.1";
chr1	HAVANA	exon	34333465	34333627	0	+	.	gene_id "ENSMUSG00000026131.22"; transcript_id "ENSMUST00000183034.5"; gene_type "protein_coding"; gene_name "Dst"; transcript_type "protein_coding"; transcript_name "Dst-210"; exon_number 94; exon_id "ENSMUSE00001375945.2"; level 1; protein_id "ENSMUSP00000138308.2"; transcript_support_level "5"; mgi_id "MGI:104627"; tag "inferred_exon_combination"; tag "basic"; tag "Ensembl_canonical"; tag "GENCODE_Primary"; tag "appris_principal_3"; tag "exp_conf"; tag "CCDS"; ccdsid "CCDS69874.1"; havana_gene "OTTMUSG00000044431.1"; havana_transcript "OTTMUST00000116984.1";
chr1	HAVANA	CDS	34333465	34333627	0	+	0	gene_id "ENSMUSG00000026131.22"; transcript_id "ENSMUST00000183034.5"; gene_type "protein_coding"; gene_name "Dst"; transcript_type "protein_coding"; transcript_name "Dst-210"; exon_number 94; exon_id "ENSMUSE00001375945.2"; level 1; protein_id "ENSMUSP00000138308.2"; transcript_support_level "5"; mgi_id "MGI:104627"; tag "inferred_exon_combination"; tag "basic"; tag "Ensembl_canonical"; tag "GENCODE_Primary"; tag "appris_principal_3"; tag "exp_conf"; tag "CCDS"; ccdsid "CCDS69874.1"; havana_gene "OTTMUSG00000044431.1"; havana_transcript "OTTMUST00000116984.1";
chr1	HAVANA	exon	34333465	34333627	0	+	.	gene_id "ENSMUSG00000026131.22"; transcript_id "ENSMUST00000097786.10"; gene_type "protein_coding"; gene_name "Dst"; transcript_type "protein_coding"; transcript_name "Dst-202"; exon_number 85; exon_id "ENSMUSE00001375945.2"; level 2; protein_id "ENSMUSP00000095393.3"; transcript_support_level "1"; mgi_id "MGI:104627"; tag "basic"; tag "CCDS"; ccdsid "CCDS35535.1"; havana_gene "OTTMUSG00000044431.1"; havana_transcript "OTTMUST00000116991.1";
chr1	HAVANA	CDS	34333465	34333627	0	+	0	gene_id "ENSMUSG00000026131.22"; transcript_id "ENSMUST00000097786.10"; gene_type "protein_coding"; gene_name "Dst"; transcript_type "protein_coding"; transcript_name "Dst-202"; exon_number 85; exon_id "ENSMUSE00001375945.2"; level 2; protein_id "ENSMUSP00000095393.3"; transcript_support_level "1"; mgi_id "MGI:104627"; tag "basic"; tag "CCDS"; ccdsid "CCDS35535.1"; havana_gene "OTTMUSG00000044431.1"; havana_transcript "OTTMUST00000116991.1";
chr1	HAVANA	exon	34333465	34333627	0	+	.	gene_id "ENSMUSG00000026131.22"; transcript_id "ENSMUST00000097785.10"; gene_type "protein_coding"; gene_name "Dst"; transcript_type "protein_coding"; transcript_name "Dst-201"; exon_number 90; exon_id "ENSMUSE00001375945.2"; level 2; protein_id "ENSMUSP00000095392.3"; transcript_support_level "1"; mgi_id "MGI:104627"; tag "basic"; tag "appris_alternative_2"; tag "CCDS"; ccdsid "CCDS35534.1"; havana_gene "OTTMUSG00000044431.1"; havana_transcript "OTTMUST00000116990.1";
chr1	HAVANA	CDS	34333465	34333627	0	+	0	gene_id "ENSMUSG00000026131.22"; transcript_id "ENSMUST00000097785.10"; gene_type "protein_coding"; gene_name "Dst"; transcript_type "protein_coding"; transcript_name "Dst-201"; exon_number 90; exon_id "ENSMUSE00001375945.2"; level 2; protein_id "ENSMUSP00000095392.3"; transcript_support_level "1"; mgi_id "MGI:104627"; tag "basic"; tag "appris_alternative_2"; tag "CCDS"; ccdsid "CCDS35534.1"; havana_gene "OTTMUSG00000044431.1"; havana_transcript "OTTMUST00000116990.1";
chr1	HAVANA	exon	34333465	34333627	0	+	.	gene_id "ENSMUSG00000026131.22"; transcript_id "ENSMUST00000185269.7"; gene_type "protein_coding"; gene_name "Dst"; transcript_type "protein_coding"; transcript_name "Dst-214"; exon_number 76; exon_id "ENSMUSE00001375945.2"; level 2; protein_id "ENSMUSP00000141127.2"; transcript_support_level "5"; mgi_id "MGI:104627"; tag "not_organism_supported"; tag "basic"; havana_gene "OTTMUSG00000044431.1"; havana_transcript "OTTMUST00000125617.1";
chr1	HAVANA	CDS	34333465	34333627	0	+	0	gene_id "ENSMUSG00000026131.22"; transcript_id "ENSMUST00000185269.7"; gene_type "protein_coding"; gene_name "Dst"; transcript_type "protein_coding"; transcript_name "Dst-214"; exon_number 76; exon_id "ENSMUSE00001375945.2"; level 2; protein_id "ENSMUSP00000141127.2"; transcript_support_level "5"; mgi_id "MGI:104627"; tag "not_organism_supported"; tag "basic"; havana_gene "OTTMUSG00000044431.1"; havana_transcript "OTTMUST00000125617.1";
chr1	HAVANA	exon	34333465	34333627	0	+	.	gene_id "ENSMUSG00000026131.22"; transcript_id "ENSMUST00000182018.8"; gene_type "protein_coding"; gene_name "Dst"; transcript_type "protein_coding"; transcript_name "Dst-203"; exon_number 24; exon_id "ENSMUSE00001375945.2"; level 2; protein_id "ENSMUSP00000138426.3"; transcript_support_level "5"; mgi_id "MGI:104627"; tag "not_organism_supported"; tag "mRNA_start_NF"; tag "cds_start_NF"; havana_gene "OTTMUSG00000044431.1"; havana_transcript "OTTMUST00000116998.1";
chr1	HAVANA	CDS	34333465	34333627	0	+	0	gene_id "ENSMUSG00000026131.22"; transcript_id "ENSMUST00000182018.8"; gene_type "protein_coding"; gene_name "Dst"; transcript_type "protein_coding"; transcript_name "Dst-203"; exon_number 24; exon_id "ENSMUSE00001375945.2"; level 2; protein_id "ENSMUSP00000138426.3"; transcript_support_level "5"; mgi_id "MGI:104627"; tag "not_organism_supported"; tag "mRNA_start_NF"; tag "cds_start_NF"; havana_gene "OTTMUSG00000044431.1"; havana_transcript "OTTMUST00000116998.1";
chr1	HAVANA	exon	34333465	34333627	0	+	.	gene_id "ENSMUSG00000026131.22"; transcript_id "ENSMUST00000183100.8"; gene_type "protein_coding"; gene_name "Dst"; transcript_type "protein_coding"; transcript_name "Dst-211"; exon_number 2; exon_id "ENSMUSE00001375945.2"; level 2; protein_id "ENSMUSP00000138570.2"; transcript_support_level "3"; mgi_id "MGI:104627"; tag "mRNA_start_NF"; tag "mRNA_end_NF"; tag "cds_start_NF"; tag "cds_end_NF"; havana_gene "OTTMUSG00000044431.1"; havana_transcript "OTTMUST00000116997.1";
chr1	HAVANA	CDS	34333465	34333627	0	+	0	gene_id "ENSMUSG00000026131.22"; transcript_id "ENSMUST00000183100.8"; gene_type "protein_coding"; gene_name "Dst"; transcript_type "protein_coding"; transcript_name "Dst-211"; exon_number 2; exon_id "ENSMUSE00001375945.2"; level 2; protein_id "ENSMUSP00000138570.2"; transcript_support_level "3"; mgi_id "MGI:104627"; tag "mRNA_start_NF"; tag "mRNA_end_NF"; tag "cds_start_NF"; tag "cds_end_NF"; havana_gene "OTTMUSG00000044431.1"; havana_transcript "OTTMUST00000116997.1";
chr1	ENSEMBL_gcm37	exon	34333465	34333627	7.85412501265035	+	.	gene_id "ENSMUSG00000026131.22"; transcript_id "ENSMUSG00000026131.22_tx_100"; exon_id "chr1_34333465_34333627_+"; exonnum "87"; txlen "17292";
chr1	ENSEMBL_gcm37	exon	34333465	34333627	7.85412501265035	+	.	gene_id "ENSMUSG00000026131.22"; transcript_id "ENSMUSG00000026131.22_tx_101"; exon_id "chr1_34333465_34333627_+"; exonnum "87"; txlen "17220";
chr1	ENSEMBL_gcm37	exon	34333465	34333627	7.83964951871892	+	.	gene_id "ENSMUSG00000026131.22"; transcript_id "ENSMUSG00000026131.22_tx_102"; exon_id "chr1_34333465_34333627_+"; exonnum "87"; txlen "17375";
chr1	ENSEMBL_gcm37	exon	34333465	34333627	7.83964951871892	+	.	gene_id "ENSMUSG00000026131.22"; transcript_id "ENSMUSG00000026131.22_tx_103"; exon_id "chr1_34333465_34333627_+"; exonnum "87"; txlen "17303";
chr1	ENSEMBL_gcm37	exon	34333465	34333627	7.68395142738093	+	.	gene_id "ENSMUSG00000026131.22"; transcript_id "ENSMUSG00000026131.22_tx_106"; exon_id "chr1_34333465_34333627_+"; exonnum "87"; txlen "17640";
chr1	ENSEMBL_gcm37	exon	34333465	34333627	6.98936169847489	+	.	gene_id "ENSMUSG00000026131.22"; transcript_id "ENSMUSG00000026131.22_tx_110"; exon_id "chr1_34333465_34333627_+"; exonnum "87"; txlen "17403";
chr1	ENSEMBL_gcm37	exon	34333465	34333627	6.98936169847489	+	.	gene_id "ENSMUSG00000026131.22"; transcript_id "ENSMUSG00000026131.22_tx_111"; exon_id "chr1_34333465_34333627_+"; exonnum "87"; txlen "17331";
chr1	ENSEMBL_gcm37	exon	34333465	34333627	6.67330443211299	+	.	gene_id "ENSMUSG00000026131.22"; transcript_id "ENSMUSG00000026131.22_tx_113"; exon_id "chr1_34333465_34333627_+"; exonnum "90"; txlen "18010";
chr1	ENSEMBL_gcm37	exon	34333465	34333627	6.30717800963612	+	.	gene_id "ENSMUSG00000026131.22"; transcript_id "ENSMUSG00000026131.22_tx_117"; exon_id "chr1_34333465_34333627_+"; exonnum "87"; txlen "17622";
chr1	ENSEMBL_gcm37	exon	34333465	34333627	6.04172566515051	+	.	gene_id "ENSMUSG00000026131.22"; transcript_id "ENSMUSG00000026131.22_tx_119"; exon_id "chr1_34333465_34333627_+"; exonnum "86"; txlen "17346";
chr1	ENSEMBL_gcm37	exon	34333465	34333627	5.75238374967929	+	.	gene_id "ENSMUSG00000026131.22"; transcript_id "ENSMUSG00000026131.22_tx_121"; exon_id "chr1_34333465_34333627_+"; exonnum "90"; txlen "17938";
chr1	ENSEMBL_gcm37	exon	34333465	34333627	5.47576781203649	+	.	gene_id "ENSMUSG00000026131.22"; transcript_id "ENSMUSG00000026131.22_tx_123"; exon_id "chr1_34333465_34333627_+"; exonnum "92"; txlen "23471";
chr1	ENSEMBL_gcm37	exon	34333465	34333627	5.47576781203649	+	.	gene_id "ENSMUSG00000026131.22"; transcript_id "ENSMUSG00000026131.22_tx_124"; exon_id "chr1_34333465_34333627_+"; exonnum "92"; txlen "23399";
chr1	ENSEMBL_gcm37	exon	34333465	34333627	4.4195176877025	+	.	gene_id "ENSMUSG00000026131.22"; transcript_id "ENSMUSG00000026131.22_tx_130"; exon_id "chr1_34333465_34333627_+"; exonnum "86"; txlen "17418";
chr1	ENSEMBL_gcm37	exon	34333465	34333627	2.95883544322466	+	.	gene_id "ENSMUSG00000026131.22"; transcript_id "ENSMUSG00000026131.22_tx_142"; exon_id "chr1_34333465_34333627_+"; exonnum "87"; txlen "17339";
chr1	ENSEMBL_gcm37	exon	34333465	34333627	2.95883544322466	+	.	gene_id "ENSMUSG00000026131.22"; transcript_id "ENSMUSG00000026131.22_tx_143"; exon_id "chr1_34333465_34333627_+"; exonnum "87"; txlen "17411";
chr1	ENSEMBL_gcm37	exon	34333465	34333627	1.48196547578564	+	.	gene_id "ENSMUSG00000026131.22"; transcript_id "ENSMUSG00000026131.22_tx_146"; exon_id "chr1_34333465_34333627_+"; exonnum "95"; txlen "24052";
chr1	ENSEMBL_gcm37	exon	34333465	34333627	0.800970758965215	+	.	gene_id "ENSMUSG00000026131.22"; transcript_id "ENSMUSG00000026131.22_tx_147"; exon_id "chr1_34333465_34333627_+"; exonnum "95"; txlen "24109";
chr1	ENSEMBL_gcm37	exon	34333465	34333627	15.2016471121696	+	.	gene_id "ENSMUSG00000026131.22"; transcript_id "ENSMUSG00000026131.22_tx_58"; exon_id "chr1_34333465_34333627_+"; exonnum "87"; txlen "17486";
chr1	ENSEMBL_gcm37	exon	34333465	34333627	15.1436827588171	+	.	gene_id "ENSMUSG00000026131.22"; transcript_id "ENSMUSG00000026131.22_tx_59"; exon_id "chr1_34333465_34333627_+"; exonnum "87"; txlen "17414";
chr1	ENSEMBL_gcm37	exon	34333465	34333627	14.7140179223572	+	.	gene_id "ENSMUSG00000026131.22"; transcript_id "ENSMUSG00000026131.22_tx_60"; exon_id "chr1_34333465_34333627_+"; exonnum "87"; txlen "17429";
chr1	ENSEMBL_gcm37	exon	34333465	34333627	14.6560535690048	+	.	gene_id "ENSMUSG00000026131.22"; transcript_id "ENSMUSG00000026131.22_tx_61"; exon_id "chr1_34333465_34333627_+"; exonnum "87"; txlen "17357";
chr1	ENSEMBL_gcm37	exon	34333465	34333627	14.4994005010901	+	.	gene_id "ENSMUSG00000026131.22"; transcript_id "ENSMUSG00000026131.22_tx_64"; exon_id "chr1_34333465_34333627_+"; exonnum "90"; txlen "18067";
chr1	ENSEMBL_gcm37	exon	34333465	34333627	13.8450804942855	+	.	gene_id "ENSMUSG00000026131.22"; transcript_id "ENSMUSG00000026131.22_tx_66"; exon_id "chr1_34333465_34333627_+"; exonnum "90"; txlen "17995";
chr1	ENSEMBL_gcm37	exon	34333465	34333627	12.5223060520211	+	.	gene_id "ENSMUSG00000026131.22"; transcript_id "ENSMUSG00000026131.22_tx_68"; exon_id "chr1_34333465_34333627_+"; exonnum "88"; txlen "17730";
chr1	ENSEMBL_gcm37	exon	34333465	34333627	12.5223060520211	+	.	gene_id "ENSMUSG00000026131.22"; transcript_id "ENSMUSG00000026131.22_tx_69"; exon_id "chr1_34333465_34333627_+"; exonnum "88"; txlen "17658";
chr1	ENSEMBL_gcm37	exon	34333465	34333627	11.6194128718728	+	.	gene_id "ENSMUSG00000026131.22"; transcript_id "ENSMUSG00000026131.22_tx_72"; exon_id "chr1_34333465_34333627_+"; exonnum "89"; txlen "17629";
chr1	ENSEMBL_gcm37	exon	34333465	34333627	11.6194128718728	+	.	gene_id "ENSMUSG00000026131.22"; transcript_id "ENSMUSG00000026131.22_tx_73"; exon_id "chr1_34333465_34333627_+"; exonnum "89"; txlen "17557";
chr1	ENSEMBL_gcm37	exon	34333465	34333627	11.6194128718728	+	.	gene_id "ENSMUSG00000026131.22"; transcript_id "ENSMUSG00000026131.22_tx_74"; exon_id "chr1_34333465_34333627_+"; exonnum "89"; txlen "17668";
chr1	ENSEMBL_gcm37	exon	34333465	34333627	11.0307372436151	+	.	gene_id "ENSMUSG00000026131.22"; transcript_id "ENSMUSG00000026131.22_tx_77"; exon_id "chr1_34333465_34333627_+"; exonnum "89"; txlen "17740";
chr1	ENSEMBL_gcm37	exon	34333465	34333627	10.23585951739	+	.	gene_id "ENSMUSG00000026131.22"; transcript_id "ENSMUSG00000026131.22_tx_82"; exon_id "chr1_34333465_34333627_+"; exonnum "88"; txlen "17673";
chr1	ENSEMBL_gcm37	exon	34333465	34333627	10.1734597699555	+	.	gene_id "ENSMUSG00000026131.22"; transcript_id "ENSMUSG00000026131.22_tx_83"; exon_id "chr1_34333465_34333627_+"; exonnum "90"; txlen "17956";
chr1	ENSEMBL_gcm37	exon	34333465	34333627	10.1734597699555	+	.	gene_id "ENSMUSG00000026131.22"; transcript_id "ENSMUSG00000026131.22_tx_84"; exon_id "chr1_34333465_34333627_+"; exonnum "90"; txlen "17884";
chr1	ENSEMBL_gcm37	exon	34333465	34333627	9.11109037458443	+	.	gene_id "ENSMUSG00000026131.22"; transcript_id "ENSMUSG00000026131.22_tx_89"; exon_id "chr1_34333465_34333627_+"; exonnum "88"; txlen "17601";
chr1	ENSEMBL_gcm37	exon	34333465	34333627	8.25517490673026	+	.	gene_id "ENSMUSG00000026131.22"; transcript_id "ENSMUSG00000026131.22_tx_94"; exon_id "chr1_34333465_34333627_+"; exonnum "86"; txlen "17048";
chr1	ENSEMBL_gcm37	exon	34333465	34333627	8.25517490673026	+	.	gene_id "ENSMUSG00000026131.22"; transcript_id "ENSMUSG00000026131.22_tx_95"; exon_id "chr1_34333465_34333627_+"; exonnum "86"; txlen "16976";
chr1	ENSEMBL_gcm37	exon	34333465	34333627	8.25517490673026	+	.	gene_id "ENSMUSG00000026131.22"; transcript_id "ENSMUSG00000026131.22_tx_96"; exon_id "chr1_34333465_34333627_+"; exonnum "86"; txlen "17159";
chr1	ENSEMBL_gcm37	exon	34333465	34333627	8.25517490673026	+	.	gene_id "ENSMUSG00000026131.22"; transcript_id "ENSMUSG00000026131.22_tx_97"; exon_id "chr1_34333465_34333627_+"; exonnum "86"; txlen "17087";
chr1	ENSEMBL_gcm37	exon	34333465	34333627	7.86059325589642	+	.	gene_id "ENSMUSG00000026131.22"; transcript_id "ENSMUSG00000026131.22_tx_98"; exon_id "chr1_34333465_34333627_+"; exonnum "88"; txlen "17619";
chr1	ENSEMBL_gcm37	exon	34333465	34333627	7.86059325589642	+	.	gene_id "ENSMUSG00000026131.22"; transcript_id "ENSMUSG00000026131.22_tx_99"; exon_id "chr1_34333465_34333627_+"; exonnum "88"; txlen "17547";
chr1	HAVANA	exon	34333527	34333627	0	+	.	gene_id "ENSMUSG00000026131.22"; transcript_id "ENSMUST00000182507.4"; gene_type "protein_coding"; gene_name "Dst"; transcript_type "protein_coding"; transcript_name "Dst-207"; exon_number 1; exon_id "ENSMUSE00001278159.2"; level 2; protein_id "ENSMUSP00000138591.2"; transcript_support_level "2"; mgi_id "MGI:104627"; tag "mRNA_start_NF"; tag "mRNA_end_NF"; tag "cds_start_NF"; tag "cds_end_NF"; havana_gene "OTTMUSG00000044431.1"; havana_transcript "OTTMUST00000116999.1";
chr1	HAVANA	CDS	34333527	34333627	0	+	1	gene_id "ENSMUSG00000026131.22"; transcript_id "ENSMUST00000182507.4"; gene_type "protein_coding"; gene_name "Dst"; transcript_type "protein_coding"; transcript_name "Dst-207"; exon_number 1; exon_id "ENSMUSE00001278159.2"; level 2; protein_id "ENSMUSP00000138591.2"; transcript_support_level "2"; mgi_id "MGI:104627"; tag "mRNA_start_NF"; tag "mRNA_end_NF"; tag "cds_start_NF"; tag "cds_end_NF"; havana_gene "OTTMUSG00000044431.1"; havana_transcript "OTTMUST00000116999.1";
chr1	HAVANA	transcript	34333527	34345732	0	+	.	gene_id "ENSMUSG00000026131.22"; transcript_id "ENSMUST00000182507.4"; gene_type "protein_coding"; gene_name "Dst"; transcript_type "protein_coding"; transcript_name "Dst-207"; level 2; protein_id "ENSMUSP00000138591.2"; transcript_support_level "2"; mgi_id "MGI:104627"; tag "mRNA_start_NF"; tag "mRNA_end_NF"; tag "cds_start_NF"; tag "cds_end_NF"; havana_gene "OTTMUSG00000044431.1"; havana_transcript "OTTMUST00000116999.1";
chr1	HAVANA	exon	34334235	34334389	0	+	.	gene_id "ENSMUSG00000026131.22"; transcript_id "ENSMUST00000183034.5"; gene_type "protein_coding"; gene_name "Dst"; transcript_type "protein_coding"; transcript_name "Dst-210"; exon_number 95; exon_id "ENSMUSE00001375622.2"; level 1; protein_id "ENSMUSP00000138308.2"; transcript_support_level "5"; mgi_id "MGI:104627"; tag "inferred_exon_combination"; tag "basic"; tag "Ensembl_canonical"; tag "GENCODE_Primary"; tag "appris_principal_3"; tag "exp_conf"; tag "CCDS"; ccdsid "CCDS69874.1"; havana_gene "OTTMUSG00000044431.1"; havana_transcript "OTTMUST00000116984.1";
chr1	HAVANA	CDS	34334235	34334389	0	+	2	gene_id "ENSMUSG00000026131.22"; transcript_id "ENSMUST00000183034.5"; gene_type "protein_coding"; gene_name "Dst"; transcript_type "protein_coding"; transcript_name "Dst-210"; exon_number 95; exon_id "ENSMUSE00001375622.2"; level 1; protein_id "ENSMUSP00000138308.2"; transcript_support_level "5"; mgi_id "MGI:104627"; tag "inferred_exon_combination"; tag "basic"; tag "Ensembl_canonical"; tag "GENCODE_Primary"; tag "appris_principal_3"; tag "exp_conf"; tag "CCDS"; ccdsid "CCDS69874.1"; havana_gene "OTTMUSG00000044431.1"; havana_transcript "OTTMUST00000116984.1";
chr1	HAVANA	exon	34334235	34334389	0	+	.	gene_id "ENSMUSG00000026131.22"; transcript_id "ENSMUST00000097786.10"; gene_type "protein_coding"; gene_name "Dst"; transcript_type "protein_coding"; transcript_name "Dst-202"; exon_number 86; exon_id "ENSMUSE00001375622.2"; level 2; protein_id "ENSMUSP00000095393.3"; transcript_support_level "1"; mgi_id "MGI:104627"; tag "basic"; tag "CCDS"; ccdsid "CCDS35535.1"; havana_gene "OTTMUSG00000044431.1"; havana_transcript "OTTMUST00000116991.1";
chr1	HAVANA	CDS	34334235	34334389	0	+	2	gene_id "ENSMUSG00000026131.22"; transcript_id "ENSMUST00000097786.10"; gene_type "protein_coding"; gene_name "Dst"; transcript_type "protein_coding"; transcript_name "Dst-202"; exon_number 86; exon_id "ENSMUSE00001375622.2"; level 2; protein_id "ENSMUSP00000095393.3"; transcript_support_level "1"; mgi_id "MGI:104627"; tag "basic"; tag "CCDS"; ccdsid "CCDS35535.1"; havana_gene "OTTMUSG00000044431.1"; havana_transcript "OTTMUST00000116991.1";
chr1	HAVANA	exon	34334235	34334389	0	+	.	gene_id "ENSMUSG00000026131.22"; transcript_id "ENSMUST00000097785.10"; gene_type "protein_coding"; gene_name "Dst"; transcript_type "protein_coding"; transcript_name "Dst-201"; exon_number 91; exon_id "ENSMUSE00001375622.2"; level 2; protein_id "ENSMUSP00000095392.3"; transcript_support_level "1"; mgi_id "MGI:104627"; tag "basic"; tag "appris_alternative_2"; tag "CCDS"; ccdsid "CCDS35534.1"; havana_gene "OTTMUSG00000044431.1"; havana_transcript "OTTMUST00000116990.1";
chr1	HAVANA	CDS	34334235	34334389	0	+	2	gene_id "ENSMUSG00000026131.22"; transcript_id "ENSMUST00000097785.10"; gene_type "protein_coding"; gene_name "Dst"; transcript_type "protein_coding"; transcript_name "Dst-201"; exon_number 91; exon_id "ENSMUSE00001375622.2"; level 2; protein_id "ENSMUSP00000095392.3"; transcript_support_level "1"; mgi_id "MGI:104627"; tag "basic"; tag "appris_alternative_2"; tag "CCDS"; ccdsid "CCDS35534.1"; havana_gene "OTTMUSG00000044431.1"; havana_transcript "OTTMUST00000116990.1";
chr1	HAVANA	exon	34334235	34334389	0	+	.	gene_id "ENSMUSG00000026131.22"; transcript_id "ENSMUST00000185269.7"; gene_type "protein_coding"; gene_name "Dst"; transcript_type "protein_coding"; transcript_name "Dst-214"; exon_number 77; exon_id "ENSMUSE00001375622.2"; level 2; protein_id "ENSMUSP00000141127.2"; transcript_support_level "5"; mgi_id "MGI:104627"; tag "not_organism_supported"; tag "basic"; havana_gene "OTTMUSG00000044431.1"; havana_transcript "OTTMUST00000125617.1";
chr1	HAVANA	CDS	34334235	34334389	0	+	2	gene_id "ENSMUSG00000026131.22"; transcript_id "ENSMUST00000185269.7"; gene_type "protein_coding"; gene_name "Dst"; transcript_type "protein_coding"; transcript_name "Dst-214"; exon_number 77; exon_id "ENSMUSE00001375622.2"; level 2; protein_id "ENSMUSP00000141127.2"; transcript_support_level "5"; mgi_id "MGI:104627"; tag "not_organism_supported"; tag "basic"; havana_gene "OTTMUSG00000044431.1"; havana_transcript "OTTMUST00000125617.1";
chr1	HAVANA	exon	34334235	34334389	0	+	.	gene_id "ENSMUSG00000026131.22"; transcript_id "ENSMUST00000182018.8"; gene_type "protein_coding"; gene_name "Dst"; transcript_type "protein_coding"; transcript_name "Dst-203"; exon_number 25; exon_id "ENSMUSE00001375622.2"; level 2; protein_id "ENSMUSP00000138426.3"; transcript_support_level "5"; mgi_id "MGI:104627"; tag "not_organism_supported"; tag "mRNA_start_NF"; tag "cds_start_NF"; havana_gene "OTTMUSG00000044431.1"; havana_transcript "OTTMUST00000116998.1";
chr1	HAVANA	CDS	34334235	34334389	0	+	2	gene_id "ENSMUSG00000026131.22"; transcript_id "ENSMUST00000182018.8"; gene_type "protein_coding"; gene_name "Dst"; transcript_type "protein_coding"; transcript_name "Dst-203"; exon_number 25; exon_id "ENSMUSE00001375622.2"; level 2; protein_id "ENSMUSP00000138426.3"; transcript_support_level "5"; mgi_id "MGI:104627"; tag "not_organism_supported"; tag "mRNA_start_NF"; tag "cds_start_NF"; havana_gene "OTTMUSG00000044431.1"; havana_transcript "OTTMUST00000116998.1";
chr1	HAVANA	exon	34334235	34334389	0	+	.	gene_id "ENSMUSG00000026131.22"; transcript_id "ENSMUST00000183100.8"; gene_type "protein_coding"; gene_name "Dst"; transcript_type "protein_coding"; transcript_name "Dst-211"; exon_number 3; exon_id "ENSMUSE00001375622.2"; level 2; protein_id "ENSMUSP00000138570.2"; transcript_support_level "3"; mgi_id "MGI:104627"; tag "mRNA_start_NF"; tag "mRNA_end_NF"; tag "cds_start_NF"; tag "cds_end_NF"; havana_gene "OTTMUSG00000044431.1"; havana_transcript "OTTMUST00000116997.1";
chr1	HAVANA	CDS	34334235	34334389	0	+	2	gene_id "ENSMUSG00000026131.22"; transcript_id "ENSMUST00000183100.8"; gene_type "protein_coding"; gene_name "Dst"; transcript_type "protein_coding"; transcript_name "Dst-211"; exon_number 3; exon_id "ENSMUSE00001375622.2"; level 2; protein_id "ENSMUSP00000138570.2"; transcript_support_level "3"; mgi_id "MGI:104627"; tag "mRNA_start_NF"; tag "mRNA_end_NF"; tag "cds_start_NF"; tag "cds_end_NF"; havana_gene "OTTMUSG00000044431.1"; havana_transcript "OTTMUST00000116997.1";
chr1	HAVANA	exon	34334235	34334389	0	+	.	gene_id "ENSMUSG00000026131.22"; transcript_id "ENSMUST00000182507.4"; gene_type "protein_coding"; gene_name "Dst"; transcript_type "protein_coding"; transcript_name "Dst-207"; exon_number 2; exon_id "ENSMUSE00001375622.2"; level 2; protein_id "ENSMUSP00000138591.2"; transcript_support_level "2"; mgi_id "MGI:104627"; tag "mRNA_start_NF"; tag "mRNA_end_NF"; tag "cds_start_NF"; tag "cds_end_NF"; havana_gene "OTTMUSG00000044431.1"; havana_transcript "OTTMUST00000116999.1";
chr1	HAVANA	CDS	34334235	34334389	0	+	2	gene_id "ENSMUSG00000026131.22"; transcript_id "ENSMUST00000182507.4"; gene_type "protein_coding"; gene_name "Dst"; transcript_type "protein_coding"; transcript_name "Dst-207"; exon_number 2; exon_id "ENSMUSE00001375622.2"; level 2; protein_id "ENSMUSP00000138591.2"; transcript_support_level "2"; mgi_id "MGI:104627"; tag "mRNA_start_NF"; tag "mRNA_end_NF"; tag "cds_start_NF"; tag "cds_end_NF"; havana_gene "OTTMUSG00000044431.1"; havana_transcript "OTTMUST00000116999.1";
chr1	ENSEMBL_gcm37	exon	34334235	34334389	7.85412501265035	+	.	gene_id "ENSMUSG00000026131.22"; transcript_id "ENSMUSG00000026131.22_tx_100"; exon_id "chr1_34334235_34334389_+"; exonnum "88"; txlen "17292";
chr1	ENSEMBL_gcm37	exon	34334235	34334389	7.85412501265035	+	.	gene_id "ENSMUSG00000026131.22"; transcript_id "ENSMUSG00000026131.22_tx_101"; exon_id "chr1_34334235_34334389_+"; exonnum "88"; txlen "17220";
chr1	ENSEMBL_gcm37	exon	34334235	34334389	7.83964951871892	+	.	gene_id "ENSMUSG00000026131.22"; transcript_id "ENSMUSG00000026131.22_tx_102"; exon_id "chr1_34334235_34334389_+"; exonnum "88"; txlen "17375";
chr1	ENSEMBL_gcm37	exon	34334235	34334389	7.83964951871892	+	.	gene_id "ENSMUSG00000026131.22"; transcript_id "ENSMUSG00000026131.22_tx_103"; exon_id "chr1_34334235_34334389_+"; exonnum "88"; txlen "17303";
chr1	ENSEMBL_gcm37	exon	34334235	34334389	7.68395142738093	+	.	gene_id "ENSMUSG00000026131.22"; transcript_id "ENSMUSG00000026131.22_tx_106"; exon_id "chr1_34334235_34334389_+"; exonnum "88"; txlen "17640";
chr1	ENSEMBL_gcm37	exon	34334235	34334389	6.98936169847489	+	.	gene_id "ENSMUSG00000026131.22"; transcript_id "ENSMUSG00000026131.22_tx_110"; exon_id "chr1_34334235_34334389_+"; exonnum "88"; txlen "17403";
chr1	ENSEMBL_gcm37	exon	34334235	34334389	6.98936169847489	+	.	gene_id "ENSMUSG00000026131.22"; transcript_id "ENSMUSG00000026131.22_tx_111"; exon_id "chr1_34334235_34334389_+"; exonnum "88"; txlen "17331";
chr1	ENSEMBL_gcm37	exon	34334235	34334389	6.67330443211299	+	.	gene_id "ENSMUSG00000026131.22"; transcript_id "ENSMUSG00000026131.22_tx_113"; exon_id "chr1_34334235_34334389_+"; exonnum "91"; txlen "18010";
chr1	ENSEMBL_gcm37	exon	34334235	34334389	6.30717800963612	+	.	gene_id "ENSMUSG00000026131.22"; transcript_id "ENSMUSG00000026131.22_tx_117"; exon_id "chr1_34334235_34334389_+"; exonnum "88"; txlen "17622";
chr1	ENSEMBL_gcm37	exon	34334235	34334389	6.04172566515051	+	.	gene_id "ENSMUSG00000026131.22"; transcript_id "ENSMUSG00000026131.22_tx_119"; exon_id "chr1_34334235_34334389_+"; exonnum "87"; txlen "17346";
chr1	ENSEMBL_gcm37	exon	34334235	34334389	5.75238374967929	+	.	gene_id "ENSMUSG00000026131.22"; transcript_id "ENSMUSG00000026131.22_tx_121"; exon_id "chr1_34334235_34334389_+"; exonnum "91"; txlen "17938";
chr1	ENSEMBL_gcm37	exon	34334235	34334389	5.47576781203649	+	.	gene_id "ENSMUSG00000026131.22"; transcript_id "ENSMUSG00000026131.22_tx_123"; exon_id "chr1_34334235_34334389_+"; exonnum "93"; txlen "23471";
chr1	ENSEMBL_gcm37	exon	34334235	34334389	5.47576781203649	+	.	gene_id "ENSMUSG00000026131.22"; transcript_id "ENSMUSG00000026131.22_tx_124"; exon_id "chr1_34334235_34334389_+"; exonnum "93"; txlen "23399";
chr1	ENSEMBL_gcm37	exon	34334235	34334389	4.4195176877025	+	.	gene_id "ENSMUSG00000026131.22"; transcript_id "ENSMUSG00000026131.22_tx_130"; exon_id "chr1_34334235_34334389_+"; exonnum "87"; txlen "17418";
chr1	ENSEMBL_gcm37	exon	34334235	34334389	2.95883544322466	+	.	gene_id "ENSMUSG00000026131.22"; transcript_id "ENSMUSG00000026131.22_tx_142"; exon_id "chr1_34334235_34334389_+"; exonnum "88"; txlen "17339";
chr1	ENSEMBL_gcm37	exon	34334235	34334389	2.95883544322466	+	.	gene_id "ENSMUSG00000026131.22"; transcript_id "ENSMUSG00000026131.22_tx_143"; exon_id "chr1_34334235_34334389_+"; exonnum "88"; txlen "17411";
chr1	ENSEMBL_gcm37	exon	34334235	34334389	1.48196547578564	+	.	gene_id "ENSMUSG00000026131.22"; transcript_id "ENSMUSG00000026131.22_tx_146"; exon_id "chr1_34334235_34334389_+"; exonnum "96"; txlen "24052";
chr1	ENSEMBL_gcm37	exon	34334235	34334389	0.800970758965215	+	.	gene_id "ENSMUSG00000026131.22"; transcript_id "ENSMUSG00000026131.22_tx_147"; exon_id "chr1_34334235_34334389_+"; exonnum "96"; txlen "24109";
chr1	ENSEMBL_gcm37	exon	34334235	34334389	15.2016471121696	+	.	gene_id "ENSMUSG00000026131.22"; transcript_id "ENSMUSG00000026131.22_tx_58"; exon_id "chr1_34334235_34334389_+"; exonnum "88"; txlen "17486";
chr1	ENSEMBL_gcm37	exon	34334235	34334389	15.1436827588171	+	.	gene_id "ENSMUSG00000026131.22"; transcript_id "ENSMUSG00000026131.22_tx_59"; exon_id "chr1_34334235_34334389_+"; exonnum "88"; txlen "17414";
chr1	ENSEMBL_gcm37	exon	34334235	34334389	14.7140179223572	+	.	gene_id "ENSMUSG00000026131.22"; transcript_id "ENSMUSG00000026131.22_tx_60"; exon_id "chr1_34334235_34334389_+"; exonnum "88"; txlen "17429";
chr1	ENSEMBL_gcm37	exon	34334235	34334389	14.6560535690048	+	.	gene_id "ENSMUSG00000026131.22"; transcript_id "ENSMUSG00000026131.22_tx_61"; exon_id "chr1_34334235_34334389_+"; exonnum "88"; txlen "17357";
chr1	ENSEMBL_gcm37	exon	34334235	34334389	14.4994005010901	+	.	gene_id "ENSMUSG00000026131.22"; transcript_id "ENSMUSG00000026131.22_tx_64"; exon_id "chr1_34334235_34334389_+"; exonnum "91"; txlen "18067";
chr1	ENSEMBL_gcm37	exon	34334235	34334389	13.8450804942855	+	.	gene_id "ENSMUSG00000026131.22"; transcript_id "ENSMUSG00000026131.22_tx_66"; exon_id "chr1_34334235_34334389_+"; exonnum "91"; txlen "17995";
chr1	ENSEMBL_gcm37	exon	34334235	34334389	12.5223060520211	+	.	gene_id "ENSMUSG00000026131.22"; transcript_id "ENSMUSG00000026131.22_tx_68"; exon_id "chr1_34334235_34334389_+"; exonnum "89"; txlen "17730";
chr1	ENSEMBL_gcm37	exon	34334235	34334389	12.5223060520211	+	.	gene_id "ENSMUSG00000026131.22"; transcript_id "ENSMUSG00000026131.22_tx_69"; exon_id "chr1_34334235_34334389_+"; exonnum "89"; txlen "17658";
chr1	ENSEMBL_gcm37	exon	34334235	34334389	11.6194128718728	+	.	gene_id "ENSMUSG00000026131.22"; transcript_id "ENSMUSG00000026131.22_tx_72"; exon_id "chr1_34334235_34334389_+"; exonnum "90"; txlen "17629";
chr1	ENSEMBL_gcm37	exon	34334235	34334389	11.6194128718728	+	.	gene_id "ENSMUSG00000026131.22"; transcript_id "ENSMUSG00000026131.22_tx_73"; exon_id "chr1_34334235_34334389_+"; exonnum "90"; txlen "17557";
chr1	ENSEMBL_gcm37	exon	34334235	34334389	11.6194128718728	+	.	gene_id "ENSMUSG00000026131.22"; transcript_id "ENSMUSG00000026131.22_tx_74"; exon_id "chr1_34334235_34334389_+"; exonnum "90"; txlen "17668";
chr1	ENSEMBL_gcm37	exon	34334235	34334389	11.0307372436151	+	.	gene_id "ENSMUSG00000026131.22"; transcript_id "ENSMUSG00000026131.22_tx_77"; exon_id "chr1_34334235_34334389_+"; exonnum "90"; txlen "17740";
chr1	ENSEMBL_gcm37	exon	34334235	34334389	10.23585951739	+	.	gene_id "ENSMUSG00000026131.22"; transcript_id "ENSMUSG00000026131.22_tx_82"; exon_id "chr1_34334235_34334389_+"; exonnum "89"; txlen "17673";
chr1	ENSEMBL_gcm37	exon	34334235	34334389	10.1734597699555	+	.	gene_id "ENSMUSG00000026131.22"; transcript_id "ENSMUSG00000026131.22_tx_83"; exon_id "chr1_34334235_34334389_+"; exonnum "91"; txlen "17956";
chr1	ENSEMBL_gcm37	exon	34334235	34334389	10.1734597699555	+	.	gene_id "ENSMUSG00000026131.22"; transcript_id "ENSMUSG00000026131.22_tx_84"; exon_id "chr1_34334235_34334389_+"; exonnum "91"; txlen "17884";
chr1	ENSEMBL_gcm37	exon	34334235	34334389	9.11109037458443	+	.	gene_id "ENSMUSG00000026131.22"; transcript_id "ENSMUSG00000026131.22_tx_89"; exon_id "chr1_34334235_34334389_+"; exonnum "89"; txlen "17601";
chr1	ENSEMBL_gcm37	exon	34334235	34334389	8.25517490673026	+	.	gene_id "ENSMUSG00000026131.22"; transcript_id "ENSMUSG00000026131.22_tx_94"; exon_id "chr1_34334235_34334389_+"; exonnum "87"; txlen "17048";
chr1	ENSEMBL_gcm37	exon	34334235	34334389	8.25517490673026	+	.	gene_id "ENSMUSG00000026131.22"; transcript_id "ENSMUSG00000026131.22_tx_95"; exon_id "chr1_34334235_34334389_+"; exonnum "87"; txlen "16976";
chr1	ENSEMBL_gcm37	exon	34334235	34334389	8.25517490673026	+	.	gene_id "ENSMUSG00000026131.22"; transcript_id "ENSMUSG00000026131.22_tx_96"; exon_id "chr1_34334235_34334389_+"; exonnum "87"; txlen "17159";
chr1	ENSEMBL_gcm37	exon	34334235	34334389	8.25517490673026	+	.	gene_id "ENSMUSG00000026131.22"; transcript_id "ENSMUSG00000026131.22_tx_97"; exon_id "chr1_34334235_34334389_+"; exonnum "87"; txlen "17087";
chr1	ENSEMBL_gcm37	exon	34334235	34334389	7.86059325589642	+	.	gene_id "ENSMUSG00000026131.22"; transcript_id "ENSMUSG00000026131.22_tx_98"; exon_id "chr1_34334235_34334389_+"; exonnum "89"; txlen "17619";
chr1	ENSEMBL_gcm37	exon	34334235	34334389	7.86059325589642	+	.	gene_id "ENSMUSG00000026131.22"; transcript_id "ENSMUSG00000026131.22_tx_99"; exon_id "chr1_34334235_34334389_+"; exonnum "89"; txlen "17547";
chr1	HAVANA	exon	34334543	34334617	0	+	.	gene_id "ENSMUSG00000026131.22"; transcript_id "ENSMUST00000183034.5"; gene_type "protein_coding"; gene_name "Dst"; transcript_type "protein_coding"; transcript_name "Dst-210"; exon_number 96; exon_id "ENSMUSE00001374505.2"; level 1; protein_id "ENSMUSP00000138308.2"; transcript_support_level "5"; mgi_id "MGI:104627"; tag "inferred_exon_combination"; tag "basic"; tag "Ensembl_canonical"; tag "GENCODE_Primary"; tag "appris_principal_3"; tag "exp_conf"; tag "CCDS"; ccdsid "CCDS69874.1"; havana_gene "OTTMUSG00000044431.1"; havana_transcript "OTTMUST00000116984.1";
chr1	HAVANA	CDS	34334543	34334617	0	+	0	gene_id "ENSMUSG00000026131.22"; transcript_id "ENSMUST00000183034.5"; gene_type "protein_coding"; gene_name "Dst"; transcript_type "protein_coding"; transcript_name "Dst-210"; exon_number 96; exon_id "ENSMUSE00001374505.2"; level 1; protein_id "ENSMUSP00000138308.2"; transcript_support_level "5"; mgi_id "MGI:104627"; tag "inferred_exon_combination"; tag "basic"; tag "Ensembl_canonical"; tag "GENCODE_Primary"; tag "appris_principal_3"; tag "exp_conf"; tag "CCDS"; ccdsid "CCDS69874.1"; havana_gene "OTTMUSG00000044431.1"; havana_transcript "OTTMUST00000116984.1";
chr1	HAVANA	exon	34334543	34334617	0	+	.	gene_id "ENSMUSG00000026131.22"; transcript_id "ENSMUST00000097786.10"; gene_type "protein_coding"; gene_name "Dst"; transcript_type "protein_coding"; transcript_name "Dst-202"; exon_number 87; exon_id "ENSMUSE00001374505.2"; level 2; protein_id "ENSMUSP00000095393.3"; transcript_support_level "1"; mgi_id "MGI:104627"; tag "basic"; tag "CCDS"; ccdsid "CCDS35535.1"; havana_gene "OTTMUSG00000044431.1"; havana_transcript "OTTMUST00000116991.1";
chr1	HAVANA	CDS	34334543	34334617	0	+	0	gene_id "ENSMUSG00000026131.22"; transcript_id "ENSMUST00000097786.10"; gene_type "protein_coding"; gene_name "Dst"; transcript_type "protein_coding"; transcript_name "Dst-202"; exon_number 87; exon_id "ENSMUSE00001374505.2"; level 2; protein_id "ENSMUSP00000095393.3"; transcript_support_level "1"; mgi_id "MGI:104627"; tag "basic"; tag "CCDS"; ccdsid "CCDS35535.1"; havana_gene "OTTMUSG00000044431.1"; havana_transcript "OTTMUST00000116991.1";
chr1	HAVANA	exon	34334543	34334617	0	+	.	gene_id "ENSMUSG00000026131.22"; transcript_id "ENSMUST00000097785.10"; gene_type "protein_coding"; gene_name "Dst"; transcript_type "protein_coding"; transcript_name "Dst-201"; exon_number 92; exon_id "ENSMUSE00001374505.2"; level 2; protein_id "ENSMUSP00000095392.3"; transcript_support_level "1"; mgi_id "MGI:104627"; tag "basic"; tag "appris_alternative_2"; tag "CCDS"; ccdsid "CCDS35534.1"; havana_gene "OTTMUSG00000044431.1"; havana_transcript "OTTMUST00000116990.1";
chr1	HAVANA	CDS	34334543	34334617	0	+	0	gene_id "ENSMUSG00000026131.22"; transcript_id "ENSMUST00000097785.10"; gene_type "protein_coding"; gene_name "Dst"; transcript_type "protein_coding"; transcript_name "Dst-201"; exon_number 92; exon_id "ENSMUSE00001374505.2"; level 2; protein_id "ENSMUSP00000095392.3"; transcript_support_level "1"; mgi_id "MGI:104627"; tag "basic"; tag "appris_alternative_2"; tag "CCDS"; ccdsid "CCDS35534.1"; havana_gene "OTTMUSG00000044431.1"; havana_transcript "OTTMUST00000116990.1";
chr1	HAVANA	exon	34334543	34334617	0	+	.	gene_id "ENSMUSG00000026131.22"; transcript_id "ENSMUST00000185269.7"; gene_type "protein_coding"; gene_name "Dst"; transcript_type "protein_coding"; transcript_name "Dst-214"; exon_number 78; exon_id "ENSMUSE00001374505.2"; level 2; protein_id "ENSMUSP00000141127.2"; transcript_support_level "5"; mgi_id "MGI:104627"; tag "not_organism_supported"; tag "basic"; havana_gene "OTTMUSG00000044431.1"; havana_transcript "OTTMUST00000125617.1";
chr1	HAVANA	CDS	34334543	34334617	0	+	0	gene_id "ENSMUSG00000026131.22"; transcript_id "ENSMUST00000185269.7"; gene_type "protein_coding"; gene_name "Dst"; transcript_type "protein_coding"; transcript_name "Dst-214"; exon_number 78; exon_id "ENSMUSE00001374505.2"; level 2; protein_id "ENSMUSP00000141127.2"; transcript_support_level "5"; mgi_id "MGI:104627"; tag "not_organism_supported"; tag "basic"; havana_gene "OTTMUSG00000044431.1"; havana_transcript "OTTMUST00000125617.1";
chr1	HAVANA	exon	34334543	34334617	0	+	.	gene_id "ENSMUSG00000026131.22"; transcript_id "ENSMUST00000182018.8"; gene_type "protein_coding"; gene_name "Dst"; transcript_type "protein_coding"; transcript_name "Dst-203"; exon_number 26; exon_id "ENSMUSE00001374505.2"; level 2; protein_id "ENSMUSP00000138426.3"; transcript_support_level "5"; mgi_id "MGI:104627"; tag "not_organism_supported"; tag "mRNA_start_NF"; tag "cds_start_NF"; havana_gene "OTTMUSG00000044431.1"; havana_transcript "OTTMUST00000116998.1";
chr1	HAVANA	CDS	34334543	34334617	0	+	0	gene_id "ENSMUSG00000026131.22"; transcript_id "ENSMUST00000182018.8"; gene_type "protein_coding"; gene_name "Dst"; transcript_type "protein_coding"; transcript_name "Dst-203"; exon_number 26; exon_id "ENSMUSE00001374505.2"; level 2; protein_id "ENSMUSP00000138426.3"; transcript_support_level "5"; mgi_id "MGI:104627"; tag "not_organism_supported"; tag "mRNA_start_NF"; tag "cds_start_NF"; havana_gene "OTTMUSG00000044431.1"; havana_transcript "OTTMUST00000116998.1";
chr1	HAVANA	exon	34334543	34334617	0	+	.	gene_id "ENSMUSG00000026131.22"; transcript_id "ENSMUST00000183100.8"; gene_type "protein_coding"; gene_name "Dst"; transcript_type "protein_coding"; transcript_name "Dst-211"; exon_number 4; exon_id "ENSMUSE00001374505.2"; level 2; protein_id "ENSMUSP00000138570.2"; transcript_support_level "3"; mgi_id "MGI:104627"; tag "mRNA_start_NF"; tag "mRNA_end_NF"; tag "cds_start_NF"; tag "cds_end_NF"; havana_gene "OTTMUSG00000044431.1"; havana_transcript "OTTMUST00000116997.1";
chr1	HAVANA	CDS	34334543	34334617	0	+	0	gene_id "ENSMUSG00000026131.22"; transcript_id "ENSMUST00000183100.8"; gene_type "protein_coding"; gene_name "Dst"; transcript_type "protein_coding"; transcript_name "Dst-211"; exon_number 4; exon_id "ENSMUSE00001374505.2"; level 2; protein_id "ENSMUSP00000138570.2"; transcript_support_level "3"; mgi_id "MGI:104627"; tag "mRNA_start_NF"; tag "mRNA_end_NF"; tag "cds_start_NF"; tag "cds_end_NF"; havana_gene "OTTMUSG00000044431.1"; havana_transcript "OTTMUST00000116997.1";
chr1	HAVANA	exon	34334543	34334617	0	+	.	gene_id "ENSMUSG00000026131.22"; transcript_id "ENSMUST00000182507.4"; gene_type "protein_coding"; gene_name "Dst"; transcript_type "protein_coding"; transcript_name "Dst-207"; exon_number 3; exon_id "ENSMUSE00001374505.2"; level 2; protein_id "ENSMUSP00000138591.2"; transcript_support_level "2"; mgi_id "MGI:104627"; tag "mRNA_start_NF"; tag "mRNA_end_NF"; tag "cds_start_NF"; tag "cds_end_NF"; havana_gene "OTTMUSG00000044431.1"; havana_transcript "OTTMUST00000116999.1";
chr1	HAVANA	CDS	34334543	34334617	0	+	0	gene_id "ENSMUSG00000026131.22"; transcript_id "ENSMUST00000182507.4"; gene_type "protein_coding"; gene_name "Dst"; transcript_type "protein_coding"; transcript_name "Dst-207"; exon_number 3; exon_id "ENSMUSE00001374505.2"; level 2; protein_id "ENSMUSP00000138591.2"; transcript_support_level "2"; mgi_id "MGI:104627"; tag "mRNA_start_NF"; tag "mRNA_end_NF"; tag "cds_start_NF"; tag "cds_end_NF"; havana_gene "OTTMUSG00000044431.1"; havana_transcript "OTTMUST00000116999.1";
chr1	ENSEMBL_gcm37	exon	34334543	34334617	7.85412501265035	+	.	gene_id "ENSMUSG00000026131.22"; transcript_id "ENSMUSG00000026131.22_tx_100"; exon_id "chr1_34334543_34334617_+"; exonnum "89"; txlen "17292";
chr1	ENSEMBL_gcm37	exon	34334543	34334617	7.85412501265035	+	.	gene_id "ENSMUSG00000026131.22"; transcript_id "ENSMUSG00000026131.22_tx_101"; exon_id "chr1_34334543_34334617_+"; exonnum "89"; txlen "17220";
chr1	ENSEMBL_gcm37	exon	34334543	34334617	7.83964951871892	+	.	gene_id "ENSMUSG00000026131.22"; transcript_id "ENSMUSG00000026131.22_tx_102"; exon_id "chr1_34334543_34334617_+"; exonnum "89"; txlen "17375";
chr1	ENSEMBL_gcm37	exon	34334543	34334617	7.83964951871892	+	.	gene_id "ENSMUSG00000026131.22"; transcript_id "ENSMUSG00000026131.22_tx_103"; exon_id "chr1_34334543_34334617_+"; exonnum "89"; txlen "17303";
chr1	ENSEMBL_gcm37	exon	34334543	34334617	7.68395142738093	+	.	gene_id "ENSMUSG00000026131.22"; transcript_id "ENSMUSG00000026131.22_tx_106"; exon_id "chr1_34334543_34334617_+"; exonnum "89"; txlen "17640";
chr1	ENSEMBL_gcm37	exon	34334543	34334617	6.98936169847489	+	.	gene_id "ENSMUSG00000026131.22"; transcript_id "ENSMUSG00000026131.22_tx_110"; exon_id "chr1_34334543_34334617_+"; exonnum "89"; txlen "17403";
chr1	ENSEMBL_gcm37	exon	34334543	34334617	6.98936169847489	+	.	gene_id "ENSMUSG00000026131.22"; transcript_id "ENSMUSG00000026131.22_tx_111"; exon_id "chr1_34334543_34334617_+"; exonnum "89"; txlen "17331";
chr1	ENSEMBL_gcm37	exon	34334543	34334617	6.67330443211299	+	.	gene_id "ENSMUSG00000026131.22"; transcript_id "ENSMUSG00000026131.22_tx_113"; exon_id "chr1_34334543_34334617_+"; exonnum "92"; txlen "18010";
chr1	ENSEMBL_gcm37	exon	34334543	34334617	6.30717800963612	+	.	gene_id "ENSMUSG00000026131.22"; transcript_id "ENSMUSG00000026131.22_tx_117"; exon_id "chr1_34334543_34334617_+"; exonnum "89"; txlen "17622";
chr1	ENSEMBL_gcm37	exon	34334543	34334617	6.04172566515051	+	.	gene_id "ENSMUSG00000026131.22"; transcript_id "ENSMUSG00000026131.22_tx_119"; exon_id "chr1_34334543_34334617_+"; exonnum "88"; txlen "17346";
chr1	ENSEMBL_gcm37	exon	34334543	34334617	5.75238374967929	+	.	gene_id "ENSMUSG00000026131.22"; transcript_id "ENSMUSG00000026131.22_tx_121"; exon_id "chr1_34334543_34334617_+"; exonnum "92"; txlen "17938";
chr1	ENSEMBL_gcm37	exon	34334543	34334617	5.47576781203649	+	.	gene_id "ENSMUSG00000026131.22"; transcript_id "ENSMUSG00000026131.22_tx_123"; exon_id "chr1_34334543_34334617_+"; exonnum "94"; txlen "23471";
chr1	ENSEMBL_gcm37	exon	34334543	34334617	5.47576781203649	+	.	gene_id "ENSMUSG00000026131.22"; transcript_id "ENSMUSG00000026131.22_tx_124"; exon_id "chr1_34334543_34334617_+"; exonnum "94"; txlen "23399";
chr1	ENSEMBL_gcm37	exon	34334543	34334617	4.4195176877025	+	.	gene_id "ENSMUSG00000026131.22"; transcript_id "ENSMUSG00000026131.22_tx_130"; exon_id "chr1_34334543_34334617_+"; exonnum "88"; txlen "17418";
chr1	ENSEMBL_gcm37	exon	34334543	34334617	2.95883544322466	+	.	gene_id "ENSMUSG00000026131.22"; transcript_id "ENSMUSG00000026131.22_tx_142"; exon_id "chr1_34334543_34334617_+"; exonnum "89"; txlen "17339";
chr1	ENSEMBL_gcm37	exon	34334543	34334617	2.95883544322466	+	.	gene_id "ENSMUSG00000026131.22"; transcript_id "ENSMUSG00000026131.22_tx_143"; exon_id "chr1_34334543_34334617_+"; exonnum "89"; txlen "17411";
chr1	ENSEMBL_gcm37	exon	34334543	34334617	1.48196547578564	+	.	gene_id "ENSMUSG00000026131.22"; transcript_id "ENSMUSG00000026131.22_tx_146"; exon_id "chr1_34334543_34334617_+"; exonnum "97"; txlen "24052";
chr1	ENSEMBL_gcm37	exon	34334543	34334617	0.800970758965215	+	.	gene_id "ENSMUSG00000026131.22"; transcript_id "ENSMUSG00000026131.22_tx_147"; exon_id "chr1_34334543_34334617_+"; exonnum "97"; txlen "24109";
chr1	ENSEMBL_gcm37	exon	34334543	34334617	15.2016471121696	+	.	gene_id "ENSMUSG00000026131.22"; transcript_id "ENSMUSG00000026131.22_tx_58"; exon_id "chr1_34334543_34334617_+"; exonnum "89"; txlen "17486";
chr1	ENSEMBL_gcm37	exon	34334543	34334617	15.1436827588171	+	.	gene_id "ENSMUSG00000026131.22"; transcript_id "ENSMUSG00000026131.22_tx_59"; exon_id "chr1_34334543_34334617_+"; exonnum "89"; txlen "17414";
chr1	ENSEMBL_gcm37	exon	34334543	34334617	14.7140179223572	+	.	gene_id "ENSMUSG00000026131.22"; transcript_id "ENSMUSG00000026131.22_tx_60"; exon_id "chr1_34334543_34334617_+"; exonnum "89"; txlen "17429";
chr1	ENSEMBL_gcm37	exon	34334543	34334617	14.6560535690048	+	.	gene_id "ENSMUSG00000026131.22"; transcript_id "ENSMUSG00000026131.22_tx_61"; exon_id "chr1_34334543_34334617_+"; exonnum "89"; txlen "17357";
chr1	ENSEMBL_gcm37	exon	34334543	34334617	14.4994005010901	+	.	gene_id "ENSMUSG00000026131.22"; transcript_id "ENSMUSG00000026131.22_tx_64"; exon_id "chr1_34334543_34334617_+"; exonnum "92"; txlen "18067";
chr1	ENSEMBL_gcm37	exon	34334543	34334617	13.8450804942855	+	.	gene_id "ENSMUSG00000026131.22"; transcript_id "ENSMUSG00000026131.22_tx_66"; exon_id "chr1_34334543_34334617_+"; exonnum "92"; txlen "17995";
chr1	ENSEMBL_gcm37	exon	34334543	34334617	12.5223060520211	+	.	gene_id "ENSMUSG00000026131.22"; transcript_id "ENSMUSG00000026131.22_tx_68"; exon_id "chr1_34334543_34334617_+"; exonnum "90"; txlen "17730";
chr1	ENSEMBL_gcm37	exon	34334543	34334617	12.5223060520211	+	.	gene_id "ENSMUSG00000026131.22"; transcript_id "ENSMUSG00000026131.22_tx_69"; exon_id "chr1_34334543_34334617_+"; exonnum "90"; txlen "17658";
chr1	ENSEMBL_gcm37	exon	34334543	34334617	11.6194128718728	+	.	gene_id "ENSMUSG00000026131.22"; transcript_id "ENSMUSG00000026131.22_tx_72"; exon_id "chr1_34334543_34334617_+"; exonnum "91"; txlen "17629";
chr1	ENSEMBL_gcm37	exon	34334543	34334617	11.6194128718728	+	.	gene_id "ENSMUSG00000026131.22"; transcript_id "ENSMUSG00000026131.22_tx_73"; exon_id "chr1_34334543_34334617_+"; exonnum "91"; txlen "17557";
chr1	ENSEMBL_gcm37	exon	34334543	34334617	11.6194128718728	+	.	gene_id "ENSMUSG00000026131.22"; transcript_id "ENSMUSG00000026131.22_tx_74"; exon_id "chr1_34334543_34334617_+"; exonnum "91"; txlen "17668";
chr1	ENSEMBL_gcm37	exon	34334543	34334617	11.0307372436151	+	.	gene_id "ENSMUSG00000026131.22"; transcript_id "ENSMUSG00000026131.22_tx_77"; exon_id "chr1_34334543_34334617_+"; exonnum "91"; txlen "17740";
chr1	ENSEMBL_gcm37	exon	34334543	34334617	10.23585951739	+	.	gene_id "ENSMUSG00000026131.22"; transcript_id "ENSMUSG00000026131.22_tx_82"; exon_id "chr1_34334543_34334617_+"; exonnum "90"; txlen "17673";
chr1	ENSEMBL_gcm37	exon	34334543	34334617	10.1734597699555	+	.	gene_id "ENSMUSG00000026131.22"; transcript_id "ENSMUSG00000026131.22_tx_83"; exon_id "chr1_34334543_34334617_+"; exonnum "92"; txlen "17956";
chr1	ENSEMBL_gcm37	exon	34334543	34334617	10.1734597699555	+	.	gene_id "ENSMUSG00000026131.22"; transcript_id "ENSMUSG00000026131.22_tx_84"; exon_id "chr1_34334543_34334617_+"; exonnum "92"; txlen "17884";
chr1	ENSEMBL_gcm37	exon	34334543	34334617	9.11109037458443	+	.	gene_id "ENSMUSG00000026131.22"; transcript_id "ENSMUSG00000026131.22_tx_89"; exon_id "chr1_34334543_34334617_+"; exonnum "90"; txlen "17601";
chr1	ENSEMBL_gcm37	exon	34334543	34334617	8.25517490673026	+	.	gene_id "ENSMUSG00000026131.22"; transcript_id "ENSMUSG00000026131.22_tx_94"; exon_id "chr1_34334543_34334617_+"; exonnum "88"; txlen "17048";
chr1	ENSEMBL_gcm37	exon	34334543	34334617	8.25517490673026	+	.	gene_id "ENSMUSG00000026131.22"; transcript_id "ENSMUSG00000026131.22_tx_95"; exon_id "chr1_34334543_34334617_+"; exonnum "88"; txlen "16976";
chr1	ENSEMBL_gcm37	exon	34334543	34334617	8.25517490673026	+	.	gene_id "ENSMUSG00000026131.22"; transcript_id "ENSMUSG00000026131.22_tx_96"; exon_id "chr1_34334543_34334617_+"; exonnum "88"; txlen "17159";
chr1	ENSEMBL_gcm37	exon	34334543	34334617	8.25517490673026	+	.	gene_id "ENSMUSG00000026131.22"; transcript_id "ENSMUSG00000026131.22_tx_97"; exon_id "chr1_34334543_34334617_+"; exonnum "88"; txlen "17087";
chr1	ENSEMBL_gcm37	exon	34334543	34334617	7.86059325589642	+	.	gene_id "ENSMUSG00000026131.22"; transcript_id "ENSMUSG00000026131.22_tx_98"; exon_id "chr1_34334543_34334617_+"; exonnum "90"; txlen "17619";
chr1	ENSEMBL_gcm37	exon	34334543	34334617	7.86059325589642	+	.	gene_id "ENSMUSG00000026131.22"; transcript_id "ENSMUSG00000026131.22_tx_99"; exon_id "chr1_34334543_34334617_+"; exonnum "90"; txlen "17547";
chr1	HAVANA	exon	34335823	34335840	0	+	.	gene_id "ENSMUSG00000026131.22"; transcript_id "ENSMUST00000183034.5"; gene_type "protein_coding"; gene_name "Dst"; transcript_type "protein_coding"; transcript_name "Dst-210"; exon_number 97; exon_id "ENSMUSE00001472241.2"; level 1; protein_id "ENSMUSP00000138308.2"; transcript_support_level "5"; mgi_id "MGI:104627"; tag "inferred_exon_combination"; tag "basic"; tag "Ensembl_canonical"; tag "GENCODE_Primary"; tag "appris_principal_3"; tag "exp_conf"; tag "CCDS"; ccdsid "CCDS69874.1"; havana_gene "OTTMUSG00000044431.1"; havana_transcript "OTTMUST00000116984.1";
chr1	HAVANA	CDS	34335823	34335840	0	+	0	gene_id "ENSMUSG00000026131.22"; transcript_id "ENSMUST00000183034.5"; gene_type "protein_coding"; gene_name "Dst"; transcript_type "protein_coding"; transcript_name "Dst-210"; exon_number 97; exon_id "ENSMUSE00001472241.2"; level 1; protein_id "ENSMUSP00000138308.2"; transcript_support_level "5"; mgi_id "MGI:104627"; tag "inferred_exon_combination"; tag "basic"; tag "Ensembl_canonical"; tag "GENCODE_Primary"; tag "appris_principal_3"; tag "exp_conf"; tag "CCDS"; ccdsid "CCDS69874.1"; havana_gene "OTTMUSG00000044431.1"; havana_transcript "OTTMUST00000116984.1";
chr1	HAVANA	exon	34335823	34335840	0	+	.	gene_id "ENSMUSG00000026131.22"; transcript_id "ENSMUST00000097786.10"; gene_type "protein_coding"; gene_name "Dst"; transcript_type "protein_coding"; transcript_name "Dst-202"; exon_number 88; exon_id "ENSMUSE00001472241.2"; level 2; protein_id "ENSMUSP00000095393.3"; transcript_support_level "1"; mgi_id "MGI:104627"; tag "basic"; tag "CCDS"; ccdsid "CCDS35535.1"; havana_gene "OTTMUSG00000044431.1"; havana_transcript "OTTMUST00000116991.1";
chr1	HAVANA	CDS	34335823	34335840	0	+	0	gene_id "ENSMUSG00000026131.22"; transcript_id "ENSMUST00000097786.10"; gene_type "protein_coding"; gene_name "Dst"; transcript_type "protein_coding"; transcript_name "Dst-202"; exon_number 88; exon_id "ENSMUSE00001472241.2"; level 2; protein_id "ENSMUSP00000095393.3"; transcript_support_level "1"; mgi_id "MGI:104627"; tag "basic"; tag "CCDS"; ccdsid "CCDS35535.1"; havana_gene "OTTMUSG00000044431.1"; havana_transcript "OTTMUST00000116991.1";
chr1	HAVANA	exon	34335823	34335840	0	+	.	gene_id "ENSMUSG00000026131.22"; transcript_id "ENSMUST00000097785.10"; gene_type "protein_coding"; gene_name "Dst"; transcript_type "protein_coding"; transcript_name "Dst-201"; exon_number 93; exon_id "ENSMUSE00001472241.2"; level 2; protein_id "ENSMUSP00000095392.3"; transcript_support_level "1"; mgi_id "MGI:104627"; tag "basic"; tag "appris_alternative_2"; tag "CCDS"; ccdsid "CCDS35534.1"; havana_gene "OTTMUSG00000044431.1"; havana_transcript "OTTMUST00000116990.1";
chr1	HAVANA	CDS	34335823	34335840	0	+	0	gene_id "ENSMUSG00000026131.22"; transcript_id "ENSMUST00000097785.10"; gene_type "protein_coding"; gene_name "Dst"; transcript_type "protein_coding"; transcript_name "Dst-201"; exon_number 93; exon_id "ENSMUSE00001472241.2"; level 2; protein_id "ENSMUSP00000095392.3"; transcript_support_level "1"; mgi_id "MGI:104627"; tag "basic"; tag "appris_alternative_2"; tag "CCDS"; ccdsid "CCDS35534.1"; havana_gene "OTTMUSG00000044431.1"; havana_transcript "OTTMUST00000116990.1";
chr1	HAVANA	exon	34335823	34335840	0	+	.	gene_id "ENSMUSG00000026131.22"; transcript_id "ENSMUST00000185269.7"; gene_type "protein_coding"; gene_name "Dst"; transcript_type "protein_coding"; transcript_name "Dst-214"; exon_number 79; exon_id "ENSMUSE00001472241.2"; level 2; protein_id "ENSMUSP00000141127.2"; transcript_support_level "5"; mgi_id "MGI:104627"; tag "not_organism_supported"; tag "basic"; havana_gene "OTTMUSG00000044431.1"; havana_transcript "OTTMUST00000125617.1";
chr1	HAVANA	CDS	34335823	34335840	0	+	0	gene_id "ENSMUSG00000026131.22"; transcript_id "ENSMUST00000185269.7"; gene_type "protein_coding"; gene_name "Dst"; transcript_type "protein_coding"; transcript_name "Dst-214"; exon_number 79; exon_id "ENSMUSE00001472241.2"; level 2; protein_id "ENSMUSP00000141127.2"; transcript_support_level "5"; mgi_id "MGI:104627"; tag "not_organism_supported"; tag "basic"; havana_gene "OTTMUSG00000044431.1"; havana_transcript "OTTMUST00000125617.1";
chr1	HAVANA	exon	34335823	34335840	0	+	.	gene_id "ENSMUSG00000026131.22"; transcript_id "ENSMUST00000182018.8"; gene_type "protein_coding"; gene_name "Dst"; transcript_type "protein_coding"; transcript_name "Dst-203"; exon_number 27; exon_id "ENSMUSE00001472241.2"; level 2; protein_id "ENSMUSP00000138426.3"; transcript_support_level "5"; mgi_id "MGI:104627"; tag "not_organism_supported"; tag "mRNA_start_NF"; tag "cds_start_NF"; havana_gene "OTTMUSG00000044431.1"; havana_transcript "OTTMUST00000116998.1";
chr1	HAVANA	CDS	34335823	34335840	0	+	0	gene_id "ENSMUSG00000026131.22"; transcript_id "ENSMUST00000182018.8"; gene_type "protein_coding"; gene_name "Dst"; transcript_type "protein_coding"; transcript_name "Dst-203"; exon_number 27; exon_id "ENSMUSE00001472241.2"; level 2; protein_id "ENSMUSP00000138426.3"; transcript_support_level "5"; mgi_id "MGI:104627"; tag "not_organism_supported"; tag "mRNA_start_NF"; tag "cds_start_NF"; havana_gene "OTTMUSG00000044431.1"; havana_transcript "OTTMUST00000116998.1";
chr1	ENSEMBL_gcm37	exon	34335823	34335840	7.85412501265035	+	.	gene_id "ENSMUSG00000026131.22"; transcript_id "ENSMUSG00000026131.22_tx_100"; exon_id "chr1_34335823_34335840_+"; exonnum "90"; txlen "17292";
chr1	ENSEMBL_gcm37	exon	34335823	34335840	7.85412501265035	+	.	gene_id "ENSMUSG00000026131.22"; transcript_id "ENSMUSG00000026131.22_tx_101"; exon_id "chr1_34335823_34335840_+"; exonnum "90"; txlen "17220";
chr1	ENSEMBL_gcm37	exon	34335823	34335840	7.83964951871892	+	.	gene_id "ENSMUSG00000026131.22"; transcript_id "ENSMUSG00000026131.22_tx_102"; exon_id "chr1_34335823_34335840_+"; exonnum "90"; txlen "17375";
chr1	ENSEMBL_gcm37	exon	34335823	34335840	7.83964951871892	+	.	gene_id "ENSMUSG00000026131.22"; transcript_id "ENSMUSG00000026131.22_tx_103"; exon_id "chr1_34335823_34335840_+"; exonnum "90"; txlen "17303";
chr1	ENSEMBL_gcm37	exon	34335823	34335840	7.68395142738093	+	.	gene_id "ENSMUSG00000026131.22"; transcript_id "ENSMUSG00000026131.22_tx_106"; exon_id "chr1_34335823_34335840_+"; exonnum "90"; txlen "17640";
chr1	ENSEMBL_gcm37	exon	34335823	34335840	6.98936169847489	+	.	gene_id "ENSMUSG00000026131.22"; transcript_id "ENSMUSG00000026131.22_tx_110"; exon_id "chr1_34335823_34335840_+"; exonnum "90"; txlen "17403";
chr1	ENSEMBL_gcm37	exon	34335823	34335840	6.98936169847489	+	.	gene_id "ENSMUSG00000026131.22"; transcript_id "ENSMUSG00000026131.22_tx_111"; exon_id "chr1_34335823_34335840_+"; exonnum "90"; txlen "17331";
chr1	ENSEMBL_gcm37	exon	34335823	34335840	6.67330443211299	+	.	gene_id "ENSMUSG00000026131.22"; transcript_id "ENSMUSG00000026131.22_tx_113"; exon_id "chr1_34335823_34335840_+"; exonnum "93"; txlen "18010";
chr1	ENSEMBL_gcm37	exon	34335823	34335840	5.75238374967929	+	.	gene_id "ENSMUSG00000026131.22"; transcript_id "ENSMUSG00000026131.22_tx_121"; exon_id "chr1_34335823_34335840_+"; exonnum "93"; txlen "17938";
chr1	ENSEMBL_gcm37	exon	34335823	34335840	5.47576781203649	+	.	gene_id "ENSMUSG00000026131.22"; transcript_id "ENSMUSG00000026131.22_tx_123"; exon_id "chr1_34335823_34335840_+"; exonnum "95"; txlen "23471";
chr1	ENSEMBL_gcm37	exon	34335823	34335840	5.47576781203649	+	.	gene_id "ENSMUSG00000026131.22"; transcript_id "ENSMUSG00000026131.22_tx_124"; exon_id "chr1_34335823_34335840_+"; exonnum "95"; txlen "23399";
chr1	ENSEMBL_gcm37	exon	34335823	34335840	1.48196547578564	+	.	gene_id "ENSMUSG00000026131.22"; transcript_id "ENSMUSG00000026131.22_tx_146"; exon_id "chr1_34335823_34335840_+"; exonnum "98"; txlen "24052";
chr1	ENSEMBL_gcm37	exon	34335823	34335840	0.800970758965215	+	.	gene_id "ENSMUSG00000026131.22"; transcript_id "ENSMUSG00000026131.22_tx_147"; exon_id "chr1_34335823_34335840_+"; exonnum "98"; txlen "24109";
chr1	ENSEMBL_gcm37	exon	34335823	34335840	15.2016471121696	+	.	gene_id "ENSMUSG00000026131.22"; transcript_id "ENSMUSG00000026131.22_tx_58"; exon_id "chr1_34335823_34335840_+"; exonnum "90"; txlen "17486";
chr1	ENSEMBL_gcm37	exon	34335823	34335840	15.1436827588171	+	.	gene_id "ENSMUSG00000026131.22"; transcript_id "ENSMUSG00000026131.22_tx_59"; exon_id "chr1_34335823_34335840_+"; exonnum "90"; txlen "17414";
chr1	ENSEMBL_gcm37	exon	34335823	34335840	14.7140179223572	+	.	gene_id "ENSMUSG00000026131.22"; transcript_id "ENSMUSG00000026131.22_tx_60"; exon_id "chr1_34335823_34335840_+"; exonnum "90"; txlen "17429";
chr1	ENSEMBL_gcm37	exon	34335823	34335840	14.6560535690048	+	.	gene_id "ENSMUSG00000026131.22"; transcript_id "ENSMUSG00000026131.22_tx_61"; exon_id "chr1_34335823_34335840_+"; exonnum "90"; txlen "17357";
chr1	ENSEMBL_gcm37	exon	34335823	34335840	14.4994005010901	+	.	gene_id "ENSMUSG00000026131.22"; transcript_id "ENSMUSG00000026131.22_tx_64"; exon_id "chr1_34335823_34335840_+"; exonnum "93"; txlen "18067";
chr1	ENSEMBL_gcm37	exon	34335823	34335840	13.8450804942855	+	.	gene_id "ENSMUSG00000026131.22"; transcript_id "ENSMUSG00000026131.22_tx_66"; exon_id "chr1_34335823_34335840_+"; exonnum "93"; txlen "17995";
chr1	ENSEMBL_gcm37	exon	34335823	34335840	12.5223060520211	+	.	gene_id "ENSMUSG00000026131.22"; transcript_id "ENSMUSG00000026131.22_tx_68"; exon_id "chr1_34335823_34335840_+"; exonnum "91"; txlen "17730";
chr1	ENSEMBL_gcm37	exon	34335823	34335840	12.5223060520211	+	.	gene_id "ENSMUSG00000026131.22"; transcript_id "ENSMUSG00000026131.22_tx_69"; exon_id "chr1_34335823_34335840_+"; exonnum "91"; txlen "17658";
chr1	ENSEMBL_gcm37	exon	34335823	34335840	11.6194128718728	+	.	gene_id "ENSMUSG00000026131.22"; transcript_id "ENSMUSG00000026131.22_tx_72"; exon_id "chr1_34335823_34335840_+"; exonnum "92"; txlen "17629";
chr1	ENSEMBL_gcm37	exon	34335823	34335840	11.6194128718728	+	.	gene_id "ENSMUSG00000026131.22"; transcript_id "ENSMUSG00000026131.22_tx_73"; exon_id "chr1_34335823_34335840_+"; exonnum "92"; txlen "17557";
chr1	ENSEMBL_gcm37	exon	34335823	34335840	11.6194128718728	+	.	gene_id "ENSMUSG00000026131.22"; transcript_id "ENSMUSG00000026131.22_tx_74"; exon_id "chr1_34335823_34335840_+"; exonnum "92"; txlen "17668";
chr1	ENSEMBL_gcm37	exon	34335823	34335840	11.0307372436151	+	.	gene_id "ENSMUSG00000026131.22"; transcript_id "ENSMUSG00000026131.22_tx_77"; exon_id "chr1_34335823_34335840_+"; exonnum "92"; txlen "17740";
chr1	ENSEMBL_gcm37	exon	34335823	34335840	10.23585951739	+	.	gene_id "ENSMUSG00000026131.22"; transcript_id "ENSMUSG00000026131.22_tx_82"; exon_id "chr1_34335823_34335840_+"; exonnum "91"; txlen "17673";
chr1	ENSEMBL_gcm37	exon	34335823	34335840	10.1734597699555	+	.	gene_id "ENSMUSG00000026131.22"; transcript_id "ENSMUSG00000026131.22_tx_83"; exon_id "chr1_34335823_34335840_+"; exonnum "93"; txlen "17956";
chr1	ENSEMBL_gcm37	exon	34335823	34335840	10.1734597699555	+	.	gene_id "ENSMUSG00000026131.22"; transcript_id "ENSMUSG00000026131.22_tx_84"; exon_id "chr1_34335823_34335840_+"; exonnum "93"; txlen "17884";
chr1	ENSEMBL_gcm37	exon	34335823	34335840	9.11109037458443	+	.	gene_id "ENSMUSG00000026131.22"; transcript_id "ENSMUSG00000026131.22_tx_89"; exon_id "chr1_34335823_34335840_+"; exonnum "91"; txlen "17601";
chr1	ENSEMBL_gcm37	exon	34335823	34335840	8.25517490673026	+	.	gene_id "ENSMUSG00000026131.22"; transcript_id "ENSMUSG00000026131.22_tx_94"; exon_id "chr1_34335823_34335840_+"; exonnum "89"; txlen "17048";
chr1	ENSEMBL_gcm37	exon	34335823	34335840	8.25517490673026	+	.	gene_id "ENSMUSG00000026131.22"; transcript_id "ENSMUSG00000026131.22_tx_95"; exon_id "chr1_34335823_34335840_+"; exonnum "89"; txlen "16976";
chr1	ENSEMBL_gcm37	exon	34335823	34335840	8.25517490673026	+	.	gene_id "ENSMUSG00000026131.22"; transcript_id "ENSMUSG00000026131.22_tx_96"; exon_id "chr1_34335823_34335840_+"; exonnum "89"; txlen "17159";
chr1	ENSEMBL_gcm37	exon	34335823	34335840	8.25517490673026	+	.	gene_id "ENSMUSG00000026131.22"; transcript_id "ENSMUSG00000026131.22_tx_97"; exon_id "chr1_34335823_34335840_+"; exonnum "89"; txlen "17087";
chr1	ENSEMBL_gcm37	exon	34335823	34335840	7.86059325589642	+	.	gene_id "ENSMUSG00000026131.22"; transcript_id "ENSMUSG00000026131.22_tx_98"; exon_id "chr1_34335823_34335840_+"; exonnum "91"; txlen "17619";
chr1	ENSEMBL_gcm37	exon	34335823	34335840	7.86059325589642	+	.	gene_id "ENSMUSG00000026131.22"; transcript_id "ENSMUSG00000026131.22_tx_99"; exon_id "chr1_34335823_34335840_+"; exonnum "91"; txlen "17547";
chr1	HAVANA	exon	34338802	34338919	0	+	.	gene_id "ENSMUSG00000026131.22"; transcript_id "ENSMUST00000183034.5"; gene_type "protein_coding"; gene_name "Dst"; transcript_type "protein_coding"; transcript_name "Dst-210"; exon_number 98; exon_id "ENSMUSE00001373636.2"; level 1; protein_id "ENSMUSP00000138308.2"; transcript_support_level "5"; mgi_id "MGI:104627"; tag "inferred_exon_combination"; tag "basic"; tag "Ensembl_canonical"; tag "GENCODE_Primary"; tag "appris_principal_3"; tag "exp_conf"; tag "CCDS"; ccdsid "CCDS69874.1"; havana_gene "OTTMUSG00000044431.1"; havana_transcript "OTTMUST00000116984.1";
chr1	HAVANA	CDS	34338802	34338919	0	+	0	gene_id "ENSMUSG00000026131.22"; transcript_id "ENSMUST00000183034.5"; gene_type "protein_coding"; gene_name "Dst"; transcript_type "protein_coding"; transcript_name "Dst-210"; exon_number 98; exon_id "ENSMUSE00001373636.2"; level 1; protein_id "ENSMUSP00000138308.2"; transcript_support_level "5"; mgi_id "MGI:104627"; tag "inferred_exon_combination"; tag "basic"; tag "Ensembl_canonical"; tag "GENCODE_Primary"; tag "appris_principal_3"; tag "exp_conf"; tag "CCDS"; ccdsid "CCDS69874.1"; havana_gene "OTTMUSG00000044431.1"; havana_transcript "OTTMUST00000116984.1";
chr1	HAVANA	exon	34338802	34338919	0	+	.	gene_id "ENSMUSG00000026131.22"; transcript_id "ENSMUST00000097786.10"; gene_type "protein_coding"; gene_name "Dst"; transcript_type "protein_coding"; transcript_name "Dst-202"; exon_number 89; exon_id "ENSMUSE00001373636.2"; level 2; protein_id "ENSMUSP00000095393.3"; transcript_support_level "1"; mgi_id "MGI:104627"; tag "basic"; tag "CCDS"; ccdsid "CCDS35535.1"; havana_gene "OTTMUSG00000044431.1"; havana_transcript "OTTMUST00000116991.1";
chr1	HAVANA	CDS	34338802	34338919	0	+	0	gene_id "ENSMUSG00000026131.22"; transcript_id "ENSMUST00000097786.10"; gene_type "protein_coding"; gene_name "Dst"; transcript_type "protein_coding"; transcript_name "Dst-202"; exon_number 89; exon_id "ENSMUSE00001373636.2"; level 2; protein_id "ENSMUSP00000095393.3"; transcript_support_level "1"; mgi_id "MGI:104627"; tag "basic"; tag "CCDS"; ccdsid "CCDS35535.1"; havana_gene "OTTMUSG00000044431.1"; havana_transcript "OTTMUST00000116991.1";
chr1	HAVANA	exon	34338802	34338919	0	+	.	gene_id "ENSMUSG00000026131.22"; transcript_id "ENSMUST00000097785.10"; gene_type "protein_coding"; gene_name "Dst"; transcript_type "protein_coding"; transcript_name "Dst-201"; exon_number 94; exon_id "ENSMUSE00001373636.2"; level 2; protein_id "ENSMUSP00000095392.3"; transcript_support_level "1"; mgi_id "MGI:104627"; tag "basic"; tag "appris_alternative_2"; tag "CCDS"; ccdsid "CCDS35534.1"; havana_gene "OTTMUSG00000044431.1"; havana_transcript "OTTMUST00000116990.1";
chr1	HAVANA	CDS	34338802	34338919	0	+	0	gene_id "ENSMUSG00000026131.22"; transcript_id "ENSMUST00000097785.10"; gene_type "protein_coding"; gene_name "Dst"; transcript_type "protein_coding"; transcript_name "Dst-201"; exon_number 94; exon_id "ENSMUSE00001373636.2"; level 2; protein_id "ENSMUSP00000095392.3"; transcript_support_level "1"; mgi_id "MGI:104627"; tag "basic"; tag "appris_alternative_2"; tag "CCDS"; ccdsid "CCDS35534.1"; havana_gene "OTTMUSG00000044431.1"; havana_transcript "OTTMUST00000116990.1";
chr1	HAVANA	exon	34338802	34338919	0	+	.	gene_id "ENSMUSG00000026131.22"; transcript_id "ENSMUST00000185269.7"; gene_type "protein_coding"; gene_name "Dst"; transcript_type "protein_coding"; transcript_name "Dst-214"; exon_number 80; exon_id "ENSMUSE00001373636.2"; level 2; protein_id "ENSMUSP00000141127.2"; transcript_support_level "5"; mgi_id "MGI:104627"; tag "not_organism_supported"; tag "basic"; havana_gene "OTTMUSG00000044431.1"; havana_transcript "OTTMUST00000125617.1";
chr1	HAVANA	CDS	34338802	34338919	0	+	0	gene_id "ENSMUSG00000026131.22"; transcript_id "ENSMUST00000185269.7"; gene_type "protein_coding"; gene_name "Dst"; transcript_type "protein_coding"; transcript_name "Dst-214"; exon_number 80; exon_id "ENSMUSE00001373636.2"; level 2; protein_id "ENSMUSP00000141127.2"; transcript_support_level "5"; mgi_id "MGI:104627"; tag "not_organism_supported"; tag "basic"; havana_gene "OTTMUSG00000044431.1"; havana_transcript "OTTMUST00000125617.1";
chr1	HAVANA	exon	34338802	34338919	0	+	.	gene_id "ENSMUSG00000026131.22"; transcript_id "ENSMUST00000182018.8"; gene_type "protein_coding"; gene_name "Dst"; transcript_type "protein_coding"; transcript_name "Dst-203"; exon_number 28; exon_id "ENSMUSE00001373636.2"; level 2; protein_id "ENSMUSP00000138426.3"; transcript_support_level "5"; mgi_id "MGI:104627"; tag "not_organism_supported"; tag "mRNA_start_NF"; tag "cds_start_NF"; havana_gene "OTTMUSG00000044431.1"; havana_transcript "OTTMUST00000116998.1";
chr1	HAVANA	CDS	34338802	34338919	0	+	0	gene_id "ENSMUSG00000026131.22"; transcript_id "ENSMUST00000182018.8"; gene_type "protein_coding"; gene_name "Dst"; transcript_type "protein_coding"; transcript_name "Dst-203"; exon_number 28; exon_id "ENSMUSE00001373636.2"; level 2; protein_id "ENSMUSP00000138426.3"; transcript_support_level "5"; mgi_id "MGI:104627"; tag "not_organism_supported"; tag "mRNA_start_NF"; tag "cds_start_NF"; havana_gene "OTTMUSG00000044431.1"; havana_transcript "OTTMUST00000116998.1";
chr1	HAVANA	exon	34338802	34338919	0	+	.	gene_id "ENSMUSG00000026131.22"; transcript_id "ENSMUST00000183100.8"; gene_type "protein_coding"; gene_name "Dst"; transcript_type "protein_coding"; transcript_name "Dst-211"; exon_number 5; exon_id "ENSMUSE00001373636.2"; level 2; protein_id "ENSMUSP00000138570.2"; transcript_support_level "3"; mgi_id "MGI:104627"; tag "mRNA_start_NF"; tag "mRNA_end_NF"; tag "cds_start_NF"; tag "cds_end_NF"; havana_gene "OTTMUSG00000044431.1"; havana_transcript "OTTMUST00000116997.1";
chr1	HAVANA	CDS	34338802	34338919	0	+	0	gene_id "ENSMUSG00000026131.22"; transcript_id "ENSMUST00000183100.8"; gene_type "protein_coding"; gene_name "Dst"; transcript_type "protein_coding"; transcript_name "Dst-211"; exon_number 5; exon_id "ENSMUSE00001373636.2"; level 2; protein_id "ENSMUSP00000138570.2"; transcript_support_level "3"; mgi_id "MGI:104627"; tag "mRNA_start_NF"; tag "mRNA_end_NF"; tag "cds_start_NF"; tag "cds_end_NF"; havana_gene "OTTMUSG00000044431.1"; havana_transcript "OTTMUST00000116997.1";
chr1	HAVANA	exon	34338802	34338919	0	+	.	gene_id "ENSMUSG00000026131.22"; transcript_id "ENSMUST00000182507.4"; gene_type "protein_coding"; gene_name "Dst"; transcript_type "protein_coding"; transcript_name "Dst-207"; exon_number 4; exon_id "ENSMUSE00001373636.2"; level 2; protein_id "ENSMUSP00000138591.2"; transcript_support_level "2"; mgi_id "MGI:104627"; tag "mRNA_start_NF"; tag "mRNA_end_NF"; tag "cds_start_NF"; tag "cds_end_NF"; havana_gene "OTTMUSG00000044431.1"; havana_transcript "OTTMUST00000116999.1";
chr1	HAVANA	CDS	34338802	34338919	0	+	0	gene_id "ENSMUSG00000026131.22"; transcript_id "ENSMUST00000182507.4"; gene_type "protein_coding"; gene_name "Dst"; transcript_type "protein_coding"; transcript_name "Dst-207"; exon_number 4; exon_id "ENSMUSE00001373636.2"; level 2; protein_id "ENSMUSP00000138591.2"; transcript_support_level "2"; mgi_id "MGI:104627"; tag "mRNA_start_NF"; tag "mRNA_end_NF"; tag "cds_start_NF"; tag "cds_end_NF"; havana_gene "OTTMUSG00000044431.1"; havana_transcript "OTTMUST00000116999.1";
chr1	ENSEMBL_gcm37	exon	34338802	34338919	7.85412501265035	+	.	gene_id "ENSMUSG00000026131.22"; transcript_id "ENSMUSG00000026131.22_tx_100"; exon_id "chr1_34338802_34338919_+"; exonnum "91"; txlen "17292";
chr1	ENSEMBL_gcm37	exon	34338802	34338919	7.85412501265035	+	.	gene_id "ENSMUSG00000026131.22"; transcript_id "ENSMUSG00000026131.22_tx_101"; exon_id "chr1_34338802_34338919_+"; exonnum "91"; txlen "17220";
chr1	ENSEMBL_gcm37	exon	34338802	34338919	7.83964951871892	+	.	gene_id "ENSMUSG00000026131.22"; transcript_id "ENSMUSG00000026131.22_tx_102"; exon_id "chr1_34338802_34338919_+"; exonnum "91"; txlen "17375";
chr1	ENSEMBL_gcm37	exon	34338802	34338919	7.83964951871892	+	.	gene_id "ENSMUSG00000026131.22"; transcript_id "ENSMUSG00000026131.22_tx_103"; exon_id "chr1_34338802_34338919_+"; exonnum "91"; txlen "17303";
chr1	ENSEMBL_gcm37	exon	34338802	34338919	7.68395142738093	+	.	gene_id "ENSMUSG00000026131.22"; transcript_id "ENSMUSG00000026131.22_tx_106"; exon_id "chr1_34338802_34338919_+"; exonnum "91"; txlen "17640";
chr1	ENSEMBL_gcm37	exon	34338802	34338919	6.98936169847489	+	.	gene_id "ENSMUSG00000026131.22"; transcript_id "ENSMUSG00000026131.22_tx_110"; exon_id "chr1_34338802_34338919_+"; exonnum "91"; txlen "17403";
chr1	ENSEMBL_gcm37	exon	34338802	34338919	6.98936169847489	+	.	gene_id "ENSMUSG00000026131.22"; transcript_id "ENSMUSG00000026131.22_tx_111"; exon_id "chr1_34338802_34338919_+"; exonnum "91"; txlen "17331";
chr1	ENSEMBL_gcm37	exon	34338802	34338919	6.67330443211299	+	.	gene_id "ENSMUSG00000026131.22"; transcript_id "ENSMUSG00000026131.22_tx_113"; exon_id "chr1_34338802_34338919_+"; exonnum "94"; txlen "18010";
chr1	ENSEMBL_gcm37	exon	34338802	34338919	6.30717800963612	+	.	gene_id "ENSMUSG00000026131.22"; transcript_id "ENSMUSG00000026131.22_tx_117"; exon_id "chr1_34338802_34338919_+"; exonnum "90"; txlen "17622";
chr1	ENSEMBL_gcm37	exon	34338802	34338919	6.04172566515051	+	.	gene_id "ENSMUSG00000026131.22"; transcript_id "ENSMUSG00000026131.22_tx_119"; exon_id "chr1_34338802_34338919_+"; exonnum "89"; txlen "17346";
chr1	ENSEMBL_gcm37	exon	34338802	34338919	5.75238374967929	+	.	gene_id "ENSMUSG00000026131.22"; transcript_id "ENSMUSG00000026131.22_tx_121"; exon_id "chr1_34338802_34338919_+"; exonnum "94"; txlen "17938";
chr1	ENSEMBL_gcm37	exon	34338802	34338919	5.47576781203649	+	.	gene_id "ENSMUSG00000026131.22"; transcript_id "ENSMUSG00000026131.22_tx_123"; exon_id "chr1_34338802_34338919_+"; exonnum "96"; txlen "23471";
chr1	ENSEMBL_gcm37	exon	34338802	34338919	5.47576781203649	+	.	gene_id "ENSMUSG00000026131.22"; transcript_id "ENSMUSG00000026131.22_tx_124"; exon_id "chr1_34338802_34338919_+"; exonnum "96"; txlen "23399";
chr1	ENSEMBL_gcm37	exon	34338802	34338919	4.4195176877025	+	.	gene_id "ENSMUSG00000026131.22"; transcript_id "ENSMUSG00000026131.22_tx_130"; exon_id "chr1_34338802_34338919_+"; exonnum "89"; txlen "17418";
chr1	ENSEMBL_gcm37	exon	34338802	34338919	2.95883544322466	+	.	gene_id "ENSMUSG00000026131.22"; transcript_id "ENSMUSG00000026131.22_tx_142"; exon_id "chr1_34338802_34338919_+"; exonnum "90"; txlen "17339";
chr1	ENSEMBL_gcm37	exon	34338802	34338919	2.95883544322466	+	.	gene_id "ENSMUSG00000026131.22"; transcript_id "ENSMUSG00000026131.22_tx_143"; exon_id "chr1_34338802_34338919_+"; exonnum "90"; txlen "17411";
chr1	ENSEMBL_gcm37	exon	34338802	34338919	1.48196547578564	+	.	gene_id "ENSMUSG00000026131.22"; transcript_id "ENSMUSG00000026131.22_tx_146"; exon_id "chr1_34338802_34338919_+"; exonnum "99"; txlen "24052";
chr1	ENSEMBL_gcm37	exon	34338802	34338919	0.800970758965215	+	.	gene_id "ENSMUSG00000026131.22"; transcript_id "ENSMUSG00000026131.22_tx_147"; exon_id "chr1_34338802_34338919_+"; exonnum "99"; txlen "24109";
chr1	ENSEMBL_gcm37	exon	34338802	34338919	15.2016471121696	+	.	gene_id "ENSMUSG00000026131.22"; transcript_id "ENSMUSG00000026131.22_tx_58"; exon_id "chr1_34338802_34338919_+"; exonnum "91"; txlen "17486";
chr1	ENSEMBL_gcm37	exon	34338802	34338919	15.1436827588171	+	.	gene_id "ENSMUSG00000026131.22"; transcript_id "ENSMUSG00000026131.22_tx_59"; exon_id "chr1_34338802_34338919_+"; exonnum "91"; txlen "17414";
chr1	ENSEMBL_gcm37	exon	34338802	34338919	14.7140179223572	+	.	gene_id "ENSMUSG00000026131.22"; transcript_id "ENSMUSG00000026131.22_tx_60"; exon_id "chr1_34338802_34338919_+"; exonnum "91"; txlen "17429";
chr1	ENSEMBL_gcm37	exon	34338802	34338919	14.6560535690048	+	.	gene_id "ENSMUSG00000026131.22"; transcript_id "ENSMUSG00000026131.22_tx_61"; exon_id "chr1_34338802_34338919_+"; exonnum "91"; txlen "17357";
chr1	ENSEMBL_gcm37	exon	34338802	34338919	14.4994005010901	+	.	gene_id "ENSMUSG00000026131.22"; transcript_id "ENSMUSG00000026131.22_tx_64"; exon_id "chr1_34338802_34338919_+"; exonnum "94"; txlen "18067";
chr1	ENSEMBL_gcm37	exon	34338802	34338919	13.8450804942855	+	.	gene_id "ENSMUSG00000026131.22"; transcript_id "ENSMUSG00000026131.22_tx_66"; exon_id "chr1_34338802_34338919_+"; exonnum "94"; txlen "17995";
chr1	ENSEMBL_gcm37	exon	34338802	34338919	12.5223060520211	+	.	gene_id "ENSMUSG00000026131.22"; transcript_id "ENSMUSG00000026131.22_tx_68"; exon_id "chr1_34338802_34338919_+"; exonnum "92"; txlen "17730";
chr1	ENSEMBL_gcm37	exon	34338802	34338919	12.5223060520211	+	.	gene_id "ENSMUSG00000026131.22"; transcript_id "ENSMUSG00000026131.22_tx_69"; exon_id "chr1_34338802_34338919_+"; exonnum "92"; txlen "17658";
chr1	ENSEMBL_gcm37	exon	34338802	34338919	11.6194128718728	+	.	gene_id "ENSMUSG00000026131.22"; transcript_id "ENSMUSG00000026131.22_tx_72"; exon_id "chr1_34338802_34338919_+"; exonnum "93"; txlen "17629";
chr1	ENSEMBL_gcm37	exon	34338802	34338919	11.6194128718728	+	.	gene_id "ENSMUSG00000026131.22"; transcript_id "ENSMUSG00000026131.22_tx_73"; exon_id "chr1_34338802_34338919_+"; exonnum "93"; txlen "17557";
chr1	ENSEMBL_gcm37	exon	34338802	34338919	11.6194128718728	+	.	gene_id "ENSMUSG00000026131.22"; transcript_id "ENSMUSG00000026131.22_tx_74"; exon_id "chr1_34338802_34338919_+"; exonnum "93"; txlen "17668";
chr1	ENSEMBL_gcm37	exon	34338802	34338919	11.0307372436151	+	.	gene_id "ENSMUSG00000026131.22"; transcript_id "ENSMUSG00000026131.22_tx_77"; exon_id "chr1_34338802_34338919_+"; exonnum "93"; txlen "17740";
chr1	ENSEMBL_gcm37	exon	34338802	34338919	10.23585951739	+	.	gene_id "ENSMUSG00000026131.22"; transcript_id "ENSMUSG00000026131.22_tx_82"; exon_id "chr1_34338802_34338919_+"; exonnum "92"; txlen "17673";
chr1	ENSEMBL_gcm37	exon	34338802	34338919	10.1734597699555	+	.	gene_id "ENSMUSG00000026131.22"; transcript_id "ENSMUSG00000026131.22_tx_83"; exon_id "chr1_34338802_34338919_+"; exonnum "94"; txlen "17956";
chr1	ENSEMBL_gcm37	exon	34338802	34338919	10.1734597699555	+	.	gene_id "ENSMUSG00000026131.22"; transcript_id "ENSMUSG00000026131.22_tx_84"; exon_id "chr1_34338802_34338919_+"; exonnum "94"; txlen "17884";
chr1	ENSEMBL_gcm37	exon	34338802	34338919	9.11109037458443	+	.	gene_id "ENSMUSG00000026131.22"; transcript_id "ENSMUSG00000026131.22_tx_89"; exon_id "chr1_34338802_34338919_+"; exonnum "92"; txlen "17601";
chr1	ENSEMBL_gcm37	exon	34338802	34338919	8.25517490673026	+	.	gene_id "ENSMUSG00000026131.22"; transcript_id "ENSMUSG00000026131.22_tx_94"; exon_id "chr1_34338802_34338919_+"; exonnum "90"; txlen "17048";
chr1	ENSEMBL_gcm37	exon	34338802	34338919	8.25517490673026	+	.	gene_id "ENSMUSG00000026131.22"; transcript_id "ENSMUSG00000026131.22_tx_95"; exon_id "chr1_34338802_34338919_+"; exonnum "90"; txlen "16976";
chr1	ENSEMBL_gcm37	exon	34338802	34338919	8.25517490673026	+	.	gene_id "ENSMUSG00000026131.22"; transcript_id "ENSMUSG00000026131.22_tx_96"; exon_id "chr1_34338802_34338919_+"; exonnum "90"; txlen "17159";
chr1	ENSEMBL_gcm37	exon	34338802	34338919	8.25517490673026	+	.	gene_id "ENSMUSG00000026131.22"; transcript_id "ENSMUSG00000026131.22_tx_97"; exon_id "chr1_34338802_34338919_+"; exonnum "90"; txlen "17087";
chr1	ENSEMBL_gcm37	exon	34338802	34338919	7.86059325589642	+	.	gene_id "ENSMUSG00000026131.22"; transcript_id "ENSMUSG00000026131.22_tx_98"; exon_id "chr1_34338802_34338919_+"; exonnum "92"; txlen "17619";
chr1	ENSEMBL_gcm37	exon	34338802	34338919	7.86059325589642	+	.	gene_id "ENSMUSG00000026131.22"; transcript_id "ENSMUSG00000026131.22_tx_99"; exon_id "chr1_34338802_34338919_+"; exonnum "92"; txlen "17547";
chr1	HAVANA	exon	34340942	34341013	0	+	.	gene_id "ENSMUSG00000026131.22"; transcript_id "ENSMUST00000183034.5"; gene_type "protein_coding"; gene_name "Dst"; transcript_type "protein_coding"; transcript_name "Dst-210"; exon_number 99; exon_id "ENSMUSE00001373739.2"; level 1; protein_id "ENSMUSP00000138308.2"; transcript_support_level "5"; mgi_id "MGI:104627"; tag "inferred_exon_combination"; tag "basic"; tag "Ensembl_canonical"; tag "GENCODE_Primary"; tag "appris_principal_3"; tag "exp_conf"; tag "CCDS"; ccdsid "CCDS69874.1"; havana_gene "OTTMUSG00000044431.1"; havana_transcript "OTTMUST00000116984.1";
chr1	HAVANA	CDS	34340942	34341013	0	+	2	gene_id "ENSMUSG00000026131.22"; transcript_id "ENSMUST00000183034.5"; gene_type "protein_coding"; gene_name "Dst"; transcript_type "protein_coding"; transcript_name "Dst-210"; exon_number 99; exon_id "ENSMUSE00001373739.2"; level 1; protein_id "ENSMUSP00000138308.2"; transcript_support_level "5"; mgi_id "MGI:104627"; tag "inferred_exon_combination"; tag "basic"; tag "Ensembl_canonical"; tag "GENCODE_Primary"; tag "appris_principal_3"; tag "exp_conf"; tag "CCDS"; ccdsid "CCDS69874.1"; havana_gene "OTTMUSG00000044431.1"; havana_transcript "OTTMUST00000116984.1";
chr1	HAVANA	exon	34340942	34341013	0	+	.	gene_id "ENSMUSG00000026131.22"; transcript_id "ENSMUST00000097786.10"; gene_type "protein_coding"; gene_name "Dst"; transcript_type "protein_coding"; transcript_name "Dst-202"; exon_number 90; exon_id "ENSMUSE00001373739.2"; level 2; protein_id "ENSMUSP00000095393.3"; transcript_support_level "1"; mgi_id "MGI:104627"; tag "basic"; tag "CCDS"; ccdsid "CCDS35535.1"; havana_gene "OTTMUSG00000044431.1"; havana_transcript "OTTMUST00000116991.1";
chr1	HAVANA	CDS	34340942	34341013	0	+	2	gene_id "ENSMUSG00000026131.22"; transcript_id "ENSMUST00000097786.10"; gene_type "protein_coding"; gene_name "Dst"; transcript_type "protein_coding"; transcript_name "Dst-202"; exon_number 90; exon_id "ENSMUSE00001373739.2"; level 2; protein_id "ENSMUSP00000095393.3"; transcript_support_level "1"; mgi_id "MGI:104627"; tag "basic"; tag "CCDS"; ccdsid "CCDS35535.1"; havana_gene "OTTMUSG00000044431.1"; havana_transcript "OTTMUST00000116991.1";
chr1	HAVANA	exon	34340942	34341013	0	+	.	gene_id "ENSMUSG00000026131.22"; transcript_id "ENSMUST00000097785.10"; gene_type "protein_coding"; gene_name "Dst"; transcript_type "protein_coding"; transcript_name "Dst-201"; exon_number 95; exon_id "ENSMUSE00001373739.2"; level 2; protein_id "ENSMUSP00000095392.3"; transcript_support_level "1"; mgi_id "MGI:104627"; tag "basic"; tag "appris_alternative_2"; tag "CCDS"; ccdsid "CCDS35534.1"; havana_gene "OTTMUSG00000044431.1"; havana_transcript "OTTMUST00000116990.1";
chr1	HAVANA	CDS	34340942	34341013	0	+	2	gene_id "ENSMUSG00000026131.22"; transcript_id "ENSMUST00000097785.10"; gene_type "protein_coding"; gene_name "Dst"; transcript_type "protein_coding"; transcript_name "Dst-201"; exon_number 95; exon_id "ENSMUSE00001373739.2"; level 2; protein_id "ENSMUSP00000095392.3"; transcript_support_level "1"; mgi_id "MGI:104627"; tag "basic"; tag "appris_alternative_2"; tag "CCDS"; ccdsid "CCDS35534.1"; havana_gene "OTTMUSG00000044431.1"; havana_transcript "OTTMUST00000116990.1";
chr1	ENSEMBL_gcm37	exon	34340942	34341013	7.85412501265035	+	.	gene_id "ENSMUSG00000026131.22"; transcript_id "ENSMUSG00000026131.22_tx_100"; exon_id "chr1_34340942_34341013_+"; exonnum "92"; txlen "17292";
chr1	ENSEMBL_gcm37	exon	34340942	34341013	7.83964951871892	+	.	gene_id "ENSMUSG00000026131.22"; transcript_id "ENSMUSG00000026131.22_tx_102"; exon_id "chr1_34340942_34341013_+"; exonnum "92"; txlen "17375";
chr1	ENSEMBL_gcm37	exon	34340942	34341013	6.98936169847489	+	.	gene_id "ENSMUSG00000026131.22"; transcript_id "ENSMUSG00000026131.22_tx_110"; exon_id "chr1_34340942_34341013_+"; exonnum "92"; txlen "17403";
chr1	ENSEMBL_gcm37	exon	34340942	34341013	6.67330443211299	+	.	gene_id "ENSMUSG00000026131.22"; transcript_id "ENSMUSG00000026131.22_tx_113"; exon_id "chr1_34340942_34341013_+"; exonnum "95"; txlen "18010";
chr1	ENSEMBL_gcm37	exon	34340942	34341013	5.47576781203649	+	.	gene_id "ENSMUSG00000026131.22"; transcript_id "ENSMUSG00000026131.22_tx_123"; exon_id "chr1_34340942_34341013_+"; exonnum "97"; txlen "23471";
chr1	ENSEMBL_gcm37	exon	34340942	34341013	4.4195176877025	+	.	gene_id "ENSMUSG00000026131.22"; transcript_id "ENSMUSG00000026131.22_tx_130"; exon_id "chr1_34340942_34341013_+"; exonnum "90"; txlen "17418";
chr1	ENSEMBL_gcm37	exon	34340942	34341013	2.95883544322466	+	.	gene_id "ENSMUSG00000026131.22"; transcript_id "ENSMUSG00000026131.22_tx_143"; exon_id "chr1_34340942_34341013_+"; exonnum "91"; txlen "17411";
chr1	ENSEMBL_gcm37	exon	34340942	34341013	1.48196547578564	+	.	gene_id "ENSMUSG00000026131.22"; transcript_id "ENSMUSG00000026131.22_tx_146"; exon_id "chr1_34340942_34341013_+"; exonnum "100"; txlen "24052";
chr1	ENSEMBL_gcm37	exon	34340942	34341013	0.800970758965215	+	.	gene_id "ENSMUSG00000026131.22"; transcript_id "ENSMUSG00000026131.22_tx_147"; exon_id "chr1_34340942_34341013_+"; exonnum "100"; txlen "24109";
chr1	ENSEMBL_gcm37	exon	34340942	34341013	15.2016471121696	+	.	gene_id "ENSMUSG00000026131.22"; transcript_id "ENSMUSG00000026131.22_tx_58"; exon_id "chr1_34340942_34341013_+"; exonnum "92"; txlen "17486";
chr1	ENSEMBL_gcm37	exon	34340942	34341013	14.7140179223572	+	.	gene_id "ENSMUSG00000026131.22"; transcript_id "ENSMUSG00000026131.22_tx_60"; exon_id "chr1_34340942_34341013_+"; exonnum "92"; txlen "17429";
chr1	ENSEMBL_gcm37	exon	34340942	34341013	14.4994005010901	+	.	gene_id "ENSMUSG00000026131.22"; transcript_id "ENSMUSG00000026131.22_tx_64"; exon_id "chr1_34340942_34341013_+"; exonnum "95"; txlen "18067";
chr1	ENSEMBL_gcm37	exon	34340942	34341013	12.5223060520211	+	.	gene_id "ENSMUSG00000026131.22"; transcript_id "ENSMUSG00000026131.22_tx_68"; exon_id "chr1_34340942_34341013_+"; exonnum "93"; txlen "17730";
chr1	ENSEMBL_gcm37	exon	34340942	34341013	11.6194128718728	+	.	gene_id "ENSMUSG00000026131.22"; transcript_id "ENSMUSG00000026131.22_tx_72"; exon_id "chr1_34340942_34341013_+"; exonnum "94"; txlen "17629";
chr1	ENSEMBL_gcm37	exon	34340942	34341013	11.0307372436151	+	.	gene_id "ENSMUSG00000026131.22"; transcript_id "ENSMUSG00000026131.22_tx_77"; exon_id "chr1_34340942_34341013_+"; exonnum "94"; txlen "17740";
chr1	ENSEMBL_gcm37	exon	34340942	34341013	10.23585951739	+	.	gene_id "ENSMUSG00000026131.22"; transcript_id "ENSMUSG00000026131.22_tx_82"; exon_id "chr1_34340942_34341013_+"; exonnum "93"; txlen "17673";
chr1	ENSEMBL_gcm37	exon	34340942	34341013	10.1734597699555	+	.	gene_id "ENSMUSG00000026131.22"; transcript_id "ENSMUSG00000026131.22_tx_83"; exon_id "chr1_34340942_34341013_+"; exonnum "95"; txlen "17956";
chr1	ENSEMBL_gcm37	exon	34340942	34341013	8.25517490673026	+	.	gene_id "ENSMUSG00000026131.22"; transcript_id "ENSMUSG00000026131.22_tx_94"; exon_id "chr1_34340942_34341013_+"; exonnum "91"; txlen "17048";
chr1	ENSEMBL_gcm37	exon	34340942	34341013	8.25517490673026	+	.	gene_id "ENSMUSG00000026131.22"; transcript_id "ENSMUSG00000026131.22_tx_96"; exon_id "chr1_34340942_34341013_+"; exonnum "91"; txlen "17159";
chr1	ENSEMBL_gcm37	exon	34340942	34341013	7.86059325589642	+	.	gene_id "ENSMUSG00000026131.22"; transcript_id "ENSMUSG00000026131.22_tx_98"; exon_id "chr1_34340942_34341013_+"; exonnum "93"; txlen "17619";
chr1	HAVANA	exon	34341911	34342113	0	+	.	gene_id "ENSMUSG00000026131.22"; transcript_id "ENSMUST00000183034.5"; gene_type "protein_coding"; gene_name "Dst"; transcript_type "protein_coding"; transcript_name "Dst-210"; exon_number 100; exon_id "ENSMUSE00001370224.2"; level 1; protein_id "ENSMUSP00000138308.2"; transcript_support_level "5"; mgi_id "MGI:104627"; tag "inferred_exon_combination"; tag "basic"; tag "Ensembl_canonical"; tag "GENCODE_Primary"; tag "appris_principal_3"; tag "exp_conf"; tag "CCDS"; ccdsid "CCDS69874.1"; havana_gene "OTTMUSG00000044431.1"; havana_transcript "OTTMUST00000116984.1";
chr1	HAVANA	CDS	34341911	34342113	0	+	2	gene_id "ENSMUSG00000026131.22"; transcript_id "ENSMUST00000183034.5"; gene_type "protein_coding"; gene_name "Dst"; transcript_type "protein_coding"; transcript_name "Dst-210"; exon_number 100; exon_id "ENSMUSE00001370224.2"; level 1; protein_id "ENSMUSP00000138308.2"; transcript_support_level "5"; mgi_id "MGI:104627"; tag "inferred_exon_combination"; tag "basic"; tag "Ensembl_canonical"; tag "GENCODE_Primary"; tag "appris_principal_3"; tag "exp_conf"; tag "CCDS"; ccdsid "CCDS69874.1"; havana_gene "OTTMUSG00000044431.1"; havana_transcript "OTTMUST00000116984.1";
chr1	HAVANA	exon	34341911	34342113	0	+	.	gene_id "ENSMUSG00000026131.22"; transcript_id "ENSMUST00000097786.10"; gene_type "protein_coding"; gene_name "Dst"; transcript_type "protein_coding"; transcript_name "Dst-202"; exon_number 91; exon_id "ENSMUSE00001370224.2"; level 2; protein_id "ENSMUSP00000095393.3"; transcript_support_level "1"; mgi_id "MGI:104627"; tag "basic"; tag "CCDS"; ccdsid "CCDS35535.1"; havana_gene "OTTMUSG00000044431.1"; havana_transcript "OTTMUST00000116991.1";
chr1	HAVANA	CDS	34341911	34342113	0	+	2	gene_id "ENSMUSG00000026131.22"; transcript_id "ENSMUST00000097786.10"; gene_type "protein_coding"; gene_name "Dst"; transcript_type "protein_coding"; transcript_name "Dst-202"; exon_number 91; exon_id "ENSMUSE00001370224.2"; level 2; protein_id "ENSMUSP00000095393.3"; transcript_support_level "1"; mgi_id "MGI:104627"; tag "basic"; tag "CCDS"; ccdsid "CCDS35535.1"; havana_gene "OTTMUSG00000044431.1"; havana_transcript "OTTMUST00000116991.1";
chr1	HAVANA	exon	34341911	34342113	0	+	.	gene_id "ENSMUSG00000026131.22"; transcript_id "ENSMUST00000097785.10"; gene_type "protein_coding"; gene_name "Dst"; transcript_type "protein_coding"; transcript_name "Dst-201"; exon_number 96; exon_id "ENSMUSE00001370224.2"; level 2; protein_id "ENSMUSP00000095392.3"; transcript_support_level "1"; mgi_id "MGI:104627"; tag "basic"; tag "appris_alternative_2"; tag "CCDS"; ccdsid "CCDS35534.1"; havana_gene "OTTMUSG00000044431.1"; havana_transcript "OTTMUST00000116990.1";
chr1	HAVANA	CDS	34341911	34342113	0	+	2	gene_id "ENSMUSG00000026131.22"; transcript_id "ENSMUST00000097785.10"; gene_type "protein_coding"; gene_name "Dst"; transcript_type "protein_coding"; transcript_name "Dst-201"; exon_number 96; exon_id "ENSMUSE00001370224.2"; level 2; protein_id "ENSMUSP00000095392.3"; transcript_support_level "1"; mgi_id "MGI:104627"; tag "basic"; tag "appris_alternative_2"; tag "CCDS"; ccdsid "CCDS35534.1"; havana_gene "OTTMUSG00000044431.1"; havana_transcript "OTTMUST00000116990.1";
chr1	HAVANA	exon	34341911	34342113	0	+	.	gene_id "ENSMUSG00000026131.22"; transcript_id "ENSMUST00000185269.7"; gene_type "protein_coding"; gene_name "Dst"; transcript_type "protein_coding"; transcript_name "Dst-214"; exon_number 81; exon_id "ENSMUSE00001370224.2"; level 2; protein_id "ENSMUSP00000141127.2"; transcript_support_level "5"; mgi_id "MGI:104627"; tag "not_organism_supported"; tag "basic"; havana_gene "OTTMUSG00000044431.1"; havana_transcript "OTTMUST00000125617.1";
chr1	HAVANA	CDS	34341911	34342113	0	+	2	gene_id "ENSMUSG00000026131.22"; transcript_id "ENSMUST00000185269.7"; gene_type "protein_coding"; gene_name "Dst"; transcript_type "protein_coding"; transcript_name "Dst-214"; exon_number 81; exon_id "ENSMUSE00001370224.2"; level 2; protein_id "ENSMUSP00000141127.2"; transcript_support_level "5"; mgi_id "MGI:104627"; tag "not_organism_supported"; tag "basic"; havana_gene "OTTMUSG00000044431.1"; havana_transcript "OTTMUST00000125617.1";
chr1	HAVANA	exon	34341911	34342113	0	+	.	gene_id "ENSMUSG00000026131.22"; transcript_id "ENSMUST00000182018.8"; gene_type "protein_coding"; gene_name "Dst"; transcript_type "protein_coding"; transcript_name "Dst-203"; exon_number 29; exon_id "ENSMUSE00001370224.2"; level 2; protein_id "ENSMUSP00000138426.3"; transcript_support_level "5"; mgi_id "MGI:104627"; tag "not_organism_supported"; tag "mRNA_start_NF"; tag "cds_start_NF"; havana_gene "OTTMUSG00000044431.1"; havana_transcript "OTTMUST00000116998.1";
chr1	HAVANA	CDS	34341911	34342113	0	+	2	gene_id "ENSMUSG00000026131.22"; transcript_id "ENSMUST00000182018.8"; gene_type "protein_coding"; gene_name "Dst"; transcript_type "protein_coding"; transcript_name "Dst-203"; exon_number 29; exon_id "ENSMUSE00001370224.2"; level 2; protein_id "ENSMUSP00000138426.3"; transcript_support_level "5"; mgi_id "MGI:104627"; tag "not_organism_supported"; tag "mRNA_start_NF"; tag "cds_start_NF"; havana_gene "OTTMUSG00000044431.1"; havana_transcript "OTTMUST00000116998.1";
chr1	HAVANA	exon	34341911	34342113	0	+	.	gene_id "ENSMUSG00000026131.22"; transcript_id "ENSMUST00000183100.8"; gene_type "protein_coding"; gene_name "Dst"; transcript_type "protein_coding"; transcript_name "Dst-211"; exon_number 6; exon_id "ENSMUSE00001370224.2"; level 2; protein_id "ENSMUSP00000138570.2"; transcript_support_level "3"; mgi_id "MGI:104627"; tag "mRNA_start_NF"; tag "mRNA_end_NF"; tag "cds_start_NF"; tag "cds_end_NF"; havana_gene "OTTMUSG00000044431.1"; havana_transcript "OTTMUST00000116997.1";
chr1	HAVANA	CDS	34341911	34342113	0	+	2	gene_id "ENSMUSG00000026131.22"; transcript_id "ENSMUST00000183100.8"; gene_type "protein_coding"; gene_name "Dst"; transcript_type "protein_coding"; transcript_name "Dst-211"; exon_number 6; exon_id "ENSMUSE00001370224.2"; level 2; protein_id "ENSMUSP00000138570.2"; transcript_support_level "3"; mgi_id "MGI:104627"; tag "mRNA_start_NF"; tag "mRNA_end_NF"; tag "cds_start_NF"; tag "cds_end_NF"; havana_gene "OTTMUSG00000044431.1"; havana_transcript "OTTMUST00000116997.1";
chr1	HAVANA	exon	34341911	34342113	0	+	.	gene_id "ENSMUSG00000026131.22"; transcript_id "ENSMUST00000182507.4"; gene_type "protein_coding"; gene_name "Dst"; transcript_type "protein_coding"; transcript_name "Dst-207"; exon_number 5; exon_id "ENSMUSE00001370224.2"; level 2; protein_id "ENSMUSP00000138591.2"; transcript_support_level "2"; mgi_id "MGI:104627"; tag "mRNA_start_NF"; tag "mRNA_end_NF"; tag "cds_start_NF"; tag "cds_end_NF"; havana_gene "OTTMUSG00000044431.1"; havana_transcript "OTTMUST00000116999.1";
chr1	HAVANA	CDS	34341911	34342113	0	+	2	gene_id "ENSMUSG00000026131.22"; transcript_id "ENSMUST00000182507.4"; gene_type "protein_coding"; gene_name "Dst"; transcript_type "protein_coding"; transcript_name "Dst-207"; exon_number 5; exon_id "ENSMUSE00001370224.2"; level 2; protein_id "ENSMUSP00000138591.2"; transcript_support_level "2"; mgi_id "MGI:104627"; tag "mRNA_start_NF"; tag "mRNA_end_NF"; tag "cds_start_NF"; tag "cds_end_NF"; havana_gene "OTTMUSG00000044431.1"; havana_transcript "OTTMUST00000116999.1";
chr1	ENSEMBL_gcm37	exon	34341911	34342113	7.85412501265035	+	.	gene_id "ENSMUSG00000026131.22"; transcript_id "ENSMUSG00000026131.22_tx_100"; exon_id "chr1_34341911_34342113_+"; exonnum "93"; txlen "17292";
chr1	ENSEMBL_gcm37	exon	34341911	34342113	7.85412501265035	+	.	gene_id "ENSMUSG00000026131.22"; transcript_id "ENSMUSG00000026131.22_tx_101"; exon_id "chr1_34341911_34342113_+"; exonnum "92"; txlen "17220";
chr1	ENSEMBL_gcm37	exon	34341911	34342113	7.83964951871892	+	.	gene_id "ENSMUSG00000026131.22"; transcript_id "ENSMUSG00000026131.22_tx_102"; exon_id "chr1_34341911_34342113_+"; exonnum "93"; txlen "17375";
chr1	ENSEMBL_gcm37	exon	34341911	34342113	7.83964951871892	+	.	gene_id "ENSMUSG00000026131.22"; transcript_id "ENSMUSG00000026131.22_tx_103"; exon_id "chr1_34341911_34342113_+"; exonnum "92"; txlen "17303";
chr1	ENSEMBL_gcm37	exon	34341911	34342113	7.68395142738093	+	.	gene_id "ENSMUSG00000026131.22"; transcript_id "ENSMUSG00000026131.22_tx_106"; exon_id "chr1_34341911_34342113_+"; exonnum "92"; txlen "17640";
chr1	ENSEMBL_gcm37	exon	34341911	34342113	6.98936169847489	+	.	gene_id "ENSMUSG00000026131.22"; transcript_id "ENSMUSG00000026131.22_tx_110"; exon_id "chr1_34341911_34342113_+"; exonnum "93"; txlen "17403";
chr1	ENSEMBL_gcm37	exon	34341911	34342113	6.98936169847489	+	.	gene_id "ENSMUSG00000026131.22"; transcript_id "ENSMUSG00000026131.22_tx_111"; exon_id "chr1_34341911_34342113_+"; exonnum "92"; txlen "17331";
chr1	ENSEMBL_gcm37	exon	34341911	34342113	6.67330443211299	+	.	gene_id "ENSMUSG00000026131.22"; transcript_id "ENSMUSG00000026131.22_tx_113"; exon_id "chr1_34341911_34342113_+"; exonnum "96"; txlen "18010";
chr1	ENSEMBL_gcm37	exon	34341911	34342113	6.30717800963612	+	.	gene_id "ENSMUSG00000026131.22"; transcript_id "ENSMUSG00000026131.22_tx_117"; exon_id "chr1_34341911_34342113_+"; exonnum "91"; txlen "17622";
chr1	ENSEMBL_gcm37	exon	34341911	34342113	6.04172566515051	+	.	gene_id "ENSMUSG00000026131.22"; transcript_id "ENSMUSG00000026131.22_tx_119"; exon_id "chr1_34341911_34342113_+"; exonnum "90"; txlen "17346";
chr1	ENSEMBL_gcm37	exon	34341911	34342113	5.75238374967929	+	.	gene_id "ENSMUSG00000026131.22"; transcript_id "ENSMUSG00000026131.22_tx_121"; exon_id "chr1_34341911_34342113_+"; exonnum "95"; txlen "17938";
chr1	ENSEMBL_gcm37	exon	34341911	34342113	5.47576781203649	+	.	gene_id "ENSMUSG00000026131.22"; transcript_id "ENSMUSG00000026131.22_tx_123"; exon_id "chr1_34341911_34342113_+"; exonnum "98"; txlen "23471";
chr1	ENSEMBL_gcm37	exon	34341911	34342113	5.47576781203649	+	.	gene_id "ENSMUSG00000026131.22"; transcript_id "ENSMUSG00000026131.22_tx_124"; exon_id "chr1_34341911_34342113_+"; exonnum "97"; txlen "23399";
chr1	ENSEMBL_gcm37	exon	34341911	34342113	4.4195176877025	+	.	gene_id "ENSMUSG00000026131.22"; transcript_id "ENSMUSG00000026131.22_tx_130"; exon_id "chr1_34341911_34342113_+"; exonnum "91"; txlen "17418";
chr1	ENSEMBL_gcm37	exon	34341911	34342113	2.95883544322466	+	.	gene_id "ENSMUSG00000026131.22"; transcript_id "ENSMUSG00000026131.22_tx_142"; exon_id "chr1_34341911_34342113_+"; exonnum "91"; txlen "17339";
chr1	ENSEMBL_gcm37	exon	34341911	34342113	2.95883544322466	+	.	gene_id "ENSMUSG00000026131.22"; transcript_id "ENSMUSG00000026131.22_tx_143"; exon_id "chr1_34341911_34342113_+"; exonnum "92"; txlen "17411";
chr1	ENSEMBL_gcm37	exon	34341911	34342113	1.48196547578564	+	.	gene_id "ENSMUSG00000026131.22"; transcript_id "ENSMUSG00000026131.22_tx_146"; exon_id "chr1_34341911_34342113_+"; exonnum "101"; txlen "24052";
chr1	ENSEMBL_gcm37	exon	34341911	34342113	0.800970758965215	+	.	gene_id "ENSMUSG00000026131.22"; transcript_id "ENSMUSG00000026131.22_tx_147"; exon_id "chr1_34341911_34342113_+"; exonnum "101"; txlen "24109";
chr1	ENSEMBL_gcm37	exon	34341911	34342113	15.2016471121696	+	.	gene_id "ENSMUSG00000026131.22"; transcript_id "ENSMUSG00000026131.22_tx_58"; exon_id "chr1_34341911_34342113_+"; exonnum "93"; txlen "17486";
chr1	ENSEMBL_gcm37	exon	34341911	34342113	15.1436827588171	+	.	gene_id "ENSMUSG00000026131.22"; transcript_id "ENSMUSG00000026131.22_tx_59"; exon_id "chr1_34341911_34342113_+"; exonnum "92"; txlen "17414";
chr1	ENSEMBL_gcm37	exon	34341911	34342113	14.7140179223572	+	.	gene_id "ENSMUSG00000026131.22"; transcript_id "ENSMUSG00000026131.22_tx_60"; exon_id "chr1_34341911_34342113_+"; exonnum "93"; txlen "17429";
chr1	ENSEMBL_gcm37	exon	34341911	34342113	14.6560535690048	+	.	gene_id "ENSMUSG00000026131.22"; transcript_id "ENSMUSG00000026131.22_tx_61"; exon_id "chr1_34341911_34342113_+"; exonnum "92"; txlen "17357";
chr1	ENSEMBL_gcm37	exon	34341911	34342113	14.4994005010901	+	.	gene_id "ENSMUSG00000026131.22"; transcript_id "ENSMUSG00000026131.22_tx_64"; exon_id "chr1_34341911_34342113_+"; exonnum "96"; txlen "18067";
chr1	ENSEMBL_gcm37	exon	34341911	34342113	13.8450804942855	+	.	gene_id "ENSMUSG00000026131.22"; transcript_id "ENSMUSG00000026131.22_tx_66"; exon_id "chr1_34341911_34342113_+"; exonnum "95"; txlen "17995";
chr1	ENSEMBL_gcm37	exon	34341911	34342113	12.5223060520211	+	.	gene_id "ENSMUSG00000026131.22"; transcript_id "ENSMUSG00000026131.22_tx_68"; exon_id "chr1_34341911_34342113_+"; exonnum "94"; txlen "17730";
chr1	ENSEMBL_gcm37	exon	34341911	34342113	12.5223060520211	+	.	gene_id "ENSMUSG00000026131.22"; transcript_id "ENSMUSG00000026131.22_tx_69"; exon_id "chr1_34341911_34342113_+"; exonnum "93"; txlen "17658";
chr1	ENSEMBL_gcm37	exon	34341911	34342113	11.6194128718728	+	.	gene_id "ENSMUSG00000026131.22"; transcript_id "ENSMUSG00000026131.22_tx_72"; exon_id "chr1_34341911_34342113_+"; exonnum "95"; txlen "17629";
chr1	ENSEMBL_gcm37	exon	34341911	34342113	11.6194128718728	+	.	gene_id "ENSMUSG00000026131.22"; transcript_id "ENSMUSG00000026131.22_tx_73"; exon_id "chr1_34341911_34342113_+"; exonnum "94"; txlen "17557";
chr1	ENSEMBL_gcm37	exon	34341911	34342113	11.6194128718728	+	.	gene_id "ENSMUSG00000026131.22"; transcript_id "ENSMUSG00000026131.22_tx_74"; exon_id "chr1_34341911_34342113_+"; exonnum "94"; txlen "17668";
chr1	ENSEMBL_gcm37	exon	34341911	34342113	11.0307372436151	+	.	gene_id "ENSMUSG00000026131.22"; transcript_id "ENSMUSG00000026131.22_tx_77"; exon_id "chr1_34341911_34342113_+"; exonnum "95"; txlen "17740";
chr1	ENSEMBL_gcm37	exon	34341911	34342113	10.23585951739	+	.	gene_id "ENSMUSG00000026131.22"; transcript_id "ENSMUSG00000026131.22_tx_82"; exon_id "chr1_34341911_34342113_+"; exonnum "94"; txlen "17673";
chr1	ENSEMBL_gcm37	exon	34341911	34342113	10.1734597699555	+	.	gene_id "ENSMUSG00000026131.22"; transcript_id "ENSMUSG00000026131.22_tx_83"; exon_id "chr1_34341911_34342113_+"; exonnum "96"; txlen "17956";
chr1	ENSEMBL_gcm37	exon	34341911	34342113	10.1734597699555	+	.	gene_id "ENSMUSG00000026131.22"; transcript_id "ENSMUSG00000026131.22_tx_84"; exon_id "chr1_34341911_34342113_+"; exonnum "95"; txlen "17884";
chr1	ENSEMBL_gcm37	exon	34341911	34342113	9.11109037458443	+	.	gene_id "ENSMUSG00000026131.22"; transcript_id "ENSMUSG00000026131.22_tx_89"; exon_id "chr1_34341911_34342113_+"; exonnum "93"; txlen "17601";
chr1	ENSEMBL_gcm37	exon	34341911	34342113	8.25517490673026	+	.	gene_id "ENSMUSG00000026131.22"; transcript_id "ENSMUSG00000026131.22_tx_94"; exon_id "chr1_34341911_34342113_+"; exonnum "92"; txlen "17048";
chr1	ENSEMBL_gcm37	exon	34341911	34342113	8.25517490673026	+	.	gene_id "ENSMUSG00000026131.22"; transcript_id "ENSMUSG00000026131.22_tx_95"; exon_id "chr1_34341911_34342113_+"; exonnum "91"; txlen "16976";
chr1	ENSEMBL_gcm37	exon	34341911	34342113	8.25517490673026	+	.	gene_id "ENSMUSG00000026131.22"; transcript_id "ENSMUSG00000026131.22_tx_96"; exon_id "chr1_34341911_34342113_+"; exonnum "92"; txlen "17159";
chr1	ENSEMBL_gcm37	exon	34341911	34342113	8.25517490673026	+	.	gene_id "ENSMUSG00000026131.22"; transcript_id "ENSMUSG00000026131.22_tx_97"; exon_id "chr1_34341911_34342113_+"; exonnum "91"; txlen "17087";
chr1	ENSEMBL_gcm37	exon	34341911	34342113	7.86059325589642	+	.	gene_id "ENSMUSG00000026131.22"; transcript_id "ENSMUSG00000026131.22_tx_98"; exon_id "chr1_34341911_34342113_+"; exonnum "94"; txlen "17619";
chr1	ENSEMBL_gcm37	exon	34341911	34342113	7.86059325589642	+	.	gene_id "ENSMUSG00000026131.22"; transcript_id "ENSMUSG00000026131.22_tx_99"; exon_id "chr1_34341911_34342113_+"; exonnum "93"; txlen "17547";
chr1	HAVANA	exon	34342502	34342544	0	+	.	gene_id "ENSMUSG00000026131.22"; transcript_id "ENSMUST00000183100.8"; gene_type "protein_coding"; gene_name "Dst"; transcript_type "protein_coding"; transcript_name "Dst-211"; exon_number 7; exon_id "ENSMUSE00001219387.2"; level 2; protein_id "ENSMUSP00000138570.2"; transcript_support_level "3"; mgi_id "MGI:104627"; tag "mRNA_start_NF"; tag "mRNA_end_NF"; tag "cds_start_NF"; tag "cds_end_NF"; havana_gene "OTTMUSG00000044431.1"; havana_transcript "OTTMUST00000116997.1";
chr1	HAVANA	CDS	34342502	34342544	0	+	0	gene_id "ENSMUSG00000026131.22"; transcript_id "ENSMUST00000183100.8"; gene_type "protein_coding"; gene_name "Dst"; transcript_type "protein_coding"; transcript_name "Dst-211"; exon_number 7; exon_id "ENSMUSE00001219387.2"; level 2; protein_id "ENSMUSP00000138570.2"; transcript_support_level "3"; mgi_id "MGI:104627"; tag "mRNA_start_NF"; tag "mRNA_end_NF"; tag "cds_start_NF"; tag "cds_end_NF"; havana_gene "OTTMUSG00000044431.1"; havana_transcript "OTTMUST00000116997.1";
chr1	HAVANA	exon	34342502	34342612	0	+	.	gene_id "ENSMUSG00000026131.22"; transcript_id "ENSMUST00000183034.5"; gene_type "protein_coding"; gene_name "Dst"; transcript_type "protein_coding"; transcript_name "Dst-210"; exon_number 101; exon_id "ENSMUSE00001374704.2"; level 1; protein_id "ENSMUSP00000138308.2"; transcript_support_level "5"; mgi_id "MGI:104627"; tag "inferred_exon_combination"; tag "basic"; tag "Ensembl_canonical"; tag "GENCODE_Primary"; tag "appris_principal_3"; tag "exp_conf"; tag "CCDS"; ccdsid "CCDS69874.1"; havana_gene "OTTMUSG00000044431.1"; havana_transcript "OTTMUST00000116984.1";
chr1	HAVANA	CDS	34342502	34342612	0	+	0	gene_id "ENSMUSG00000026131.22"; transcript_id "ENSMUST00000183034.5"; gene_type "protein_coding"; gene_name "Dst"; transcript_type "protein_coding"; transcript_name "Dst-210"; exon_number 101; exon_id "ENSMUSE00001374704.2"; level 1; protein_id "ENSMUSP00000138308.2"; transcript_support_level "5"; mgi_id "MGI:104627"; tag "inferred_exon_combination"; tag "basic"; tag "Ensembl_canonical"; tag "GENCODE_Primary"; tag "appris_principal_3"; tag "exp_conf"; tag "CCDS"; ccdsid "CCDS69874.1"; havana_gene "OTTMUSG00000044431.1"; havana_transcript "OTTMUST00000116984.1";
chr1	HAVANA	exon	34342502	34342612	0	+	.	gene_id "ENSMUSG00000026131.22"; transcript_id "ENSMUST00000185269.7"; gene_type "protein_coding"; gene_name "Dst"; transcript_type "protein_coding"; transcript_name "Dst-214"; exon_number 82; exon_id "ENSMUSE00001374704.2"; level 2; protein_id "ENSMUSP00000141127.2"; transcript_support_level "5"; mgi_id "MGI:104627"; tag "not_organism_supported"; tag "basic"; havana_gene "OTTMUSG00000044431.1"; havana_transcript "OTTMUST00000125617.1";
chr1	HAVANA	CDS	34342502	34342612	0	+	0	gene_id "ENSMUSG00000026131.22"; transcript_id "ENSMUST00000185269.7"; gene_type "protein_coding"; gene_name "Dst"; transcript_type "protein_coding"; transcript_name "Dst-214"; exon_number 82; exon_id "ENSMUSE00001374704.2"; level 2; protein_id "ENSMUSP00000141127.2"; transcript_support_level "5"; mgi_id "MGI:104627"; tag "not_organism_supported"; tag "basic"; havana_gene "OTTMUSG00000044431.1"; havana_transcript "OTTMUST00000125617.1";
chr1	HAVANA	exon	34342502	34342612	0	+	.	gene_id "ENSMUSG00000026131.22"; transcript_id "ENSMUST00000182018.8"; gene_type "protein_coding"; gene_name "Dst"; transcript_type "protein_coding"; transcript_name "Dst-203"; exon_number 30; exon_id "ENSMUSE00001374704.2"; level 2; protein_id "ENSMUSP00000138426.3"; transcript_support_level "5"; mgi_id "MGI:104627"; tag "not_organism_supported"; tag "mRNA_start_NF"; tag "cds_start_NF"; havana_gene "OTTMUSG00000044431.1"; havana_transcript "OTTMUST00000116998.1";
chr1	HAVANA	CDS	34342502	34342612	0	+	0	gene_id "ENSMUSG00000026131.22"; transcript_id "ENSMUST00000182018.8"; gene_type "protein_coding"; gene_name "Dst"; transcript_type "protein_coding"; transcript_name "Dst-203"; exon_number 30; exon_id "ENSMUSE00001374704.2"; level 2; protein_id "ENSMUSP00000138426.3"; transcript_support_level "5"; mgi_id "MGI:104627"; tag "not_organism_supported"; tag "mRNA_start_NF"; tag "cds_start_NF"; havana_gene "OTTMUSG00000044431.1"; havana_transcript "OTTMUST00000116998.1";
chr1	ENSEMBL_gcm37	exon	34342502	34342612	7.68395142738093	+	.	gene_id "ENSMUSG00000026131.22"; transcript_id "ENSMUSG00000026131.22_tx_106"; exon_id "chr1_34342502_34342612_+"; exonnum "93"; txlen "17640";
chr1	ENSEMBL_gcm37	exon	34342502	34342612	6.98936169847489	+	.	gene_id "ENSMUSG00000026131.22"; transcript_id "ENSMUSG00000026131.22_tx_110"; exon_id "chr1_34342502_34342612_+"; exonnum "94"; txlen "17403";
chr1	ENSEMBL_gcm37	exon	34342502	34342612	6.98936169847489	+	.	gene_id "ENSMUSG00000026131.22"; transcript_id "ENSMUSG00000026131.22_tx_111"; exon_id "chr1_34342502_34342612_+"; exonnum "93"; txlen "17331";
chr1	ENSEMBL_gcm37	exon	34342502	34342612	6.67330443211299	+	.	gene_id "ENSMUSG00000026131.22"; transcript_id "ENSMUSG00000026131.22_tx_113"; exon_id "chr1_34342502_34342612_+"; exonnum "97"; txlen "18010";
chr1	ENSEMBL_gcm37	exon	34342502	34342612	6.30717800963612	+	.	gene_id "ENSMUSG00000026131.22"; transcript_id "ENSMUSG00000026131.22_tx_117"; exon_id "chr1_34342502_34342612_+"; exonnum "92"; txlen "17622";
chr1	ENSEMBL_gcm37	exon	34342502	34342612	6.04172566515051	+	.	gene_id "ENSMUSG00000026131.22"; transcript_id "ENSMUSG00000026131.22_tx_119"; exon_id "chr1_34342502_34342612_+"; exonnum "91"; txlen "17346";
chr1	ENSEMBL_gcm37	exon	34342502	34342612	5.75238374967929	+	.	gene_id "ENSMUSG00000026131.22"; transcript_id "ENSMUSG00000026131.22_tx_121"; exon_id "chr1_34342502_34342612_+"; exonnum "96"; txlen "17938";
chr1	ENSEMBL_gcm37	exon	34342502	34342612	5.47576781203649	+	.	gene_id "ENSMUSG00000026131.22"; transcript_id "ENSMUSG00000026131.22_tx_123"; exon_id "chr1_34342502_34342612_+"; exonnum "99"; txlen "23471";
chr1	ENSEMBL_gcm37	exon	34342502	34342612	5.47576781203649	+	.	gene_id "ENSMUSG00000026131.22"; transcript_id "ENSMUSG00000026131.22_tx_124"; exon_id "chr1_34342502_34342612_+"; exonnum "98"; txlen "23399";
chr1	ENSEMBL_gcm37	exon	34342502	34342612	4.4195176877025	+	.	gene_id "ENSMUSG00000026131.22"; transcript_id "ENSMUSG00000026131.22_tx_130"; exon_id "chr1_34342502_34342612_+"; exonnum "92"; txlen "17418";
chr1	ENSEMBL_gcm37	exon	34342502	34342612	2.95883544322466	+	.	gene_id "ENSMUSG00000026131.22"; transcript_id "ENSMUSG00000026131.22_tx_142"; exon_id "chr1_34342502_34342612_+"; exonnum "92"; txlen "17339";
chr1	ENSEMBL_gcm37	exon	34342502	34342612	2.95883544322466	+	.	gene_id "ENSMUSG00000026131.22"; transcript_id "ENSMUSG00000026131.22_tx_143"; exon_id "chr1_34342502_34342612_+"; exonnum "93"; txlen "17411";
chr1	ENSEMBL_gcm37	exon	34342502	34342612	1.48196547578564	+	.	gene_id "ENSMUSG00000026131.22"; transcript_id "ENSMUSG00000026131.22_tx_146"; exon_id "chr1_34342502_34342612_+"; exonnum "102"; txlen "24052";
chr1	ENSEMBL_gcm37	exon	34342502	34342612	0.800970758965215	+	.	gene_id "ENSMUSG00000026131.22"; transcript_id "ENSMUSG00000026131.22_tx_147"; exon_id "chr1_34342502_34342612_+"; exonnum "102"; txlen "24109";
chr1	ENSEMBL_gcm37	exon	34342502	34342612	15.2016471121696	+	.	gene_id "ENSMUSG00000026131.22"; transcript_id "ENSMUSG00000026131.22_tx_58"; exon_id "chr1_34342502_34342612_+"; exonnum "94"; txlen "17486";
chr1	ENSEMBL_gcm37	exon	34342502	34342612	15.1436827588171	+	.	gene_id "ENSMUSG00000026131.22"; transcript_id "ENSMUSG00000026131.22_tx_59"; exon_id "chr1_34342502_34342612_+"; exonnum "93"; txlen "17414";
chr1	ENSEMBL_gcm37	exon	34342502	34342612	14.7140179223572	+	.	gene_id "ENSMUSG00000026131.22"; transcript_id "ENSMUSG00000026131.22_tx_60"; exon_id "chr1_34342502_34342612_+"; exonnum "94"; txlen "17429";
chr1	ENSEMBL_gcm37	exon	34342502	34342612	14.6560535690048	+	.	gene_id "ENSMUSG00000026131.22"; transcript_id "ENSMUSG00000026131.22_tx_61"; exon_id "chr1_34342502_34342612_+"; exonnum "93"; txlen "17357";
chr1	ENSEMBL_gcm37	exon	34342502	34342612	14.4994005010901	+	.	gene_id "ENSMUSG00000026131.22"; transcript_id "ENSMUSG00000026131.22_tx_64"; exon_id "chr1_34342502_34342612_+"; exonnum "97"; txlen "18067";
chr1	ENSEMBL_gcm37	exon	34342502	34342612	13.8450804942855	+	.	gene_id "ENSMUSG00000026131.22"; transcript_id "ENSMUSG00000026131.22_tx_66"; exon_id "chr1_34342502_34342612_+"; exonnum "96"; txlen "17995";
chr1	ENSEMBL_gcm37	exon	34342502	34342612	12.5223060520211	+	.	gene_id "ENSMUSG00000026131.22"; transcript_id "ENSMUSG00000026131.22_tx_68"; exon_id "chr1_34342502_34342612_+"; exonnum "95"; txlen "17730";
chr1	ENSEMBL_gcm37	exon	34342502	34342612	12.5223060520211	+	.	gene_id "ENSMUSG00000026131.22"; transcript_id "ENSMUSG00000026131.22_tx_69"; exon_id "chr1_34342502_34342612_+"; exonnum "94"; txlen "17658";
chr1	ENSEMBL_gcm37	exon	34342502	34342612	11.6194128718728	+	.	gene_id "ENSMUSG00000026131.22"; transcript_id "ENSMUSG00000026131.22_tx_74"; exon_id "chr1_34342502_34342612_+"; exonnum "95"; txlen "17668";
chr1	ENSEMBL_gcm37	exon	34342502	34342612	11.0307372436151	+	.	gene_id "ENSMUSG00000026131.22"; transcript_id "ENSMUSG00000026131.22_tx_77"; exon_id "chr1_34342502_34342612_+"; exonnum "96"; txlen "17740";
chr1	ENSEMBL_gcm37	exon	34342502	34342612	10.23585951739	+	.	gene_id "ENSMUSG00000026131.22"; transcript_id "ENSMUSG00000026131.22_tx_82"; exon_id "chr1_34342502_34342612_+"; exonnum "95"; txlen "17673";
chr1	ENSEMBL_gcm37	exon	34342502	34342612	9.11109037458443	+	.	gene_id "ENSMUSG00000026131.22"; transcript_id "ENSMUSG00000026131.22_tx_89"; exon_id "chr1_34342502_34342612_+"; exonnum "94"; txlen "17601";
chr1	ENSEMBL_gcm37	exon	34342502	34342612	8.25517490673026	+	.	gene_id "ENSMUSG00000026131.22"; transcript_id "ENSMUSG00000026131.22_tx_96"; exon_id "chr1_34342502_34342612_+"; exonnum "93"; txlen "17159";
chr1	ENSEMBL_gcm37	exon	34342502	34342612	8.25517490673026	+	.	gene_id "ENSMUSG00000026131.22"; transcript_id "ENSMUSG00000026131.22_tx_97"; exon_id "chr1_34342502_34342612_+"; exonnum "92"; txlen "17087";
chr1	HAVANA	exon	34345609	34345732	0	+	.	gene_id "ENSMUSG00000026131.22"; transcript_id "ENSMUST00000183034.5"; gene_type "protein_coding"; gene_name "Dst"; transcript_type "protein_coding"; transcript_name "Dst-210"; exon_number 102; exon_id "ENSMUSE00001372895.2"; level 1; protein_id "ENSMUSP00000138308.2"; transcript_support_level "5"; mgi_id "MGI:104627"; tag "inferred_exon_combination"; tag "basic"; tag "Ensembl_canonical"; tag "GENCODE_Primary"; tag "appris_principal_3"; tag "exp_conf"; tag "CCDS"; ccdsid "CCDS69874.1"; havana_gene "OTTMUSG00000044431.1"; havana_transcript "OTTMUST00000116984.1";
chr1	HAVANA	CDS	34345609	34345732	0	+	0	gene_id "ENSMUSG00000026131.22"; transcript_id "ENSMUST00000183034.5"; gene_type "protein_coding"; gene_name "Dst"; transcript_type "protein_coding"; transcript_name "Dst-210"; exon_number 102; exon_id "ENSMUSE00001372895.2"; level 1; protein_id "ENSMUSP00000138308.2"; transcript_support_level "5"; mgi_id "MGI:104627"; tag "inferred_exon_combination"; tag "basic"; tag "Ensembl_canonical"; tag "GENCODE_Primary"; tag "appris_principal_3"; tag "exp_conf"; tag "CCDS"; ccdsid "CCDS69874.1"; havana_gene "OTTMUSG00000044431.1"; havana_transcript "OTTMUST00000116984.1";
chr1	HAVANA	exon	34345609	34345732	0	+	.	gene_id "ENSMUSG00000026131.22"; transcript_id "ENSMUST00000097786.10"; gene_type "protein_coding"; gene_name "Dst"; transcript_type "protein_coding"; transcript_name "Dst-202"; exon_number 92; exon_id "ENSMUSE00001372895.2"; level 2; protein_id "ENSMUSP00000095393.3"; transcript_support_level "1"; mgi_id "MGI:104627"; tag "basic"; tag "CCDS"; ccdsid "CCDS35535.1"; havana_gene "OTTMUSG00000044431.1"; havana_transcript "OTTMUST00000116991.1";
chr1	HAVANA	CDS	34345609	34345732	0	+	0	gene_id "ENSMUSG00000026131.22"; transcript_id "ENSMUST00000097786.10"; gene_type "protein_coding"; gene_name "Dst"; transcript_type "protein_coding"; transcript_name "Dst-202"; exon_number 92; exon_id "ENSMUSE00001372895.2"; level 2; protein_id "ENSMUSP00000095393.3"; transcript_support_level "1"; mgi_id "MGI:104627"; tag "basic"; tag "CCDS"; ccdsid "CCDS35535.1"; havana_gene "OTTMUSG00000044431.1"; havana_transcript "OTTMUST00000116991.1";
chr1	HAVANA	exon	34345609	34345732	0	+	.	gene_id "ENSMUSG00000026131.22"; transcript_id "ENSMUST00000097785.10"; gene_type "protein_coding"; gene_name "Dst"; transcript_type "protein_coding"; transcript_name "Dst-201"; exon_number 97; exon_id "ENSMUSE00001372895.2"; level 2; protein_id "ENSMUSP00000095392.3"; transcript_support_level "1"; mgi_id "MGI:104627"; tag "basic"; tag "appris_alternative_2"; tag "CCDS"; ccdsid "CCDS35534.1"; havana_gene "OTTMUSG00000044431.1"; havana_transcript "OTTMUST00000116990.1";
chr1	HAVANA	CDS	34345609	34345732	0	+	0	gene_id "ENSMUSG00000026131.22"; transcript_id "ENSMUST00000097785.10"; gene_type "protein_coding"; gene_name "Dst"; transcript_type "protein_coding"; transcript_name "Dst-201"; exon_number 97; exon_id "ENSMUSE00001372895.2"; level 2; protein_id "ENSMUSP00000095392.3"; transcript_support_level "1"; mgi_id "MGI:104627"; tag "basic"; tag "appris_alternative_2"; tag "CCDS"; ccdsid "CCDS35534.1"; havana_gene "OTTMUSG00000044431.1"; havana_transcript "OTTMUST00000116990.1";
chr1	HAVANA	exon	34345609	34345732	0	+	.	gene_id "ENSMUSG00000026131.22"; transcript_id "ENSMUST00000185269.7"; gene_type "protein_coding"; gene_name "Dst"; transcript_type "protein_coding"; transcript_name "Dst-214"; exon_number 83; exon_id "ENSMUSE00001372895.2"; level 2; protein_id "ENSMUSP00000141127.2"; transcript_support_level "5"; mgi_id "MGI:104627"; tag "not_organism_supported"; tag "basic"; havana_gene "OTTMUSG00000044431.1"; havana_transcript "OTTMUST00000125617.1";
chr1	HAVANA	CDS	34345609	34345732	0	+	0	gene_id "ENSMUSG00000026131.22"; transcript_id "ENSMUST00000185269.7"; gene_type "protein_coding"; gene_name "Dst"; transcript_type "protein_coding"; transcript_name "Dst-214"; exon_number 83; exon_id "ENSMUSE00001372895.2"; level 2; protein_id "ENSMUSP00000141127.2"; transcript_support_level "5"; mgi_id "MGI:104627"; tag "not_organism_supported"; tag "basic"; havana_gene "OTTMUSG00000044431.1"; havana_transcript "OTTMUST00000125617.1";
chr1	HAVANA	exon	34345609	34345732	0	+	.	gene_id "ENSMUSG00000026131.22"; transcript_id "ENSMUST00000182018.8"; gene_type "protein_coding"; gene_name "Dst"; transcript_type "protein_coding"; transcript_name "Dst-203"; exon_number 31; exon_id "ENSMUSE00001372895.2"; level 2; protein_id "ENSMUSP00000138426.3"; transcript_support_level "5"; mgi_id "MGI:104627"; tag "not_organism_supported"; tag "mRNA_start_NF"; tag "cds_start_NF"; havana_gene "OTTMUSG00000044431.1"; havana_transcript "OTTMUST00000116998.1";
chr1	HAVANA	CDS	34345609	34345732	0	+	0	gene_id "ENSMUSG00000026131.22"; transcript_id "ENSMUST00000182018.8"; gene_type "protein_coding"; gene_name "Dst"; transcript_type "protein_coding"; transcript_name "Dst-203"; exon_number 31; exon_id "ENSMUSE00001372895.2"; level 2; protein_id "ENSMUSP00000138426.3"; transcript_support_level "5"; mgi_id "MGI:104627"; tag "not_organism_supported"; tag "mRNA_start_NF"; tag "cds_start_NF"; havana_gene "OTTMUSG00000044431.1"; havana_transcript "OTTMUST00000116998.1";
chr1	HAVANA	exon	34345609	34345732	0	+	.	gene_id "ENSMUSG00000026131.22"; transcript_id "ENSMUST00000182507.4"; gene_type "protein_coding"; gene_name "Dst"; transcript_type "protein_coding"; transcript_name "Dst-207"; exon_number 6; exon_id "ENSMUSE00001372895.2"; level 2; protein_id "ENSMUSP00000138591.2"; transcript_support_level "2"; mgi_id "MGI:104627"; tag "mRNA_start_NF"; tag "mRNA_end_NF"; tag "cds_start_NF"; tag "cds_end_NF"; havana_gene "OTTMUSG00000044431.1"; havana_transcript "OTTMUST00000116999.1";
chr1	HAVANA	CDS	34345609	34345732	0	+	0	gene_id "ENSMUSG00000026131.22"; transcript_id "ENSMUST00000182507.4"; gene_type "protein_coding"; gene_name "Dst"; transcript_type "protein_coding"; transcript_name "Dst-207"; exon_number 6; exon_id "ENSMUSE00001372895.2"; level 2; protein_id "ENSMUSP00000138591.2"; transcript_support_level "2"; mgi_id "MGI:104627"; tag "mRNA_start_NF"; tag "mRNA_end_NF"; tag "cds_start_NF"; tag "cds_end_NF"; havana_gene "OTTMUSG00000044431.1"; havana_transcript "OTTMUST00000116999.1";
chr1	ENSEMBL_gcm37	exon	34345609	34345732	7.85412501265035	+	.	gene_id "ENSMUSG00000026131.22"; transcript_id "ENSMUSG00000026131.22_tx_100"; exon_id "chr1_34345609_34345732_+"; exonnum "94"; txlen "17292";
chr1	ENSEMBL_gcm37	exon	34345609	34345732	7.85412501265035	+	.	gene_id "ENSMUSG00000026131.22"; transcript_id "ENSMUSG00000026131.22_tx_101"; exon_id "chr1_34345609_34345732_+"; exonnum "93"; txlen "17220";
chr1	ENSEMBL_gcm37	exon	34345609	34345732	7.83964951871892	+	.	gene_id "ENSMUSG00000026131.22"; transcript_id "ENSMUSG00000026131.22_tx_102"; exon_id "chr1_34345609_34345732_+"; exonnum "94"; txlen "17375";
chr1	ENSEMBL_gcm37	exon	34345609	34345732	7.83964951871892	+	.	gene_id "ENSMUSG00000026131.22"; transcript_id "ENSMUSG00000026131.22_tx_103"; exon_id "chr1_34345609_34345732_+"; exonnum "93"; txlen "17303";
chr1	ENSEMBL_gcm37	exon	34345609	34345732	7.68395142738093	+	.	gene_id "ENSMUSG00000026131.22"; transcript_id "ENSMUSG00000026131.22_tx_106"; exon_id "chr1_34345609_34345732_+"; exonnum "94"; txlen "17640";
chr1	ENSEMBL_gcm37	exon	34345609	34345732	6.98936169847489	+	.	gene_id "ENSMUSG00000026131.22"; transcript_id "ENSMUSG00000026131.22_tx_110"; exon_id "chr1_34345609_34345732_+"; exonnum "95"; txlen "17403";
chr1	ENSEMBL_gcm37	exon	34345609	34345732	6.98936169847489	+	.	gene_id "ENSMUSG00000026131.22"; transcript_id "ENSMUSG00000026131.22_tx_111"; exon_id "chr1_34345609_34345732_+"; exonnum "94"; txlen "17331";
chr1	ENSEMBL_gcm37	exon	34345609	34345732	6.67330443211299	+	.	gene_id "ENSMUSG00000026131.22"; transcript_id "ENSMUSG00000026131.22_tx_113"; exon_id "chr1_34345609_34345732_+"; exonnum "98"; txlen "18010";
chr1	ENSEMBL_gcm37	exon	34345609	34345732	6.30717800963612	+	.	gene_id "ENSMUSG00000026131.22"; transcript_id "ENSMUSG00000026131.22_tx_117"; exon_id "chr1_34345609_34345732_+"; exonnum "93"; txlen "17622";
chr1	ENSEMBL_gcm37	exon	34345609	34345732	6.04172566515051	+	.	gene_id "ENSMUSG00000026131.22"; transcript_id "ENSMUSG00000026131.22_tx_119"; exon_id "chr1_34345609_34345732_+"; exonnum "92"; txlen "17346";
chr1	ENSEMBL_gcm37	exon	34345609	34345732	5.75238374967929	+	.	gene_id "ENSMUSG00000026131.22"; transcript_id "ENSMUSG00000026131.22_tx_121"; exon_id "chr1_34345609_34345732_+"; exonnum "97"; txlen "17938";
chr1	ENSEMBL_gcm37	exon	34345609	34345732	5.47576781203649	+	.	gene_id "ENSMUSG00000026131.22"; transcript_id "ENSMUSG00000026131.22_tx_123"; exon_id "chr1_34345609_34345732_+"; exonnum "100"; txlen "23471";
chr1	ENSEMBL_gcm37	exon	34345609	34345732	5.47576781203649	+	.	gene_id "ENSMUSG00000026131.22"; transcript_id "ENSMUSG00000026131.22_tx_124"; exon_id "chr1_34345609_34345732_+"; exonnum "99"; txlen "23399";
chr1	ENSEMBL_gcm37	exon	34345609	34345732	4.4195176877025	+	.	gene_id "ENSMUSG00000026131.22"; transcript_id "ENSMUSG00000026131.22_tx_130"; exon_id "chr1_34345609_34345732_+"; exonnum "93"; txlen "17418";
chr1	ENSEMBL_gcm37	exon	34345609	34345732	2.95883544322466	+	.	gene_id "ENSMUSG00000026131.22"; transcript_id "ENSMUSG00000026131.22_tx_142"; exon_id "chr1_34345609_34345732_+"; exonnum "93"; txlen "17339";
chr1	ENSEMBL_gcm37	exon	34345609	34345732	2.95883544322466	+	.	gene_id "ENSMUSG00000026131.22"; transcript_id "ENSMUSG00000026131.22_tx_143"; exon_id "chr1_34345609_34345732_+"; exonnum "94"; txlen "17411";
chr1	ENSEMBL_gcm37	exon	34345609	34345732	1.48196547578564	+	.	gene_id "ENSMUSG00000026131.22"; transcript_id "ENSMUSG00000026131.22_tx_146"; exon_id "chr1_34345609_34345732_+"; exonnum "103"; txlen "24052";
chr1	ENSEMBL_gcm37	exon	34345609	34345732	0.800970758965215	+	.	gene_id "ENSMUSG00000026131.22"; transcript_id "ENSMUSG00000026131.22_tx_147"; exon_id "chr1_34345609_34345732_+"; exonnum "103"; txlen "24109";
chr1	ENSEMBL_gcm37	exon	34345609	34345732	15.2016471121696	+	.	gene_id "ENSMUSG00000026131.22"; transcript_id "ENSMUSG00000026131.22_tx_58"; exon_id "chr1_34345609_34345732_+"; exonnum "95"; txlen "17486";
chr1	ENSEMBL_gcm37	exon	34345609	34345732	15.1436827588171	+	.	gene_id "ENSMUSG00000026131.22"; transcript_id "ENSMUSG00000026131.22_tx_59"; exon_id "chr1_34345609_34345732_+"; exonnum "94"; txlen "17414";
chr1	ENSEMBL_gcm37	exon	34345609	34345732	14.7140179223572	+	.	gene_id "ENSMUSG00000026131.22"; transcript_id "ENSMUSG00000026131.22_tx_60"; exon_id "chr1_34345609_34345732_+"; exonnum "95"; txlen "17429";
chr1	ENSEMBL_gcm37	exon	34345609	34345732	14.6560535690048	+	.	gene_id "ENSMUSG00000026131.22"; transcript_id "ENSMUSG00000026131.22_tx_61"; exon_id "chr1_34345609_34345732_+"; exonnum "94"; txlen "17357";
chr1	ENSEMBL_gcm37	exon	34345609	34345732	14.4994005010901	+	.	gene_id "ENSMUSG00000026131.22"; transcript_id "ENSMUSG00000026131.22_tx_64"; exon_id "chr1_34345609_34345732_+"; exonnum "98"; txlen "18067";
chr1	ENSEMBL_gcm37	exon	34345609	34345732	13.8450804942855	+	.	gene_id "ENSMUSG00000026131.22"; transcript_id "ENSMUSG00000026131.22_tx_66"; exon_id "chr1_34345609_34345732_+"; exonnum "97"; txlen "17995";
chr1	ENSEMBL_gcm37	exon	34345609	34345732	12.5223060520211	+	.	gene_id "ENSMUSG00000026131.22"; transcript_id "ENSMUSG00000026131.22_tx_68"; exon_id "chr1_34345609_34345732_+"; exonnum "96"; txlen "17730";
chr1	ENSEMBL_gcm37	exon	34345609	34345732	12.5223060520211	+	.	gene_id "ENSMUSG00000026131.22"; transcript_id "ENSMUSG00000026131.22_tx_69"; exon_id "chr1_34345609_34345732_+"; exonnum "95"; txlen "17658";
chr1	ENSEMBL_gcm37	exon	34345609	34345732	11.6194128718728	+	.	gene_id "ENSMUSG00000026131.22"; transcript_id "ENSMUSG00000026131.22_tx_72"; exon_id "chr1_34345609_34345732_+"; exonnum "96"; txlen "17629";
chr1	ENSEMBL_gcm37	exon	34345609	34345732	11.6194128718728	+	.	gene_id "ENSMUSG00000026131.22"; transcript_id "ENSMUSG00000026131.22_tx_73"; exon_id "chr1_34345609_34345732_+"; exonnum "95"; txlen "17557";
chr1	ENSEMBL_gcm37	exon	34345609	34345732	11.6194128718728	+	.	gene_id "ENSMUSG00000026131.22"; transcript_id "ENSMUSG00000026131.22_tx_74"; exon_id "chr1_34345609_34345732_+"; exonnum "96"; txlen "17668";
chr1	ENSEMBL_gcm37	exon	34345609	34345732	11.0307372436151	+	.	gene_id "ENSMUSG00000026131.22"; transcript_id "ENSMUSG00000026131.22_tx_77"; exon_id "chr1_34345609_34345732_+"; exonnum "97"; txlen "17740";
chr1	ENSEMBL_gcm37	exon	34345609	34345732	10.23585951739	+	.	gene_id "ENSMUSG00000026131.22"; transcript_id "ENSMUSG00000026131.22_tx_82"; exon_id "chr1_34345609_34345732_+"; exonnum "96"; txlen "17673";
chr1	ENSEMBL_gcm37	exon	34345609	34345732	10.1734597699555	+	.	gene_id "ENSMUSG00000026131.22"; transcript_id "ENSMUSG00000026131.22_tx_83"; exon_id "chr1_34345609_34345732_+"; exonnum "97"; txlen "17956";
chr1	ENSEMBL_gcm37	exon	34345609	34345732	10.1734597699555	+	.	gene_id "ENSMUSG00000026131.22"; transcript_id "ENSMUSG00000026131.22_tx_84"; exon_id "chr1_34345609_34345732_+"; exonnum "96"; txlen "17884";
chr1	ENSEMBL_gcm37	exon	34345609	34345732	9.11109037458443	+	.	gene_id "ENSMUSG00000026131.22"; transcript_id "ENSMUSG00000026131.22_tx_89"; exon_id "chr1_34345609_34345732_+"; exonnum "95"; txlen "17601";
chr1	ENSEMBL_gcm37	exon	34345609	34345732	8.25517490673026	+	.	gene_id "ENSMUSG00000026131.22"; transcript_id "ENSMUSG00000026131.22_tx_94"; exon_id "chr1_34345609_34345732_+"; exonnum "93"; txlen "17048";
chr1	ENSEMBL_gcm37	exon	34345609	34345732	8.25517490673026	+	.	gene_id "ENSMUSG00000026131.22"; transcript_id "ENSMUSG00000026131.22_tx_95"; exon_id "chr1_34345609_34345732_+"; exonnum "92"; txlen "16976";
chr1	ENSEMBL_gcm37	exon	34345609	34345732	8.25517490673026	+	.	gene_id "ENSMUSG00000026131.22"; transcript_id "ENSMUSG00000026131.22_tx_96"; exon_id "chr1_34345609_34345732_+"; exonnum "94"; txlen "17159";
chr1	ENSEMBL_gcm37	exon	34345609	34345732	8.25517490673026	+	.	gene_id "ENSMUSG00000026131.22"; transcript_id "ENSMUSG00000026131.22_tx_97"; exon_id "chr1_34345609_34345732_+"; exonnum "93"; txlen "17087";
chr1	ENSEMBL_gcm37	exon	34345609	34345732	7.86059325589642	+	.	gene_id "ENSMUSG00000026131.22"; transcript_id "ENSMUSG00000026131.22_tx_98"; exon_id "chr1_34345609_34345732_+"; exonnum "95"; txlen "17619";
chr1	ENSEMBL_gcm37	exon	34345609	34345732	7.86059325589642	+	.	gene_id "ENSMUSG00000026131.22"; transcript_id "ENSMUSG00000026131.22_tx_99"; exon_id "chr1_34345609_34345732_+"; exonnum "94"; txlen "17547";
chr1	HAVANA	CDS	34346411	34346670	0	+	2	gene_id "ENSMUSG00000026131.22"; transcript_id "ENSMUST00000183034.5"; gene_type "protein_coding"; gene_name "Dst"; transcript_type "protein_coding"; transcript_name "Dst-210"; exon_number 103; exon_id "ENSMUSE00001336424.2"; level 1; protein_id "ENSMUSP00000138308.2"; transcript_support_level "5"; mgi_id "MGI:104627"; tag "inferred_exon_combination"; tag "basic"; tag "Ensembl_canonical"; tag "GENCODE_Primary"; tag "appris_principal_3"; tag "exp_conf"; tag "CCDS"; ccdsid "CCDS69874.1"; havana_gene "OTTMUSG00000044431.1"; havana_transcript "OTTMUST00000116984.1";
chr1	HAVANA	CDS	34346411	34346670	0	+	2	gene_id "ENSMUSG00000026131.22"; transcript_id "ENSMUST00000097786.10"; gene_type "protein_coding"; gene_name "Dst"; transcript_type "protein_coding"; transcript_name "Dst-202"; exon_number 93; exon_id "ENSMUSE00001325469.3"; level 2; protein_id "ENSMUSP00000095393.3"; transcript_support_level "1"; mgi_id "MGI:104627"; tag "basic"; tag "CCDS"; ccdsid "CCDS35535.1"; havana_gene "OTTMUSG00000044431.1"; havana_transcript "OTTMUST00000116991.1";
chr1	HAVANA	CDS	34346411	34346670	0	+	2	gene_id "ENSMUSG00000026131.22"; transcript_id "ENSMUST00000097785.10"; gene_type "protein_coding"; gene_name "Dst"; transcript_type "protein_coding"; transcript_name "Dst-201"; exon_number 98; exon_id "ENSMUSE00001237443.3"; level 2; protein_id "ENSMUSP00000095392.3"; transcript_support_level "1"; mgi_id "MGI:104627"; tag "basic"; tag "appris_alternative_2"; tag "CCDS"; ccdsid "CCDS35534.1"; havana_gene "OTTMUSG00000044431.1"; havana_transcript "OTTMUST00000116990.1";
chr1	HAVANA	CDS	34346411	34346670	0	+	2	gene_id "ENSMUSG00000026131.22"; transcript_id "ENSMUST00000185269.7"; gene_type "protein_coding"; gene_name "Dst"; transcript_type "protein_coding"; transcript_name "Dst-214"; exon_number 84; exon_id "ENSMUSE00001276781.3"; level 2; protein_id "ENSMUSP00000141127.2"; transcript_support_level "5"; mgi_id "MGI:104627"; tag "not_organism_supported"; tag "basic"; havana_gene "OTTMUSG00000044431.1"; havana_transcript "OTTMUST00000125617.1";
chr1	HAVANA	CDS	34346411	34346670	0	+	2	gene_id "ENSMUSG00000026131.22"; transcript_id "ENSMUST00000182018.8"; gene_type "protein_coding"; gene_name "Dst"; transcript_type "protein_coding"; transcript_name "Dst-203"; exon_number 32; exon_id "ENSMUSE00001276781.3"; level 2; protein_id "ENSMUSP00000138426.3"; transcript_support_level "5"; mgi_id "MGI:104627"; tag "not_organism_supported"; tag "mRNA_start_NF"; tag "cds_start_NF"; havana_gene "OTTMUSG00000044431.1"; havana_transcript "OTTMUST00000116998.1";
chr1	HAVANA	exon	34346411	34346673	0	+	.	gene_id "ENSMUSG00000026131.22"; transcript_id "ENSMUST00000183034.5"; gene_type "protein_coding"; gene_name "Dst"; transcript_type "protein_coding"; transcript_name "Dst-210"; exon_number 103; exon_id "ENSMUSE00001336424.2"; level 1; protein_id "ENSMUSP00000138308.2"; transcript_support_level "5"; mgi_id "MGI:104627"; tag "inferred_exon_combination"; tag "basic"; tag "Ensembl_canonical"; tag "GENCODE_Primary"; tag "appris_principal_3"; tag "exp_conf"; tag "CCDS"; ccdsid "CCDS69874.1"; havana_gene "OTTMUSG00000044431.1"; havana_transcript "OTTMUST00000116984.1";
chr1	HAVANA	exon	34346411	34347485	0	+	.	gene_id "ENSMUSG00000026131.22"; transcript_id "ENSMUST00000185269.7"; gene_type "protein_coding"; gene_name "Dst"; transcript_type "protein_coding"; transcript_name "Dst-214"; exon_number 84; exon_id "ENSMUSE00001276781.3"; level 2; protein_id "ENSMUSP00000141127.2"; transcript_support_level "5"; mgi_id "MGI:104627"; tag "not_organism_supported"; tag "basic"; havana_gene "OTTMUSG00000044431.1"; havana_transcript "OTTMUST00000125617.1";
chr1	HAVANA	exon	34346411	34347485	0	+	.	gene_id "ENSMUSG00000026131.22"; transcript_id "ENSMUST00000182018.8"; gene_type "protein_coding"; gene_name "Dst"; transcript_type "protein_coding"; transcript_name "Dst-203"; exon_number 32; exon_id "ENSMUSE00001276781.3"; level 2; protein_id "ENSMUSP00000138426.3"; transcript_support_level "5"; mgi_id "MGI:104627"; tag "not_organism_supported"; tag "mRNA_start_NF"; tag "cds_start_NF"; havana_gene "OTTMUSG00000044431.1"; havana_transcript "OTTMUST00000116998.1";
chr1	ENSEMBL_gcm37	exon	34346411	34347485	7.85412501265035	+	.	gene_id "ENSMUSG00000026131.22"; transcript_id "ENSMUSG00000026131.22_tx_100"; exon_id "chr1_34346411_34347485_+"; exonnum "95"; txlen "17292";
chr1	ENSEMBL_gcm37	exon	34346411	34347485	7.85412501265035	+	.	gene_id "ENSMUSG00000026131.22"; transcript_id "ENSMUSG00000026131.22_tx_101"; exon_id "chr1_34346411_34347485_+"; exonnum "94"; txlen "17220";
chr1	ENSEMBL_gcm37	exon	34346411	34347485	7.83964951871892	+	.	gene_id "ENSMUSG00000026131.22"; transcript_id "ENSMUSG00000026131.22_tx_102"; exon_id "chr1_34346411_34347485_+"; exonnum "95"; txlen "17375";
chr1	ENSEMBL_gcm37	exon	34346411	34347485	7.83964951871892	+	.	gene_id "ENSMUSG00000026131.22"; transcript_id "ENSMUSG00000026131.22_tx_103"; exon_id "chr1_34346411_34347485_+"; exonnum "94"; txlen "17303";
chr1	ENSEMBL_gcm37	exon	34346411	34347485	7.68395142738093	+	.	gene_id "ENSMUSG00000026131.22"; transcript_id "ENSMUSG00000026131.22_tx_106"; exon_id "chr1_34346411_34347485_+"; exonnum "95"; txlen "17640";
chr1	ENSEMBL_gcm37	exon	34346411	34347485	6.98936169847489	+	.	gene_id "ENSMUSG00000026131.22"; transcript_id "ENSMUSG00000026131.22_tx_110"; exon_id "chr1_34346411_34347485_+"; exonnum "96"; txlen "17403";
chr1	ENSEMBL_gcm37	exon	34346411	34347485	6.98936169847489	+	.	gene_id "ENSMUSG00000026131.22"; transcript_id "ENSMUSG00000026131.22_tx_111"; exon_id "chr1_34346411_34347485_+"; exonnum "95"; txlen "17331";
chr1	ENSEMBL_gcm37	exon	34346411	34347485	6.67330443211299	+	.	gene_id "ENSMUSG00000026131.22"; transcript_id "ENSMUSG00000026131.22_tx_113"; exon_id "chr1_34346411_34347485_+"; exonnum "99"; txlen "18010";
chr1	ENSEMBL_gcm37	exon	34346411	34347485	6.30717800963612	+	.	gene_id "ENSMUSG00000026131.22"; transcript_id "ENSMUSG00000026131.22_tx_117"; exon_id "chr1_34346411_34347485_+"; exonnum "94"; txlen "17622";
chr1	ENSEMBL_gcm37	exon	34346411	34347485	6.04172566515051	+	.	gene_id "ENSMUSG00000026131.22"; transcript_id "ENSMUSG00000026131.22_tx_119"; exon_id "chr1_34346411_34347485_+"; exonnum "93"; txlen "17346";
chr1	ENSEMBL_gcm37	exon	34346411	34347485	5.75238374967929	+	.	gene_id "ENSMUSG00000026131.22"; transcript_id "ENSMUSG00000026131.22_tx_121"; exon_id "chr1_34346411_34347485_+"; exonnum "98"; txlen "17938";
chr1	ENSEMBL_gcm37	exon	34346411	34347485	5.47576781203649	+	.	gene_id "ENSMUSG00000026131.22"; transcript_id "ENSMUSG00000026131.22_tx_123"; exon_id "chr1_34346411_34347485_+"; exonnum "101"; txlen "23471";
chr1	ENSEMBL_gcm37	exon	34346411	34347485	5.47576781203649	+	.	gene_id "ENSMUSG00000026131.22"; transcript_id "ENSMUSG00000026131.22_tx_124"; exon_id "chr1_34346411_34347485_+"; exonnum "100"; txlen "23399";
chr1	ENSEMBL_gcm37	exon	34346411	34347485	4.4195176877025	+	.	gene_id "ENSMUSG00000026131.22"; transcript_id "ENSMUSG00000026131.22_tx_130"; exon_id "chr1_34346411_34347485_+"; exonnum "94"; txlen "17418";
chr1	ENSEMBL_gcm37	exon	34346411	34347485	2.95883544322466	+	.	gene_id "ENSMUSG00000026131.22"; transcript_id "ENSMUSG00000026131.22_tx_142"; exon_id "chr1_34346411_34347485_+"; exonnum "94"; txlen "17339";
chr1	ENSEMBL_gcm37	exon	34346411	34347485	2.95883544322466	+	.	gene_id "ENSMUSG00000026131.22"; transcript_id "ENSMUSG00000026131.22_tx_143"; exon_id "chr1_34346411_34347485_+"; exonnum "95"; txlen "17411";
chr1	ENSEMBL_gcm37	exon	34346411	34347485	1.48196547578564	+	.	gene_id "ENSMUSG00000026131.22"; transcript_id "ENSMUSG00000026131.22_tx_146"; exon_id "chr1_34346411_34347485_+"; exonnum "104"; txlen "24052";
chr1	ENSEMBL_gcm37	exon	34346411	34347485	0.800970758965215	+	.	gene_id "ENSMUSG00000026131.22"; transcript_id "ENSMUSG00000026131.22_tx_147"; exon_id "chr1_34346411_34347485_+"; exonnum "104"; txlen "24109";
chr1	ENSEMBL_gcm37	exon	34346411	34347485	15.2016471121696	+	.	gene_id "ENSMUSG00000026131.22"; transcript_id "ENSMUSG00000026131.22_tx_58"; exon_id "chr1_34346411_34347485_+"; exonnum "96"; txlen "17486";
chr1	ENSEMBL_gcm37	exon	34346411	34347485	15.1436827588171	+	.	gene_id "ENSMUSG00000026131.22"; transcript_id "ENSMUSG00000026131.22_tx_59"; exon_id "chr1_34346411_34347485_+"; exonnum "95"; txlen "17414";
chr1	ENSEMBL_gcm37	exon	34346411	34347485	14.7140179223572	+	.	gene_id "ENSMUSG00000026131.22"; transcript_id "ENSMUSG00000026131.22_tx_60"; exon_id "chr1_34346411_34347485_+"; exonnum "96"; txlen "17429";
chr1	ENSEMBL_gcm37	exon	34346411	34347485	14.6560535690048	+	.	gene_id "ENSMUSG00000026131.22"; transcript_id "ENSMUSG00000026131.22_tx_61"; exon_id "chr1_34346411_34347485_+"; exonnum "95"; txlen "17357";
chr1	ENSEMBL_gcm37	exon	34346411	34347485	14.4994005010901	+	.	gene_id "ENSMUSG00000026131.22"; transcript_id "ENSMUSG00000026131.22_tx_64"; exon_id "chr1_34346411_34347485_+"; exonnum "99"; txlen "18067";
chr1	ENSEMBL_gcm37	exon	34346411	34347485	13.8450804942855	+	.	gene_id "ENSMUSG00000026131.22"; transcript_id "ENSMUSG00000026131.22_tx_66"; exon_id "chr1_34346411_34347485_+"; exonnum "98"; txlen "17995";
chr1	ENSEMBL_gcm37	exon	34346411	34347485	12.5223060520211	+	.	gene_id "ENSMUSG00000026131.22"; transcript_id "ENSMUSG00000026131.22_tx_68"; exon_id "chr1_34346411_34347485_+"; exonnum "97"; txlen "17730";
chr1	ENSEMBL_gcm37	exon	34346411	34347485	12.5223060520211	+	.	gene_id "ENSMUSG00000026131.22"; transcript_id "ENSMUSG00000026131.22_tx_69"; exon_id "chr1_34346411_34347485_+"; exonnum "96"; txlen "17658";
chr1	ENSEMBL_gcm37	exon	34346411	34347485	11.6194128718728	+	.	gene_id "ENSMUSG00000026131.22"; transcript_id "ENSMUSG00000026131.22_tx_72"; exon_id "chr1_34346411_34347485_+"; exonnum "97"; txlen "17629";
chr1	ENSEMBL_gcm37	exon	34346411	34347485	11.6194128718728	+	.	gene_id "ENSMUSG00000026131.22"; transcript_id "ENSMUSG00000026131.22_tx_73"; exon_id "chr1_34346411_34347485_+"; exonnum "96"; txlen "17557";
chr1	ENSEMBL_gcm37	exon	34346411	34347485	11.6194128718728	+	.	gene_id "ENSMUSG00000026131.22"; transcript_id "ENSMUSG00000026131.22_tx_74"; exon_id "chr1_34346411_34347485_+"; exonnum "97"; txlen "17668";
chr1	ENSEMBL_gcm37	exon	34346411	34347485	11.0307372436151	+	.	gene_id "ENSMUSG00000026131.22"; transcript_id "ENSMUSG00000026131.22_tx_77"; exon_id "chr1_34346411_34347485_+"; exonnum "98"; txlen "17740";
chr1	ENSEMBL_gcm37	exon	34346411	34347485	10.23585951739	+	.	gene_id "ENSMUSG00000026131.22"; transcript_id "ENSMUSG00000026131.22_tx_82"; exon_id "chr1_34346411_34347485_+"; exonnum "97"; txlen "17673";
chr1	ENSEMBL_gcm37	exon	34346411	34347485	10.1734597699555	+	.	gene_id "ENSMUSG00000026131.22"; transcript_id "ENSMUSG00000026131.22_tx_83"; exon_id "chr1_34346411_34347485_+"; exonnum "98"; txlen "17956";
chr1	ENSEMBL_gcm37	exon	34346411	34347485	10.1734597699555	+	.	gene_id "ENSMUSG00000026131.22"; transcript_id "ENSMUSG00000026131.22_tx_84"; exon_id "chr1_34346411_34347485_+"; exonnum "97"; txlen "17884";
chr1	ENSEMBL_gcm37	exon	34346411	34347485	9.11109037458443	+	.	gene_id "ENSMUSG00000026131.22"; transcript_id "ENSMUSG00000026131.22_tx_89"; exon_id "chr1_34346411_34347485_+"; exonnum "96"; txlen "17601";
chr1	ENSEMBL_gcm37	exon	34346411	34347485	8.25517490673026	+	.	gene_id "ENSMUSG00000026131.22"; transcript_id "ENSMUSG00000026131.22_tx_94"; exon_id "chr1_34346411_34347485_+"; exonnum "94"; txlen "17048";
chr1	ENSEMBL_gcm37	exon	34346411	34347485	8.25517490673026	+	.	gene_id "ENSMUSG00000026131.22"; transcript_id "ENSMUSG00000026131.22_tx_95"; exon_id "chr1_34346411_34347485_+"; exonnum "93"; txlen "16976";
chr1	ENSEMBL_gcm37	exon	34346411	34347485	8.25517490673026	+	.	gene_id "ENSMUSG00000026131.22"; transcript_id "ENSMUSG00000026131.22_tx_96"; exon_id "chr1_34346411_34347485_+"; exonnum "95"; txlen "17159";
chr1	ENSEMBL_gcm37	exon	34346411	34347485	8.25517490673026	+	.	gene_id "ENSMUSG00000026131.22"; transcript_id "ENSMUSG00000026131.22_tx_97"; exon_id "chr1_34346411_34347485_+"; exonnum "94"; txlen "17087";
chr1	ENSEMBL_gcm37	exon	34346411	34347485	7.86059325589642	+	.	gene_id "ENSMUSG00000026131.22"; transcript_id "ENSMUSG00000026131.22_tx_98"; exon_id "chr1_34346411_34347485_+"; exonnum "96"; txlen "17619";
chr1	ENSEMBL_gcm37	exon	34346411	34347485	7.86059325589642	+	.	gene_id "ENSMUSG00000026131.22"; transcript_id "ENSMUSG00000026131.22_tx_99"; exon_id "chr1_34346411_34347485_+"; exonnum "95"; txlen "17547";
chr1	HAVANA	exon	34346411	34347733	0	+	.	gene_id "ENSMUSG00000026131.22"; transcript_id "ENSMUST00000097786.10"; gene_type "protein_coding"; gene_name "Dst"; transcript_type "protein_coding"; transcript_name "Dst-202"; exon_number 93; exon_id "ENSMUSE00001325469.3"; level 2; protein_id "ENSMUSP00000095393.3"; transcript_support_level "1"; mgi_id "MGI:104627"; tag "basic"; tag "CCDS"; ccdsid "CCDS35535.1"; havana_gene "OTTMUSG00000044431.1"; havana_transcript "OTTMUST00000116991.1";
chr1	HAVANA	exon	34346411	34347742	0	+	.	gene_id "ENSMUSG00000026131.22"; transcript_id "ENSMUST00000097785.10"; gene_type "protein_coding"; gene_name "Dst"; transcript_type "protein_coding"; transcript_name "Dst-201"; exon_number 98; exon_id "ENSMUSE00001237443.3"; level 2; protein_id "ENSMUSP00000095392.3"; transcript_support_level "1"; mgi_id "MGI:104627"; tag "basic"; tag "appris_alternative_2"; tag "CCDS"; ccdsid "CCDS35534.1"; havana_gene "OTTMUSG00000044431.1"; havana_transcript "OTTMUST00000116990.1";
chr1	HAVANA	stop_codon	34346671	34346673	0	+	0	gene_id "ENSMUSG00000026131.22"; transcript_id "ENSMUST00000183034.5"; gene_type "protein_coding"; gene_name "Dst"; transcript_type "protein_coding"; transcript_name "Dst-210"; exon_number 103; exon_id "ENSMUSE00001336424.2"; level 1; protein_id "ENSMUSP00000138308.2"; transcript_support_level "5"; mgi_id "MGI:104627"; tag "inferred_exon_combination"; tag "basic"; tag "Ensembl_canonical"; tag "GENCODE_Primary"; tag "appris_principal_3"; tag "exp_conf"; tag "CCDS"; ccdsid "CCDS69874.1"; havana_gene "OTTMUSG00000044431.1"; havana_transcript "OTTMUST00000116984.1";
chr1	HAVANA	UTR	34346671	34346673	0	+	.	gene_id "ENSMUSG00000026131.22"; transcript_id "ENSMUST00000183034.5"; gene_type "protein_coding"; gene_name "Dst"; transcript_type "protein_coding"; transcript_name "Dst-210"; exon_number 103; exon_id "ENSMUSE00001336424.2"; level 1; protein_id "ENSMUSP00000138308.2"; transcript_support_level "5"; mgi_id "MGI:104627"; tag "inferred_exon_combination"; tag "basic"; tag "Ensembl_canonical"; tag "GENCODE_Primary"; tag "appris_principal_3"; tag "exp_conf"; tag "CCDS"; ccdsid "CCDS69874.1"; havana_gene "OTTMUSG00000044431.1"; havana_transcript "OTTMUST00000116984.1";
chr1	HAVANA	stop_codon	34346671	34346673	0	+	0	gene_id "ENSMUSG00000026131.22"; transcript_id "ENSMUST00000097786.10"; gene_type "protein_coding"; gene_name "Dst"; transcript_type "protein_coding"; transcript_name "Dst-202"; exon_number 93; exon_id "ENSMUSE00001325469.3"; level 2; protein_id "ENSMUSP00000095393.3"; transcript_support_level "1"; mgi_id "MGI:104627"; tag "basic"; tag "CCDS"; ccdsid "CCDS35535.1"; havana_gene "OTTMUSG00000044431.1"; havana_transcript "OTTMUST00000116991.1";
chr1	HAVANA	stop_codon	34346671	34346673	0	+	0	gene_id "ENSMUSG00000026131.22"; transcript_id "ENSMUST00000097785.10"; gene_type "protein_coding"; gene_name "Dst"; transcript_type "protein_coding"; transcript_name "Dst-201"; exon_number 98; exon_id "ENSMUSE00001237443.3"; level 2; protein_id "ENSMUSP00000095392.3"; transcript_support_level "1"; mgi_id "MGI:104627"; tag "basic"; tag "appris_alternative_2"; tag "CCDS"; ccdsid "CCDS35534.1"; havana_gene "OTTMUSG00000044431.1"; havana_transcript "OTTMUST00000116990.1";
chr1	HAVANA	stop_codon	34346671	34346673	0	+	0	gene_id "ENSMUSG00000026131.22"; transcript_id "ENSMUST00000185269.7"; gene_type "protein_coding"; gene_name "Dst"; transcript_type "protein_coding"; transcript_name "Dst-214"; exon_number 84; exon_id "ENSMUSE00001276781.3"; level 2; protein_id "ENSMUSP00000141127.2"; transcript_support_level "5"; mgi_id "MGI:104627"; tag "not_organism_supported"; tag "basic"; havana_gene "OTTMUSG00000044431.1"; havana_transcript "OTTMUST00000125617.1";
chr1	HAVANA	stop_codon	34346671	34346673	0	+	0	gene_id "ENSMUSG00000026131.22"; transcript_id "ENSMUST00000182018.8"; gene_type "protein_coding"; gene_name "Dst"; transcript_type "protein_coding"; transcript_name "Dst-203"; exon_number 32; exon_id "ENSMUSE00001276781.3"; level 2; protein_id "ENSMUSP00000138426.3"; transcript_support_level "5"; mgi_id "MGI:104627"; tag "not_organism_supported"; tag "mRNA_start_NF"; tag "cds_start_NF"; havana_gene "OTTMUSG00000044431.1"; havana_transcript "OTTMUST00000116998.1";
chr1	HAVANA	UTR	34346671	34347485	0	+	.	gene_id "ENSMUSG00000026131.22"; transcript_id "ENSMUST00000185269.7"; gene_type "protein_coding"; gene_name "Dst"; transcript_type "protein_coding"; transcript_name "Dst-214"; exon_number 84; exon_id "ENSMUSE00001276781.3"; level 2; protein_id "ENSMUSP00000141127.2"; transcript_support_level "5"; mgi_id "MGI:104627"; tag "not_organism_supported"; tag "basic"; havana_gene "OTTMUSG00000044431.1"; havana_transcript "OTTMUST00000125617.1";
chr1	HAVANA	UTR	34346671	34347485	0	+	.	gene_id "ENSMUSG00000026131.22"; transcript_id "ENSMUST00000182018.8"; gene_type "protein_coding"; gene_name "Dst"; transcript_type "protein_coding"; transcript_name "Dst-203"; exon_number 32; exon_id "ENSMUSE00001276781.3"; level 2; protein_id "ENSMUSP00000138426.3"; transcript_support_level "5"; mgi_id "MGI:104627"; tag "not_organism_supported"; tag "mRNA_start_NF"; tag "cds_start_NF"; havana_gene "OTTMUSG00000044431.1"; havana_transcript "OTTMUST00000116998.1";
chr1	HAVANA	UTR	34346671	34347733	0	+	.	gene_id "ENSMUSG00000026131.22"; transcript_id "ENSMUST00000097786.10"; gene_type "protein_coding"; gene_name "Dst"; transcript_type "protein_coding"; transcript_name "Dst-202"; exon_number 93; exon_id "ENSMUSE00001325469.3"; level 2; protein_id "ENSMUSP00000095393.3"; transcript_support_level "1"; mgi_id "MGI:104627"; tag "basic"; tag "CCDS"; ccdsid "CCDS35535.1"; havana_gene "OTTMUSG00000044431.1"; havana_transcript "OTTMUST00000116991.1";
chr1	HAVANA	UTR	34346671	34347742	0	+	.	gene_id "ENSMUSG00000026131.22"; transcript_id "ENSMUST00000097785.10"; gene_type "protein_coding"; gene_name "Dst"; transcript_type "protein_coding"; transcript_name "Dst-201"; exon_number 98; exon_id "ENSMUSE00001237443.3"; level 2; protein_id "ENSMUSP00000095392.3"; transcript_support_level "1"; mgi_id "MGI:104627"; tag "basic"; tag "appris_alternative_2"; tag "CCDS"; ccdsid "CCDS35534.1"; havana_gene "OTTMUSG00000044431.1"; havana_transcript "OTTMUST00000116990.1";
chr1	sragcm37_es	exon	34365680	34365774	0.0929104503468009	+	.	gene_id "sragcm37_gene_13639"; transcript_id "sragcm37_gene_13639_tx_1"; exon_id "chr1_34365680_34365774_+"; exonnum "1"; txlen "712";
chr1	sragcm37_es	exon	34365680	34365774	0.0207849318110666	+	.	gene_id "sragcm37_gene_13639"; transcript_id "sragcm37_gene_13639_tx_2"; exon_id "chr1_34365680_34365774_+"; exonnum "1"; txlen "551";
chr1	sragcm37_mid	exon	34366635	34366795	0.0929104503468009	+	.	gene_id "sragcm37_gene_13639"; transcript_id "sragcm37_gene_13639_tx_1"; exon_id "chr1_34366635_34366795_+"; exonnum "2"; txlen "712";
chr1	sragcm37_ss	exon	34369170	34369625	0.0929104503468009	+	.	gene_id "sragcm37_gene_13639"; transcript_id "sragcm37_gene_13639_tx_1"; exon_id "chr1_34369170_34369625_+"; exonnum "3"; txlen "712";
chr1	sragcm37_ss	exon	34369170	34369625	0.0207849318110666	+	.	gene_id "sragcm37_gene_13639"; transcript_id "sragcm37_gene_13639_tx_2"; exon_id "chr1_34369170_34369625_+"; exonnum "2"; txlen "551";
chr1	HAVANA	gene	34389856	34390242	0	+	.	gene_id "ENSMUSG00000102839.2"; gene_type "TEC"; gene_name "Gm37385"; level 2; mgi_id "MGI:5610613"; havana_gene "OTTMUSG00000049787.1";
chr1	HAVANA	transcript	34389856	34390242	0	+	.	gene_id "ENSMUSG00000102839.2"; transcript_id "ENSMUST00000195223.2"; gene_type "TEC"; gene_name "Gm37385"; transcript_type "TEC"; transcript_name "Gm37385-201"; level 2; transcript_support_level "NA"; mgi_id "MGI:5610613"; tag "basic"; tag "Ensembl_canonical"; tag "GENCODE_Primary"; havana_gene "OTTMUSG00000049787.1"; havana_transcript "OTTMUST00000126811.1";
chr1	HAVANA	exon	34389856	34390242	0	+	.	gene_id "ENSMUSG00000102839.2"; transcript_id "ENSMUST00000195223.2"; gene_type "TEC"; gene_name "Gm37385"; transcript_type "TEC"; transcript_name "Gm37385-201"; exon_number 1; exon_id "ENSMUSE00001337147.2"; level 2; transcript_support_level "NA"; mgi_id "MGI:5610613"; tag "basic"; tag "Ensembl_canonical"; tag "GENCODE_Primary"; havana_gene "OTTMUSG00000049787.1"; havana_transcript "OTTMUST00000126811.1";
chr1	sragcm37_es	exon	34396467	34396568	0.187960459209833	+	.	gene_id "ENSMUSG00000142399.1"; transcript_id "ENSMUSG00000142399.1_tx_2"; exon_id "chr1_34396467_34396568_+"; exonnum "1"; txlen "648";
chr1	sragcm37_mid	exon	34396760	34396887	0.187960459209833	+	.	gene_id "ENSMUSG00000142399.1"; transcript_id "ENSMUSG00000142399.1_tx_2"; exon_id "chr1_34396760_34396887_+"; exonnum "2"; txlen "648";
chr1	sragcm37_es	exon	34401440	34401558	0.0102150888077859	+	.	gene_id "ENSMUSG00000142399.1"; transcript_id "ENSMUSG00000142399.1_tx_7"; exon_id "chr1_34401440_34401558_+"; exonnum "1"; txlen "596";
chr1	sragcm37_es	exon	34401440	34401558	0.00794506907272233	+	.	gene_id "ENSMUSG00000142399.1"; transcript_id "ENSMUSG00000142399.1_tx_9"; exon_id "chr1_34401440_34401558_+"; exonnum "1"; txlen "943";
chr1	sragcm37_mid	exon	34402808	34402866	0.0102150888077859	+	.	gene_id "ENSMUSG00000142399.1"; transcript_id "ENSMUSG00000142399.1_tx_7"; exon_id "chr1_34402808_34402866_+"; exonnum "2"; txlen "596";
chr1	sragcm37_mid	exon	34402808	34402866	0.00794506907272233	+	.	gene_id "ENSMUSG00000142399.1"; transcript_id "ENSMUSG00000142399.1_tx_9"; exon_id "chr1_34402808_34402866_+"; exonnum "2"; txlen "943";
chr1	HAVANA	exon	34406452	34406932	0	+	.	gene_id "ENSMUSG00000101206.2"; transcript_id "ENSMUST00000187302.2"; gene_type "processed_pseudogene"; gene_name "Gm5266"; transcript_type "processed_pseudogene"; transcript_name "Gm5266-201"; exon_number 1; exon_id "ENSMUSE00001326203.2"; level 2; transcript_support_level "NA"; mgi_id "MGI:3646119"; ont "PGO:0000004"; tag "basic"; tag "Ensembl_canonical"; tag "GENCODE_Primary"; havana_gene "OTTMUSG00000049257.1"; havana_transcript "OTTMUST00000125623.1";
chr1	HAVANA	gene	34406452	34408084	0	+	.	gene_id "ENSMUSG00000101206.2"; gene_type "processed_pseudogene"; gene_name "Gm5266"; level 2; mgi_id "MGI:3646119"; havana_gene "OTTMUSG00000049257.1";
chr1	HAVANA	transcript	34406452	34408084	0	+	.	gene_id "ENSMUSG00000101206.2"; transcript_id "ENSMUST00000187302.2"; gene_type "processed_pseudogene"; gene_name "Gm5266"; transcript_type "processed_pseudogene"; transcript_name "Gm5266-201"; level 2; transcript_support_level "NA"; mgi_id "MGI:3646119"; ont "PGO:0000004"; tag "basic"; tag "Ensembl_canonical"; tag "GENCODE_Primary"; havana_gene "OTTMUSG00000049257.1"; havana_transcript "OTTMUST00000125623.1";
chr1	HAVANA	exon	34407404	34408084	0	+	.	gene_id "ENSMUSG00000101206.2"; transcript_id "ENSMUST00000187302.2"; gene_type "processed_pseudogene"; gene_name "Gm5266"; transcript_type "processed_pseudogene"; transcript_name "Gm5266-201"; exon_number 2; exon_id "ENSMUSE00001322766.2"; level 2; transcript_support_level "NA"; mgi_id "MGI:3646119"; ont "PGO:0000004"; tag "basic"; tag "Ensembl_canonical"; tag "GENCODE_Primary"; havana_gene "OTTMUSG00000049257.1"; havana_transcript "OTTMUST00000125623.1";
chr1	sragcm37_mid	exon	34415047	34415174	0.00794506907272233	+	.	gene_id "ENSMUSG00000142399.1"; transcript_id "ENSMUSG00000142399.1_tx_9"; exon_id "chr1_34415047_34415174_+"; exonnum "3"; txlen "943";
chr1	sragcm37_mid	exon	34415963	34416112	0.00794506907272233	+	.	gene_id "ENSMUSG00000142399.1"; transcript_id "ENSMUSG00000142399.1_tx_9"; exon_id "chr1_34415963_34416112_+"; exonnum "4"; txlen "943";
chr1	sragcm37_ss	exon	34417357	34417843	0.00794506907272233	+	.	gene_id "ENSMUSG00000142399.1"; transcript_id "ENSMUSG00000142399.1_tx_9"; exon_id "chr1_34417357_34417843_+"; exonnum "5"; txlen "943";
chr1	sragcm37_es	exon	34422072	34422189	0.429265357143207	+	.	gene_id "ENSMUSG00000142399.1"; transcript_id "ENSMUSG00000142399.1_tx_1"; exon_id "chr1_34422072_34422189_+"; exonnum "1"; txlen "536";
chr1	HAVANA	exon	34438387	34438642	0	+	.	gene_id "ENSMUSG00000142399.1"; transcript_id "ENSMUST00000370710.1"; gene_type "lncRNA"; gene_name "ENSMUSG00000142399"; transcript_type "lncRNA"; transcript_name "ENSMUST00000370710"; exon_number 1; exon_id "ENSMUSE00001729421.1"; level 2; tag "basic"; tag "Ensembl_canonical"; tag "GENCODE_Primary"; tag "TAGENE";
chr1	HAVANA	gene	34438387	34442128	0	+	.	gene_id "ENSMUSG00000142399.1"; gene_type "lncRNA"; gene_name "ENSMUSG00000142399"; level 2;
chr1	HAVANA	transcript	34438387	34442128	0	+	.	gene_id "ENSMUSG00000142399.1"; transcript_id "ENSMUST00000370710.1"; gene_type "lncRNA"; gene_name "ENSMUSG00000142399"; transcript_type "lncRNA"; transcript_name "ENSMUST00000370710"; level 2; tag "basic"; tag "Ensembl_canonical"; tag "GENCODE_Primary"; tag "TAGENE";
chr1	HAVANA	exon	34441711	34442128	0	+	.	gene_id "ENSMUSG00000142399.1"; transcript_id "ENSMUST00000370710.1"; gene_type "lncRNA"; gene_name "ENSMUSG00000142399"; transcript_type "lncRNA"; transcript_name "ENSMUST00000370710"; exon_number 2; exon_id "ENSMUSE00001729420.1"; level 2; tag "basic"; tag "Ensembl_canonical"; tag "GENCODE_Primary"; tag "TAGENE";
chr1	ENSEMBL_gcm37	exon	34441711	34442128	0.429265357143207	+	.	gene_id "ENSMUSG00000142399.1"; transcript_id "ENSMUSG00000142399.1_tx_1"; exon_id "chr1_34441711_34442128_+"; exonnum "2"; txlen "536";
chr1	ENSEMBL_gcm37	exon	34441711	34442128	0.187960459209833	+	.	gene_id "ENSMUSG00000142399.1"; transcript_id "ENSMUSG00000142399.1_tx_2"; exon_id "chr1_34441711_34442128_+"; exonnum "3"; txlen "648";
chr1	ENSEMBL_gcm37	exon	34441711	34442128	0.0102150888077859	+	.	gene_id "ENSMUSG00000142399.1"; transcript_id "ENSMUSG00000142399.1_tx_7"; exon_id "chr1_34441711_34442128_+"; exonnum "3"; txlen "596";
chr1	HAVANA	UTR	34478932	34479005	0	+	.	gene_id "ENSMUSG00000026127.14"; transcript_id "ENSMUST00000027303.14"; gene_type "protein_coding"; gene_name "Imp4"; transcript_type "protein_coding"; transcript_name "Imp4-201"; exon_number 1; exon_id "ENSMUSE00000701649.4"; level 2; protein_id "ENSMUSP00000027303.8"; transcript_support_level "1"; mgi_id "MGI:106572"; tag "basic"; tag "Ensembl_canonical"; tag "GENCODE_Primary"; tag "appris_principal_1"; tag "CCDS"; ccdsid "CCDS35536.1"; havana_gene "OTTMUSG00000029577.1"; havana_transcript "OTTMUST00000073351.1";
chr1	HAVANA	exon	34478932	34479008	0	+	.	gene_id "ENSMUSG00000026127.14"; transcript_id "ENSMUST00000027303.14"; gene_type "protein_coding"; gene_name "Imp4"; transcript_type "protein_coding"; transcript_name "Imp4-201"; exon_number 1; exon_id "ENSMUSE00000701649.4"; level 2; protein_id "ENSMUSP00000027303.8"; transcript_support_level "1"; mgi_id "MGI:106572"; tag "basic"; tag "Ensembl_canonical"; tag "GENCODE_Primary"; tag "appris_principal_1"; tag "CCDS"; ccdsid "CCDS35536.1"; havana_gene "OTTMUSG00000029577.1"; havana_transcript "OTTMUST00000073351.1";
chr1	HAVANA	gene	34478932	34488437	0	+	.	gene_id "ENSMUSG00000026127.14"; gene_type "protein_coding"; gene_name "Imp4"; level 2; mgi_id "MGI:106572"; havana_gene "OTTMUSG00000029577.1";
chr1	HAVANA	transcript	34478932	34488437	0	+	.	gene_id "ENSMUSG00000026127.14"; transcript_id "ENSMUST00000027303.14"; gene_type "protein_coding"; gene_name "Imp4"; transcript_type "protein_coding"; transcript_name "Imp4-201"; level 2; protein_id "ENSMUSP00000027303.8"; transcript_support_level "1"; mgi_id "MGI:106572"; tag "basic"; tag "Ensembl_canonical"; tag "GENCODE_Primary"; tag "appris_principal_1"; tag "CCDS"; ccdsid "CCDS35536.1"; havana_gene "OTTMUSG00000029577.1"; havana_transcript "OTTMUST00000073351.1";
chr1	HAVANA	transcript	34478979	34481650	0	+	.	gene_id "ENSMUSG00000026127.14"; transcript_id "ENSMUST00000187077.2"; gene_type "protein_coding"; gene_name "Imp4"; transcript_type "retained_intron"; transcript_name "Imp4-207"; level 2; transcript_support_level "NA"; mgi_id "MGI:106572"; havana_gene "OTTMUSG00000029577.1"; havana_transcript "OTTMUST00000126096.1";
chr1	HAVANA	exon	34478979	34481650	0	+	.	gene_id "ENSMUSG00000026127.14"; transcript_id "ENSMUST00000187077.2"; gene_type "protein_coding"; gene_name "Imp4"; transcript_type "retained_intron"; transcript_name "Imp4-207"; exon_number 1; exon_id "ENSMUSE00001329092.2"; level 2; transcript_support_level "NA"; mgi_id "MGI:106572"; havana_gene "OTTMUSG00000029577.1"; havana_transcript "OTTMUST00000126096.1";
chr1	HAVANA	UTR	34478986	34479005	0	+	.	gene_id "ENSMUSG00000026127.14"; transcript_id "ENSMUST00000137794.8"; gene_type "protein_coding"; gene_name "Imp4"; transcript_type "nonsense_mediated_decay"; transcript_name "Imp4-205"; exon_number 1; exon_id "ENSMUSE00001340756.2"; level 2; protein_id "ENSMUSP00000121452.2"; transcript_support_level "2"; mgi_id "MGI:106572"; havana_gene "OTTMUSG00000029577.1"; havana_transcript "OTTMUST00000073354.1";
chr1	HAVANA	UTR	34478986	34479005	0	+	.	gene_id "ENSMUSG00000026127.14"; transcript_id "ENSMUST00000149962.8"; gene_type "protein_coding"; gene_name "Imp4"; transcript_type "nonsense_mediated_decay"; transcript_name "Imp4-206"; exon_number 1; exon_id "ENSMUSE00001340756.2"; level 2; protein_id "ENSMUSP00000141982.2"; transcript_support_level "5"; mgi_id "MGI:106572"; havana_gene "OTTMUSG00000029577.1"; havana_transcript "OTTMUST00000073353.1";
chr1	HAVANA	exon	34478986	34479008	0	+	.	gene_id "ENSMUSG00000026127.14"; transcript_id "ENSMUST00000137794.8"; gene_type "protein_coding"; gene_name "Imp4"; transcript_type "nonsense_mediated_decay"; transcript_name "Imp4-205"; exon_number 1; exon_id "ENSMUSE00001340756.2"; level 2; protein_id "ENSMUSP00000121452.2"; transcript_support_level "2"; mgi_id "MGI:106572"; havana_gene "OTTMUSG00000029577.1"; havana_transcript "OTTMUST00000073354.1";
chr1	HAVANA	exon	34478986	34479008	0	+	.	gene_id "ENSMUSG00000026127.14"; transcript_id "ENSMUST00000149962.8"; gene_type "protein_coding"; gene_name "Imp4"; transcript_type "nonsense_mediated_decay"; transcript_name "Imp4-206"; exon_number 1; exon_id "ENSMUSE00001340756.2"; level 2; protein_id "ENSMUSP00000141982.2"; transcript_support_level "5"; mgi_id "MGI:106572"; havana_gene "OTTMUSG00000029577.1"; havana_transcript "OTTMUST00000073353.1";
chr1	HAVANA	transcript	34478986	34482937	0	+	.	gene_id "ENSMUSG00000026127.14"; transcript_id "ENSMUST00000137794.8"; gene_type "protein_coding"; gene_name "Imp4"; transcript_type "nonsense_mediated_decay"; transcript_name "Imp4-205"; level 2; protein_id "ENSMUSP00000121452.2"; transcript_support_level "2"; mgi_id "MGI:106572"; havana_gene "OTTMUSG00000029577.1"; havana_transcript "OTTMUST00000073354.1";
chr1	HAVANA	transcript	34478986	34483468	0	+	.	gene_id "ENSMUSG00000026127.14"; transcript_id "ENSMUST00000149962.8"; gene_type "protein_coding"; gene_name "Imp4"; transcript_type "nonsense_mediated_decay"; transcript_name "Imp4-206"; level 2; protein_id "ENSMUSP00000141982.2"; transcript_support_level "5"; mgi_id "MGI:106572"; havana_gene "OTTMUSG00000029577.1"; havana_transcript "OTTMUST00000073353.1";
chr1	HAVANA	CDS	34479006	34479008	0	+	0	gene_id "ENSMUSG00000026127.14"; transcript_id "ENSMUST00000027303.14"; gene_type "protein_coding"; gene_name "Imp4"; transcript_type "protein_coding"; transcript_name "Imp4-201"; exon_number 1; exon_id "ENSMUSE00000701649.4"; level 2; protein_id "ENSMUSP00000027303.8"; transcript_support_level "1"; mgi_id "MGI:106572"; tag "basic"; tag "Ensembl_canonical"; tag "GENCODE_Primary"; tag "appris_principal_1"; tag "CCDS"; ccdsid "CCDS35536.1"; havana_gene "OTTMUSG00000029577.1"; havana_transcript "OTTMUST00000073351.1";
chr1	HAVANA	start_codon	34479006	34479008	0	+	0	gene_id "ENSMUSG00000026127.14"; transcript_id "ENSMUST00000027303.14"; gene_type "protein_coding"; gene_name "Imp4"; transcript_type "protein_coding"; transcript_name "Imp4-201"; exon_number 1; exon_id "ENSMUSE00000701649.4"; level 2; protein_id "ENSMUSP00000027303.8"; transcript_support_level "1"; mgi_id "MGI:106572"; tag "basic"; tag "Ensembl_canonical"; tag "GENCODE_Primary"; tag "appris_principal_1"; tag "CCDS"; ccdsid "CCDS35536.1"; havana_gene "OTTMUSG00000029577.1"; havana_transcript "OTTMUST00000073351.1";
chr1	HAVANA	CDS	34479006	34479008	0	+	0	gene_id "ENSMUSG00000026127.14"; transcript_id "ENSMUST00000137794.8"; gene_type "protein_coding"; gene_name "Imp4"; transcript_type "nonsense_mediated_decay"; transcript_name "Imp4-205"; exon_number 1; exon_id "ENSMUSE00001340756.2"; level 2; protein_id "ENSMUSP00000121452.2"; transcript_support_level "2"; mgi_id "MGI:106572"; havana_gene "OTTMUSG00000029577.1"; havana_transcript "OTTMUST00000073354.1";
chr1	HAVANA	start_codon	34479006	34479008	0	+	0	gene_id "ENSMUSG00000026127.14"; transcript_id "ENSMUST00000137794.8"; gene_type "protein_coding"; gene_name "Imp4"; transcript_type "nonsense_mediated_decay"; transcript_name "Imp4-205"; exon_number 1; exon_id "ENSMUSE00001340756.2"; level 2; protein_id "ENSMUSP00000121452.2"; transcript_support_level "2"; mgi_id "MGI:106572"; havana_gene "OTTMUSG00000029577.1"; havana_transcript "OTTMUST00000073354.1";
chr1	HAVANA	CDS	34479006	34479008	0	+	0	gene_id "ENSMUSG00000026127.14"; transcript_id "ENSMUST00000149962.8"; gene_type "protein_coding"; gene_name "Imp4"; transcript_type "nonsense_mediated_decay"; transcript_name "Imp4-206"; exon_number 1; exon_id "ENSMUSE00001340756.2"; level 2; protein_id "ENSMUSP00000141982.2"; transcript_support_level "5"; mgi_id "MGI:106572"; havana_gene "OTTMUSG00000029577.1"; havana_transcript "OTTMUST00000073353.1";
chr1	HAVANA	start_codon	34479006	34479008	0	+	0	gene_id "ENSMUSG00000026127.14"; transcript_id "ENSMUST00000149962.8"; gene_type "protein_coding"; gene_name "Imp4"; transcript_type "nonsense_mediated_decay"; transcript_name "Imp4-206"; exon_number 1; exon_id "ENSMUSE00001340756.2"; level 2; protein_id "ENSMUSP00000141982.2"; transcript_support_level "5"; mgi_id "MGI:106572"; havana_gene "OTTMUSG00000029577.1"; havana_transcript "OTTMUST00000073353.1";
chr1	HAVANA	exon	34479018	34479230	0	+	.	gene_id "ENSMUSG00000026127.14"; transcript_id "ENSMUST00000134327.2"; gene_type "protein_coding"; gene_name "Imp4"; transcript_type "protein_coding_CDS_not_defined"; transcript_name "Imp4-203"; exon_number 1; exon_id "ENSMUSE00000818328.2"; level 2; transcript_support_level "2"; mgi_id "MGI:106572"; havana_gene "OTTMUSG00000029577.1"; havana_transcript "OTTMUST00000073355.1";
chr1	HAVANA	transcript	34479018	34483108	0	+	.	gene_id "ENSMUSG00000026127.14"; transcript_id "ENSMUST00000134327.2"; gene_type "protein_coding"; gene_name "Imp4"; transcript_type "protein_coding_CDS_not_defined"; transcript_name "Imp4-203"; level 2; transcript_support_level "2"; mgi_id "MGI:106572"; havana_gene "OTTMUSG00000029577.1"; havana_transcript "OTTMUST00000073355.1";
chr1	HAVANA	exon	34479034	34479230	0	+	.	gene_id "ENSMUSG00000026127.14"; transcript_id "ENSMUST00000128086.2"; gene_type "protein_coding"; gene_name "Imp4"; transcript_type "protein_coding_CDS_not_defined"; transcript_name "Imp4-202"; exon_number 1; exon_id "ENSMUSE00000732925.2"; level 2; transcript_support_level "3"; mgi_id "MGI:106572"; havana_gene "OTTMUSG00000029577.1"; havana_transcript "OTTMUST00000073356.1";
chr1	HAVANA	transcript	34479034	34482536	0	+	.	gene_id "ENSMUSG00000026127.14"; transcript_id "ENSMUST00000128086.2"; gene_type "protein_coding"; gene_name "Imp4"; transcript_type "protein_coding_CDS_not_defined"; transcript_name "Imp4-202"; level 2; transcript_support_level "3"; mgi_id "MGI:106572"; havana_gene "OTTMUSG00000029577.1"; havana_transcript "OTTMUST00000073356.1";
chr1	HAVANA	exon	34479122	34479230	0	+	.	gene_id "ENSMUSG00000026127.14"; transcript_id "ENSMUST00000027303.14"; gene_type "protein_coding"; gene_name "Imp4"; transcript_type "protein_coding"; transcript_name "Imp4-201"; exon_number 2; exon_id "ENSMUSE00001341456.2"; level 2; protein_id "ENSMUSP00000027303.8"; transcript_support_level "1"; mgi_id "MGI:106572"; tag "basic"; tag "Ensembl_canonical"; tag "GENCODE_Primary"; tag "appris_principal_1"; tag "CCDS"; ccdsid "CCDS35536.1"; havana_gene "OTTMUSG00000029577.1"; havana_transcript "OTTMUST00000073351.1";
chr1	HAVANA	CDS	34479122	34479230	0	+	0	gene_id "ENSMUSG00000026127.14"; transcript_id "ENSMUST00000027303.14"; gene_type "protein_coding"; gene_name "Imp4"; transcript_type "protein_coding"; transcript_name "Imp4-201"; exon_number 2; exon_id "ENSMUSE00001341456.2"; level 2; protein_id "ENSMUSP00000027303.8"; transcript_support_level "1"; mgi_id "MGI:106572"; tag "basic"; tag "Ensembl_canonical"; tag "GENCODE_Primary"; tag "appris_principal_1"; tag "CCDS"; ccdsid "CCDS35536.1"; havana_gene "OTTMUSG00000029577.1"; havana_transcript "OTTMUST00000073351.1";
chr1	HAVANA	exon	34479122	34479230	0	+	.	gene_id "ENSMUSG00000026127.14"; transcript_id "ENSMUST00000137794.8"; gene_type "protein_coding"; gene_name "Imp4"; transcript_type "nonsense_mediated_decay"; transcript_name "Imp4-205"; exon_number 2; exon_id "ENSMUSE00001341456.2"; level 2; protein_id "ENSMUSP00000121452.2"; transcript_support_level "2"; mgi_id "MGI:106572"; havana_gene "OTTMUSG00000029577.1"; havana_transcript "OTTMUST00000073354.1";
chr1	HAVANA	CDS	34479122	34479230	0	+	0	gene_id "ENSMUSG00000026127.14"; transcript_id "ENSMUST00000137794.8"; gene_type "protein_coding"; gene_name "Imp4"; transcript_type "nonsense_mediated_decay"; transcript_name "Imp4-205"; exon_number 2; exon_id "ENSMUSE00001341456.2"; level 2; protein_id "ENSMUSP00000121452.2"; transcript_support_level "2"; mgi_id "MGI:106572"; havana_gene "OTTMUSG00000029577.1"; havana_transcript "OTTMUST00000073354.1";
chr1	HAVANA	exon	34479122	34479230	0	+	.	gene_id "ENSMUSG00000026127.14"; transcript_id "ENSMUST00000149962.8"; gene_type "protein_coding"; gene_name "Imp4"; transcript_type "nonsense_mediated_decay"; transcript_name "Imp4-206"; exon_number 2; exon_id "ENSMUSE00001341456.2"; level 2; protein_id "ENSMUSP00000141982.2"; transcript_support_level "5"; mgi_id "MGI:106572"; havana_gene "OTTMUSG00000029577.1"; havana_transcript "OTTMUST00000073353.1";
chr1	HAVANA	CDS	34479122	34479230	0	+	0	gene_id "ENSMUSG00000026127.14"; transcript_id "ENSMUST00000149962.8"; gene_type "protein_coding"; gene_name "Imp4"; transcript_type "nonsense_mediated_decay"; transcript_name "Imp4-206"; exon_number 2; exon_id "ENSMUSE00001341456.2"; level 2; protein_id "ENSMUSP00000141982.2"; transcript_support_level "5"; mgi_id "MGI:106572"; havana_gene "OTTMUSG00000029577.1"; havana_transcript "OTTMUST00000073353.1";
chr1	HAVANA	exon	34479122	34479230	0	+	.	gene_id "ENSMUSG00000026127.14"; transcript_id "ENSMUST00000136770.3"; gene_type "protein_coding"; gene_name "Imp4"; transcript_type "nonsense_mediated_decay"; transcript_name "Imp4-204"; exon_number 1; exon_id "ENSMUSE00001341456.2"; level 2; protein_id "ENSMUSP00000120823.2"; transcript_support_level "5"; mgi_id "MGI:106572"; tag "mRNA_start_NF"; tag "cds_start_NF"; havana_gene "OTTMUSG00000029577.1"; havana_transcript "OTTMUST00000073352.1";
chr1	HAVANA	CDS	34479122	34479230	0	+	0	gene_id "ENSMUSG00000026127.14"; transcript_id "ENSMUST00000136770.3"; gene_type "protein_coding"; gene_name "Imp4"; transcript_type "nonsense_mediated_decay"; transcript_name "Imp4-204"; exon_number 1; exon_id "ENSMUSE00001341456.2"; level 2; protein_id "ENSMUSP00000120823.2"; transcript_support_level "5"; mgi_id "MGI:106572"; tag "mRNA_start_NF"; tag "cds_start_NF"; havana_gene "OTTMUSG00000029577.1"; havana_transcript "OTTMUST00000073352.1";
chr1	HAVANA	transcript	34479122	34483595	0	+	.	gene_id "ENSMUSG00000026127.14"; transcript_id "ENSMUST00000136770.3"; gene_type "protein_coding"; gene_name "Imp4"; transcript_type "nonsense_mediated_decay"; transcript_name "Imp4-204"; level 2; protein_id "ENSMUSP00000120823.2"; transcript_support_level "5"; mgi_id "MGI:106572"; tag "mRNA_start_NF"; tag "cds_start_NF"; havana_gene "OTTMUSG00000029577.1"; havana_transcript "OTTMUST00000073352.1";
chr1	HAVANA	exon	34481991	34482074	0	+	.	gene_id "ENSMUSG00000026127.14"; transcript_id "ENSMUST00000027303.14"; gene_type "protein_coding"; gene_name "Imp4"; transcript_type "protein_coding"; transcript_name "Imp4-201"; exon_number 3; exon_id "ENSMUSE00001207768.2"; level 2; protein_id "ENSMUSP00000027303.8"; transcript_support_level "1"; mgi_id "MGI:106572"; tag "basic"; tag "Ensembl_canonical"; tag "GENCODE_Primary"; tag "appris_principal_1"; tag "CCDS"; ccdsid "CCDS35536.1"; havana_gene "OTTMUSG00000029577.1"; havana_transcript "OTTMUST00000073351.1";
chr1	HAVANA	CDS	34481991	34482074	0	+	2	gene_id "ENSMUSG00000026127.14"; transcript_id "ENSMUST00000027303.14"; gene_type "protein_coding"; gene_name "Imp4"; transcript_type "protein_coding"; transcript_name "Imp4-201"; exon_number 3; exon_id "ENSMUSE00001207768.2"; level 2; protein_id "ENSMUSP00000027303.8"; transcript_support_level "1"; mgi_id "MGI:106572"; tag "basic"; tag "Ensembl_canonical"; tag "GENCODE_Primary"; tag "appris_principal_1"; tag "CCDS"; ccdsid "CCDS35536.1"; havana_gene "OTTMUSG00000029577.1"; havana_transcript "OTTMUST00000073351.1";
chr1	HAVANA	exon	34481991	34482074	0	+	.	gene_id "ENSMUSG00000026127.14"; transcript_id "ENSMUST00000134327.2"; gene_type "protein_coding"; gene_name "Imp4"; transcript_type "protein_coding_CDS_not_defined"; transcript_name "Imp4-203"; exon_number 2; exon_id "ENSMUSE00001298307.2"; level 2; transcript_support_level "2"; mgi_id "MGI:106572"; havana_gene "OTTMUSG00000029577.1"; havana_transcript "OTTMUST00000073355.1";
chr1	HAVANA	exon	34481991	34482074	0	+	.	gene_id "ENSMUSG00000026127.14"; transcript_id "ENSMUST00000136770.3"; gene_type "protein_coding"; gene_name "Imp4"; transcript_type "nonsense_mediated_decay"; transcript_name "Imp4-204"; exon_number 2; exon_id "ENSMUSE00001207768.2"; level 2; protein_id "ENSMUSP00000120823.2"; transcript_support_level "5"; mgi_id "MGI:106572"; tag "mRNA_start_NF"; tag "cds_start_NF"; havana_gene "OTTMUSG00000029577.1"; havana_transcript "OTTMUST00000073352.1";
chr1	HAVANA	CDS	34481991	34482074	0	+	2	gene_id "ENSMUSG00000026127.14"; transcript_id "ENSMUST00000136770.3"; gene_type "protein_coding"; gene_name "Imp4"; transcript_type "nonsense_mediated_decay"; transcript_name "Imp4-204"; exon_number 2; exon_id "ENSMUSE00001207768.2"; level 2; protein_id "ENSMUSP00000120823.2"; transcript_support_level "5"; mgi_id "MGI:106572"; tag "mRNA_start_NF"; tag "cds_start_NF"; havana_gene "OTTMUSG00000029577.1"; havana_transcript "OTTMUST00000073352.1";
chr1	HAVANA	CDS	34481991	34482169	0	+	2	gene_id "ENSMUSG00000026127.14"; transcript_id "ENSMUST00000137794.8"; gene_type "protein_coding"; gene_name "Imp4"; transcript_type "nonsense_mediated_decay"; transcript_name "Imp4-205"; exon_number 3; exon_id "ENSMUSE00001258750.2"; level 2; protein_id "ENSMUSP00000121452.2"; transcript_support_level "2"; mgi_id "MGI:106572"; havana_gene "OTTMUSG00000029577.1"; havana_transcript "OTTMUST00000073354.1";
chr1	HAVANA	CDS	34481991	34482169	0	+	2	gene_id "ENSMUSG00000026127.14"; transcript_id "ENSMUST00000149962.8"; gene_type "protein_coding"; gene_name "Imp4"; transcript_type "nonsense_mediated_decay"; transcript_name "Imp4-206"; exon_number 3; exon_id "ENSMUSE00001258750.2"; level 2; protein_id "ENSMUSP00000141982.2"; transcript_support_level "5"; mgi_id "MGI:106572"; havana_gene "OTTMUSG00000029577.1"; havana_transcript "OTTMUST00000073353.1";
chr1	HAVANA	exon	34481991	34482185	0	+	.	gene_id "ENSMUSG00000026127.14"; transcript_id "ENSMUST00000137794.8"; gene_type "protein_coding"; gene_name "Imp4"; transcript_type "nonsense_mediated_decay"; transcript_name "Imp4-205"; exon_number 3; exon_id "ENSMUSE00001258750.2"; level 2; protein_id "ENSMUSP00000121452.2"; transcript_support_level "2"; mgi_id "MGI:106572"; havana_gene "OTTMUSG00000029577.1"; havana_transcript "OTTMUST00000073354.1";
chr1	HAVANA	exon	34481991	34482185	0	+	.	gene_id "ENSMUSG00000026127.14"; transcript_id "ENSMUST00000149962.8"; gene_type "protein_coding"; gene_name "Imp4"; transcript_type "nonsense_mediated_decay"; transcript_name "Imp4-206"; exon_number 3; exon_id "ENSMUSE00001258750.2"; level 2; protein_id "ENSMUSP00000141982.2"; transcript_support_level "5"; mgi_id "MGI:106572"; havana_gene "OTTMUSG00000029577.1"; havana_transcript "OTTMUST00000073353.1";
chr1	HAVANA	exon	34481991	34482185	0	+	.	gene_id "ENSMUSG00000026127.14"; transcript_id "ENSMUST00000128086.2"; gene_type "protein_coding"; gene_name "Imp4"; transcript_type "protein_coding_CDS_not_defined"; transcript_name "Imp4-202"; exon_number 2; exon_id "ENSMUSE00001219725.2"; level 2; transcript_support_level "3"; mgi_id "MGI:106572"; havana_gene "OTTMUSG00000029577.1"; havana_transcript "OTTMUST00000073356.1";
chr1	HAVANA	stop_codon	34482170	34482172	0	+	0	gene_id "ENSMUSG00000026127.14"; transcript_id "ENSMUST00000137794.8"; gene_type "protein_coding"; gene_name "Imp4"; transcript_type "nonsense_mediated_decay"; transcript_name "Imp4-205"; exon_number 3; exon_id "ENSMUSE00001258750.2"; level 2; protein_id "ENSMUSP00000121452.2"; transcript_support_level "2"; mgi_id "MGI:106572"; havana_gene "OTTMUSG00000029577.1"; havana_transcript "OTTMUST00000073354.1";
chr1	HAVANA	stop_codon	34482170	34482172	0	+	0	gene_id "ENSMUSG00000026127.14"; transcript_id "ENSMUST00000149962.8"; gene_type "protein_coding"; gene_name "Imp4"; transcript_type "nonsense_mediated_decay"; transcript_name "Imp4-206"; exon_number 3; exon_id "ENSMUSE00001258750.2"; level 2; protein_id "ENSMUSP00000141982.2"; transcript_support_level "5"; mgi_id "MGI:106572"; havana_gene "OTTMUSG00000029577.1"; havana_transcript "OTTMUST00000073353.1";
chr1	HAVANA	UTR	34482170	34482185	0	+	.	gene_id "ENSMUSG00000026127.14"; transcript_id "ENSMUST00000137794.8"; gene_type "protein_coding"; gene_name "Imp4"; transcript_type "nonsense_mediated_decay"; transcript_name "Imp4-205"; exon_number 3; exon_id "ENSMUSE00001258750.2"; level 2; protein_id "ENSMUSP00000121452.2"; transcript_support_level "2"; mgi_id "MGI:106572"; havana_gene "OTTMUSG00000029577.1"; havana_transcript "OTTMUST00000073354.1";
chr1	HAVANA	UTR	34482170	34482185	0	+	.	gene_id "ENSMUSG00000026127.14"; transcript_id "ENSMUST00000149962.8"; gene_type "protein_coding"; gene_name "Imp4"; transcript_type "nonsense_mediated_decay"; transcript_name "Imp4-206"; exon_number 3; exon_id "ENSMUSE00001258750.2"; level 2; protein_id "ENSMUSP00000141982.2"; transcript_support_level "5"; mgi_id "MGI:106572"; havana_gene "OTTMUSG00000029577.1"; havana_transcript "OTTMUST00000073353.1";
chr1	HAVANA	exon	34482459	34482536	0	+	.	gene_id "ENSMUSG00000026127.14"; transcript_id "ENSMUST00000128086.2"; gene_type "protein_coding"; gene_name "Imp4"; transcript_type "protein_coding_CDS_not_defined"; transcript_name "Imp4-202"; exon_number 3; exon_id "ENSMUSE00000771111.2"; level 2; transcript_support_level "3"; mgi_id "MGI:106572"; havana_gene "OTTMUSG00000029577.1"; havana_transcript "OTTMUST00000073356.1";
chr1	HAVANA	exon	34482459	34482568	0	+	.	gene_id "ENSMUSG00000026127.14"; transcript_id "ENSMUST00000027303.14"; gene_type "protein_coding"; gene_name "Imp4"; transcript_type "protein_coding"; transcript_name "Imp4-201"; exon_number 4; exon_id "ENSMUSE00001263103.2"; level 2; protein_id "ENSMUSP00000027303.8"; transcript_support_level "1"; mgi_id "MGI:106572"; tag "basic"; tag "Ensembl_canonical"; tag "GENCODE_Primary"; tag "appris_principal_1"; tag "CCDS"; ccdsid "CCDS35536.1"; havana_gene "OTTMUSG00000029577.1"; havana_transcript "OTTMUST00000073351.1";
chr1	HAVANA	CDS	34482459	34482568	0	+	2	gene_id "ENSMUSG00000026127.14"; transcript_id "ENSMUST00000027303.14"; gene_type "protein_coding"; gene_name "Imp4"; transcript_type "protein_coding"; transcript_name "Imp4-201"; exon_number 4; exon_id "ENSMUSE00001263103.2"; level 2; protein_id "ENSMUSP00000027303.8"; transcript_support_level "1"; mgi_id "MGI:106572"; tag "basic"; tag "Ensembl_canonical"; tag "GENCODE_Primary"; tag "appris_principal_1"; tag "CCDS"; ccdsid "CCDS35536.1"; havana_gene "OTTMUSG00000029577.1"; havana_transcript "OTTMUST00000073351.1";
chr1	HAVANA	exon	34482459	34482568	0	+	.	gene_id "ENSMUSG00000026127.14"; transcript_id "ENSMUST00000137794.8"; gene_type "protein_coding"; gene_name "Imp4"; transcript_type "nonsense_mediated_decay"; transcript_name "Imp4-205"; exon_number 4; exon_id "ENSMUSE00001211447.2"; level 2; protein_id "ENSMUSP00000121452.2"; transcript_support_level "2"; mgi_id "MGI:106572"; havana_gene "OTTMUSG00000029577.1"; havana_transcript "OTTMUST00000073354.1";
chr1	HAVANA	UTR	34482459	34482568	0	+	.	gene_id "ENSMUSG00000026127.14"; transcript_id "ENSMUST00000137794.8"; gene_type "protein_coding"; gene_name "Imp4"; transcript_type "nonsense_mediated_decay"; transcript_name "Imp4-205"; exon_number 4; exon_id "ENSMUSE00001211447.2"; level 2; protein_id "ENSMUSP00000121452.2"; transcript_support_level "2"; mgi_id "MGI:106572"; havana_gene "OTTMUSG00000029577.1"; havana_transcript "OTTMUST00000073354.1";
chr1	HAVANA	exon	34482459	34482568	0	+	.	gene_id "ENSMUSG00000026127.14"; transcript_id "ENSMUST00000149962.8"; gene_type "protein_coding"; gene_name "Imp4"; transcript_type "nonsense_mediated_decay"; transcript_name "Imp4-206"; exon_number 4; exon_id "ENSMUSE00001211447.2"; level 2; protein_id "ENSMUSP00000141982.2"; transcript_support_level "5"; mgi_id "MGI:106572"; havana_gene "OTTMUSG00000029577.1"; havana_transcript "OTTMUST00000073353.1";
chr1	HAVANA	UTR	34482459	34482568	0	+	.	gene_id "ENSMUSG00000026127.14"; transcript_id "ENSMUST00000149962.8"; gene_type "protein_coding"; gene_name "Imp4"; transcript_type "nonsense_mediated_decay"; transcript_name "Imp4-206"; exon_number 4; exon_id "ENSMUSE00001211447.2"; level 2; protein_id "ENSMUSP00000141982.2"; transcript_support_level "5"; mgi_id "MGI:106572"; havana_gene "OTTMUSG00000029577.1"; havana_transcript "OTTMUST00000073353.1";
chr1	HAVANA	exon	34482459	34482568	0	+	.	gene_id "ENSMUSG00000026127.14"; transcript_id "ENSMUST00000134327.2"; gene_type "protein_coding"; gene_name "Imp4"; transcript_type "protein_coding_CDS_not_defined"; transcript_name "Imp4-203"; exon_number 3; exon_id "ENSMUSE00001211447.2"; level 2; transcript_support_level "2"; mgi_id "MGI:106572"; havana_gene "OTTMUSG00000029577.1"; havana_transcript "OTTMUST00000073355.1";
chr1	HAVANA	exon	34482459	34482568	0	+	.	gene_id "ENSMUSG00000026127.14"; transcript_id "ENSMUST00000136770.3"; gene_type "protein_coding"; gene_name "Imp4"; transcript_type "nonsense_mediated_decay"; transcript_name "Imp4-204"; exon_number 3; exon_id "ENSMUSE00001263103.2"; level 2; protein_id "ENSMUSP00000120823.2"; transcript_support_level "5"; mgi_id "MGI:106572"; tag "mRNA_start_NF"; tag "cds_start_NF"; havana_gene "OTTMUSG00000029577.1"; havana_transcript "OTTMUST00000073352.1";
chr1	HAVANA	CDS	34482459	34482568	0	+	2	gene_id "ENSMUSG00000026127.14"; transcript_id "ENSMUST00000136770.3"; gene_type "protein_coding"; gene_name "Imp4"; transcript_type "nonsense_mediated_decay"; transcript_name "Imp4-204"; exon_number 3; exon_id "ENSMUSE00001263103.2"; level 2; protein_id "ENSMUSP00000120823.2"; transcript_support_level "5"; mgi_id "MGI:106572"; tag "mRNA_start_NF"; tag "cds_start_NF"; havana_gene "OTTMUSG00000029577.1"; havana_transcript "OTTMUST00000073352.1";
chr1	HAVANA	exon	34482644	34482776	0	+	.	gene_id "ENSMUSG00000026127.14"; transcript_id "ENSMUST00000027303.14"; gene_type "protein_coding"; gene_name "Imp4"; transcript_type "protein_coding"; transcript_name "Imp4-201"; exon_number 5; exon_id "ENSMUSE00001270588.2"; level 2; protein_id "ENSMUSP00000027303.8"; transcript_support_level "1"; mgi_id "MGI:106572"; tag "basic"; tag "Ensembl_canonical"; tag "GENCODE_Primary"; tag "appris_principal_1"; tag "CCDS"; ccdsid "CCDS35536.1"; havana_gene "OTTMUSG00000029577.1"; havana_transcript "OTTMUST00000073351.1";
chr1	HAVANA	CDS	34482644	34482776	0	+	0	gene_id "ENSMUSG00000026127.14"; transcript_id "ENSMUST00000027303.14"; gene_type "protein_coding"; gene_name "Imp4"; transcript_type "protein_coding"; transcript_name "Imp4-201"; exon_number 5; exon_id "ENSMUSE00001270588.2"; level 2; protein_id "ENSMUSP00000027303.8"; transcript_support_level "1"; mgi_id "MGI:106572"; tag "basic"; tag "Ensembl_canonical"; tag "GENCODE_Primary"; tag "appris_principal_1"; tag "CCDS"; ccdsid "CCDS35536.1"; havana_gene "OTTMUSG00000029577.1"; havana_transcript "OTTMUST00000073351.1";
chr1	HAVANA	exon	34482644	34482776	0	+	.	gene_id "ENSMUSG00000026127.14"; transcript_id "ENSMUST00000137794.8"; gene_type "protein_coding"; gene_name "Imp4"; transcript_type "nonsense_mediated_decay"; transcript_name "Imp4-205"; exon_number 5; exon_id "ENSMUSE00001297342.2"; level 2; protein_id "ENSMUSP00000121452.2"; transcript_support_level "2"; mgi_id "MGI:106572"; havana_gene "OTTMUSG00000029577.1"; havana_transcript "OTTMUST00000073354.1";
chr1	HAVANA	UTR	34482644	34482776	0	+	.	gene_id "ENSMUSG00000026127.14"; transcript_id "ENSMUST00000137794.8"; gene_type "protein_coding"; gene_name "Imp4"; transcript_type "nonsense_mediated_decay"; transcript_name "Imp4-205"; exon_number 5; exon_id "ENSMUSE00001297342.2"; level 2; protein_id "ENSMUSP00000121452.2"; transcript_support_level "2"; mgi_id "MGI:106572"; havana_gene "OTTMUSG00000029577.1"; havana_transcript "OTTMUST00000073354.1";
chr1	HAVANA	exon	34482644	34482776	0	+	.	gene_id "ENSMUSG00000026127.14"; transcript_id "ENSMUST00000149962.8"; gene_type "protein_coding"; gene_name "Imp4"; transcript_type "nonsense_mediated_decay"; transcript_name "Imp4-206"; exon_number 5; exon_id "ENSMUSE00001297342.2"; level 2; protein_id "ENSMUSP00000141982.2"; transcript_support_level "5"; mgi_id "MGI:106572"; havana_gene "OTTMUSG00000029577.1"; havana_transcript "OTTMUST00000073353.1";
chr1	HAVANA	UTR	34482644	34482776	0	+	.	gene_id "ENSMUSG00000026127.14"; transcript_id "ENSMUST00000149962.8"; gene_type "protein_coding"; gene_name "Imp4"; transcript_type "nonsense_mediated_decay"; transcript_name "Imp4-206"; exon_number 5; exon_id "ENSMUSE00001297342.2"; level 2; protein_id "ENSMUSP00000141982.2"; transcript_support_level "5"; mgi_id "MGI:106572"; havana_gene "OTTMUSG00000029577.1"; havana_transcript "OTTMUST00000073353.1";
chr1	HAVANA	exon	34482644	34482776	0	+	.	gene_id "ENSMUSG00000026127.14"; transcript_id "ENSMUST00000134327.2"; gene_type "protein_coding"; gene_name "Imp4"; transcript_type "protein_coding_CDS_not_defined"; transcript_name "Imp4-203"; exon_number 4; exon_id "ENSMUSE00001297342.2"; level 2; transcript_support_level "2"; mgi_id "MGI:106572"; havana_gene "OTTMUSG00000029577.1"; havana_transcript "OTTMUST00000073355.1";
chr1	HAVANA	exon	34482644	34482776	0	+	.	gene_id "ENSMUSG00000026127.14"; transcript_id "ENSMUST00000136770.3"; gene_type "protein_coding"; gene_name "Imp4"; transcript_type "nonsense_mediated_decay"; transcript_name "Imp4-204"; exon_number 4; exon_id "ENSMUSE00001270588.2"; level 2; protein_id "ENSMUSP00000120823.2"; transcript_support_level "5"; mgi_id "MGI:106572"; tag "mRNA_start_NF"; tag "cds_start_NF"; havana_gene "OTTMUSG00000029577.1"; havana_transcript "OTTMUST00000073352.1";
chr1	HAVANA	CDS	34482644	34482776	0	+	0	gene_id "ENSMUSG00000026127.14"; transcript_id "ENSMUST00000136770.3"; gene_type "protein_coding"; gene_name "Imp4"; transcript_type "nonsense_mediated_decay"; transcript_name "Imp4-204"; exon_number 4; exon_id "ENSMUSE00001270588.2"; level 2; protein_id "ENSMUSP00000120823.2"; transcript_support_level "5"; mgi_id "MGI:106572"; tag "mRNA_start_NF"; tag "cds_start_NF"; havana_gene "OTTMUSG00000029577.1"; havana_transcript "OTTMUST00000073352.1";
chr1	HAVANA	exon	34482850	34482937	0	+	.	gene_id "ENSMUSG00000026127.14"; transcript_id "ENSMUST00000137794.8"; gene_type "protein_coding"; gene_name "Imp4"; transcript_type "nonsense_mediated_decay"; transcript_name "Imp4-205"; exon_number 6; exon_id "ENSMUSE00000751150.2"; level 2; protein_id "ENSMUSP00000121452.2"; transcript_support_level "2"; mgi_id "MGI:106572"; havana_gene "OTTMUSG00000029577.1"; havana_transcript "OTTMUST00000073354.1";
chr1	HAVANA	UTR	34482850	34482937	0	+	.	gene_id "ENSMUSG00000026127.14"; transcript_id "ENSMUST00000137794.8"; gene_type "protein_coding"; gene_name "Imp4"; transcript_type "nonsense_mediated_decay"; transcript_name "Imp4-205"; exon_number 6; exon_id "ENSMUSE00000751150.2"; level 2; protein_id "ENSMUSP00000121452.2"; transcript_support_level "2"; mgi_id "MGI:106572"; havana_gene "OTTMUSG00000029577.1"; havana_transcript "OTTMUST00000073354.1";
chr1	HAVANA	exon	34482850	34483004	0	+	.	gene_id "ENSMUSG00000026127.14"; transcript_id "ENSMUST00000027303.14"; gene_type "protein_coding"; gene_name "Imp4"; transcript_type "protein_coding"; transcript_name "Imp4-201"; exon_number 6; exon_id "ENSMUSE00001292790.2"; level 2; protein_id "ENSMUSP00000027303.8"; transcript_support_level "1"; mgi_id "MGI:106572"; tag "basic"; tag "Ensembl_canonical"; tag "GENCODE_Primary"; tag "appris_principal_1"; tag "CCDS"; ccdsid "CCDS35536.1"; havana_gene "OTTMUSG00000029577.1"; havana_transcript "OTTMUST00000073351.1";
chr1	HAVANA	CDS	34482850	34483004	0	+	2	gene_id "ENSMUSG00000026127.14"; transcript_id "ENSMUST00000027303.14"; gene_type "protein_coding"; gene_name "Imp4"; transcript_type "protein_coding"; transcript_name "Imp4-201"; exon_number 6; exon_id "ENSMUSE00001292790.2"; level 2; protein_id "ENSMUSP00000027303.8"; transcript_support_level "1"; mgi_id "MGI:106572"; tag "basic"; tag "Ensembl_canonical"; tag "GENCODE_Primary"; tag "appris_principal_1"; tag "CCDS"; ccdsid "CCDS35536.1"; havana_gene "OTTMUSG00000029577.1"; havana_transcript "OTTMUST00000073351.1";
chr1	HAVANA	exon	34482850	34483004	0	+	.	gene_id "ENSMUSG00000026127.14"; transcript_id "ENSMUST00000134327.2"; gene_type "protein_coding"; gene_name "Imp4"; transcript_type "protein_coding_CDS_not_defined"; transcript_name "Imp4-203"; exon_number 5; exon_id "ENSMUSE00001305477.2"; level 2; transcript_support_level "2"; mgi_id "MGI:106572"; havana_gene "OTTMUSG00000029577.1"; havana_transcript "OTTMUST00000073355.1";
chr1	HAVANA	exon	34482850	34483172	0	+	.	gene_id "ENSMUSG00000026127.14"; transcript_id "ENSMUST00000149962.8"; gene_type "protein_coding"; gene_name "Imp4"; transcript_type "nonsense_mediated_decay"; transcript_name "Imp4-206"; exon_number 6; exon_id "ENSMUSE00000795435.3"; level 2; protein_id "ENSMUSP00000141982.2"; transcript_support_level "5"; mgi_id "MGI:106572"; havana_gene "OTTMUSG00000029577.1"; havana_transcript "OTTMUST00000073353.1";
chr1	HAVANA	UTR	34482850	34483172	0	+	.	gene_id "ENSMUSG00000026127.14"; transcript_id "ENSMUST00000149962.8"; gene_type "protein_coding"; gene_name "Imp4"; transcript_type "nonsense_mediated_decay"; transcript_name "Imp4-206"; exon_number 6; exon_id "ENSMUSE00000795435.3"; level 2; protein_id "ENSMUSP00000141982.2"; transcript_support_level "5"; mgi_id "MGI:106572"; havana_gene "OTTMUSG00000029577.1"; havana_transcript "OTTMUST00000073353.1";
chr1	HAVANA	exon	34483078	34483108	0	+	.	gene_id "ENSMUSG00000026127.14"; transcript_id "ENSMUST00000134327.2"; gene_type "protein_coding"; gene_name "Imp4"; transcript_type "protein_coding_CDS_not_defined"; transcript_name "Imp4-203"; exon_number 6; exon_id "ENSMUSE00000775273.2"; level 2; transcript_support_level "2"; mgi_id "MGI:106572"; havana_gene "OTTMUSG00000029577.1"; havana_transcript "OTTMUST00000073355.1";
chr1	HAVANA	CDS	34483078	34483154	0	+	2	gene_id "ENSMUSG00000026127.14"; transcript_id "ENSMUST00000136770.3"; gene_type "protein_coding"; gene_name "Imp4"; transcript_type "nonsense_mediated_decay"; transcript_name "Imp4-204"; exon_number 5; exon_id "ENSMUSE00001237180.2"; level 2; protein_id "ENSMUSP00000120823.2"; transcript_support_level "5"; mgi_id "MGI:106572"; tag "mRNA_start_NF"; tag "cds_start_NF"; havana_gene "OTTMUSG00000029577.1"; havana_transcript "OTTMUST00000073352.1";
chr1	HAVANA	exon	34483078	34483172	0	+	.	gene_id "ENSMUSG00000026127.14"; transcript_id "ENSMUST00000027303.14"; gene_type "protein_coding"; gene_name "Imp4"; transcript_type "protein_coding"; transcript_name "Imp4-201"; exon_number 7; exon_id "ENSMUSE00001246252.2"; level 2; protein_id "ENSMUSP00000027303.8"; transcript_support_level "1"; mgi_id "MGI:106572"; tag "basic"; tag "Ensembl_canonical"; tag "GENCODE_Primary"; tag "appris_principal_1"; tag "CCDS"; ccdsid "CCDS35536.1"; havana_gene "OTTMUSG00000029577.1"; havana_transcript "OTTMUST00000073351.1";
chr1	HAVANA	CDS	34483078	34483172	0	+	0	gene_id "ENSMUSG00000026127.14"; transcript_id "ENSMUST00000027303.14"; gene_type "protein_coding"; gene_name "Imp4"; transcript_type "protein_coding"; transcript_name "Imp4-201"; exon_number 7; exon_id "ENSMUSE00001246252.2"; level 2; protein_id "ENSMUSP00000027303.8"; transcript_support_level "1"; mgi_id "MGI:106572"; tag "basic"; tag "Ensembl_canonical"; tag "GENCODE_Primary"; tag "appris_principal_1"; tag "CCDS"; ccdsid "CCDS35536.1"; havana_gene "OTTMUSG00000029577.1"; havana_transcript "OTTMUST00000073351.1";
chr1	HAVANA	exon	34483078	34483172	0	+	.	gene_id "ENSMUSG00000026127.14"; transcript_id "ENSMUST00000136770.3"; gene_type "protein_coding"; gene_name "Imp4"; transcript_type "nonsense_mediated_decay"; transcript_name "Imp4-204"; exon_number 5; exon_id "ENSMUSE00001237180.2"; level 2; protein_id "ENSMUSP00000120823.2"; transcript_support_level "5"; mgi_id "MGI:106572"; tag "mRNA_start_NF"; tag "cds_start_NF"; havana_gene "OTTMUSG00000029577.1"; havana_transcript "OTTMUST00000073352.1";
chr1	HAVANA	stop_codon	34483155	34483157	0	+	0	gene_id "ENSMUSG00000026127.14"; transcript_id "ENSMUST00000136770.3"; gene_type "protein_coding"; gene_name "Imp4"; transcript_type "nonsense_mediated_decay"; transcript_name "Imp4-204"; exon_number 5; exon_id "ENSMUSE00001237180.2"; level 2; protein_id "ENSMUSP00000120823.2"; transcript_support_level "5"; mgi_id "MGI:106572"; tag "mRNA_start_NF"; tag "cds_start_NF"; havana_gene "OTTMUSG00000029577.1"; havana_transcript "OTTMUST00000073352.1";
chr1	HAVANA	UTR	34483155	34483172	0	+	.	gene_id "ENSMUSG00000026127.14"; transcript_id "ENSMUST00000136770.3"; gene_type "protein_coding"; gene_name "Imp4"; transcript_type "nonsense_mediated_decay"; transcript_name "Imp4-204"; exon_number 5; exon_id "ENSMUSE00001237180.2"; level 2; protein_id "ENSMUSP00000120823.2"; transcript_support_level "5"; mgi_id "MGI:106572"; tag "mRNA_start_NF"; tag "cds_start_NF"; havana_gene "OTTMUSG00000029577.1"; havana_transcript "OTTMUST00000073352.1";
chr1	HAVANA	exon	34483277	34483350	0	+	.	gene_id "ENSMUSG00000026127.14"; transcript_id "ENSMUST00000027303.14"; gene_type "protein_coding"; gene_name "Imp4"; transcript_type "protein_coding"; transcript_name "Imp4-201"; exon_number 8; exon_id "ENSMUSE00001231010.2"; level 2; protein_id "ENSMUSP00000027303.8"; transcript_support_level "1"; mgi_id "MGI:106572"; tag "basic"; tag "Ensembl_canonical"; tag "GENCODE_Primary"; tag "appris_principal_1"; tag "CCDS"; ccdsid "CCDS35536.1"; havana_gene "OTTMUSG00000029577.1"; havana_transcript "OTTMUST00000073351.1";
chr1	HAVANA	CDS	34483277	34483350	0	+	1	gene_id "ENSMUSG00000026127.14"; transcript_id "ENSMUST00000027303.14"; gene_type "protein_coding"; gene_name "Imp4"; transcript_type "protein_coding"; transcript_name "Imp4-201"; exon_number 8; exon_id "ENSMUSE00001231010.2"; level 2; protein_id "ENSMUSP00000027303.8"; transcript_support_level "1"; mgi_id "MGI:106572"; tag "basic"; tag "Ensembl_canonical"; tag "GENCODE_Primary"; tag "appris_principal_1"; tag "CCDS"; ccdsid "CCDS35536.1"; havana_gene "OTTMUSG00000029577.1"; havana_transcript "OTTMUST00000073351.1";
chr1	HAVANA	exon	34483277	34483350	0	+	.	gene_id "ENSMUSG00000026127.14"; transcript_id "ENSMUST00000149962.8"; gene_type "protein_coding"; gene_name "Imp4"; transcript_type "nonsense_mediated_decay"; transcript_name "Imp4-206"; exon_number 7; exon_id "ENSMUSE00001233748.2"; level 2; protein_id "ENSMUSP00000141982.2"; transcript_support_level "5"; mgi_id "MGI:106572"; havana_gene "OTTMUSG00000029577.1"; havana_transcript "OTTMUST00000073353.1";
chr1	HAVANA	UTR	34483277	34483350	0	+	.	gene_id "ENSMUSG00000026127.14"; transcript_id "ENSMUST00000149962.8"; gene_type "protein_coding"; gene_name "Imp4"; transcript_type "nonsense_mediated_decay"; transcript_name "Imp4-206"; exon_number 7; exon_id "ENSMUSE00001233748.2"; level 2; protein_id "ENSMUSP00000141982.2"; transcript_support_level "5"; mgi_id "MGI:106572"; havana_gene "OTTMUSG00000029577.1"; havana_transcript "OTTMUST00000073353.1";
chr1	HAVANA	exon	34483277	34483350	0	+	.	gene_id "ENSMUSG00000026127.14"; transcript_id "ENSMUST00000136770.3"; gene_type "protein_coding"; gene_name "Imp4"; transcript_type "nonsense_mediated_decay"; transcript_name "Imp4-204"; exon_number 6; exon_id "ENSMUSE00001233748.2"; level 2; protein_id "ENSMUSP00000120823.2"; transcript_support_level "5"; mgi_id "MGI:106572"; tag "mRNA_start_NF"; tag "cds_start_NF"; havana_gene "OTTMUSG00000029577.1"; havana_transcript "OTTMUST00000073352.1";
chr1	HAVANA	UTR	34483277	34483350	0	+	.	gene_id "ENSMUSG00000026127.14"; transcript_id "ENSMUST00000136770.3"; gene_type "protein_coding"; gene_name "Imp4"; transcript_type "nonsense_mediated_decay"; transcript_name "Imp4-204"; exon_number 6; exon_id "ENSMUSE00001233748.2"; level 2; protein_id "ENSMUSP00000120823.2"; transcript_support_level "5"; mgi_id "MGI:106572"; tag "mRNA_start_NF"; tag "cds_start_NF"; havana_gene "OTTMUSG00000029577.1"; havana_transcript "OTTMUST00000073352.1";
chr1	HAVANA	exon	34483439	34483468	0	+	.	gene_id "ENSMUSG00000026127.14"; transcript_id "ENSMUST00000149962.8"; gene_type "protein_coding"; gene_name "Imp4"; transcript_type "nonsense_mediated_decay"; transcript_name "Imp4-206"; exon_number 8; exon_id "ENSMUSE00001322812.2"; level 2; protein_id "ENSMUSP00000141982.2"; transcript_support_level "5"; mgi_id "MGI:106572"; havana_gene "OTTMUSG00000029577.1"; havana_transcript "OTTMUST00000073353.1";
chr1	HAVANA	UTR	34483439	34483468	0	+	.	gene_id "ENSMUSG00000026127.14"; transcript_id "ENSMUST00000149962.8"; gene_type "protein_coding"; gene_name "Imp4"; transcript_type "nonsense_mediated_decay"; transcript_name "Imp4-206"; exon_number 8; exon_id "ENSMUSE00001322812.2"; level 2; protein_id "ENSMUSP00000141982.2"; transcript_support_level "5"; mgi_id "MGI:106572"; havana_gene "OTTMUSG00000029577.1"; havana_transcript "OTTMUST00000073353.1";
chr1	HAVANA	CDS	34483439	34483548	0	+	2	gene_id "ENSMUSG00000026127.14"; transcript_id "ENSMUST00000027303.14"; gene_type "protein_coding"; gene_name "Imp4"; transcript_type "protein_coding"; transcript_name "Imp4-201"; exon_number 9; exon_id "ENSMUSE00000630277.6"; level 2; protein_id "ENSMUSP00000027303.8"; transcript_support_level "1"; mgi_id "MGI:106572"; tag "basic"; tag "Ensembl_canonical"; tag "GENCODE_Primary"; tag "appris_principal_1"; tag "CCDS"; ccdsid "CCDS35536.1"; havana_gene "OTTMUSG00000029577.1"; havana_transcript "OTTMUST00000073351.1";
chr1	HAVANA	exon	34483439	34483595	0	+	.	gene_id "ENSMUSG00000026127.14"; transcript_id "ENSMUST00000136770.3"; gene_type "protein_coding"; gene_name "Imp4"; transcript_type "nonsense_mediated_decay"; transcript_name "Imp4-204"; exon_number 7; exon_id "ENSMUSE00000743423.2"; level 2; protein_id "ENSMUSP00000120823.2"; transcript_support_level "5"; mgi_id "MGI:106572"; tag "mRNA_start_NF"; tag "cds_start_NF"; havana_gene "OTTMUSG00000029577.1"; havana_transcript "OTTMUST00000073352.1";
chr1	HAVANA	UTR	34483439	34483595	0	+	.	gene_id "ENSMUSG00000026127.14"; transcript_id "ENSMUST00000136770.3"; gene_type "protein_coding"; gene_name "Imp4"; transcript_type "nonsense_mediated_decay"; transcript_name "Imp4-204"; exon_number 7; exon_id "ENSMUSE00000743423.2"; level 2; protein_id "ENSMUSP00000120823.2"; transcript_support_level "5"; mgi_id "MGI:106572"; tag "mRNA_start_NF"; tag "cds_start_NF"; havana_gene "OTTMUSG00000029577.1"; havana_transcript "OTTMUST00000073352.1";
chr1	HAVANA	exon	34483439	34488437	0	+	.	gene_id "ENSMUSG00000026127.14"; transcript_id "ENSMUST00000027303.14"; gene_type "protein_coding"; gene_name "Imp4"; transcript_type "protein_coding"; transcript_name "Imp4-201"; exon_number 9; exon_id "ENSMUSE00000630277.6"; level 2; protein_id "ENSMUSP00000027303.8"; transcript_support_level "1"; mgi_id "MGI:106572"; tag "basic"; tag "Ensembl_canonical"; tag "GENCODE_Primary"; tag "appris_principal_1"; tag "CCDS"; ccdsid "CCDS35536.1"; havana_gene "OTTMUSG00000029577.1"; havana_transcript "OTTMUST00000073351.1";
chr1	HAVANA	stop_codon	34483549	34483551	0	+	0	gene_id "ENSMUSG00000026127.14"; transcript_id "ENSMUST00000027303.14"; gene_type "protein_coding"; gene_name "Imp4"; transcript_type "protein_coding"; transcript_name "Imp4-201"; exon_number 9; exon_id "ENSMUSE00000630277.6"; level 2; protein_id "ENSMUSP00000027303.8"; transcript_support_level "1"; mgi_id "MGI:106572"; tag "basic"; tag "Ensembl_canonical"; tag "GENCODE_Primary"; tag "appris_principal_1"; tag "CCDS"; ccdsid "CCDS35536.1"; havana_gene "OTTMUSG00000029577.1"; havana_transcript "OTTMUST00000073351.1";
chr1	HAVANA	UTR	34483549	34488437	0	+	.	gene_id "ENSMUSG00000026127.14"; transcript_id "ENSMUST00000027303.14"; gene_type "protein_coding"; gene_name "Imp4"; transcript_type "protein_coding"; transcript_name "Imp4-201"; exon_number 9; exon_id "ENSMUSE00000630277.6"; level 2; protein_id "ENSMUSP00000027303.8"; transcript_support_level "1"; mgi_id "MGI:106572"; tag "basic"; tag "Ensembl_canonical"; tag "GENCODE_Primary"; tag "appris_principal_1"; tag "CCDS"; ccdsid "CCDS35536.1"; havana_gene "OTTMUSG00000029577.1"; havana_transcript "OTTMUST00000073351.1";
chr1	HAVANA	exon	34487328	34487510	0	+	.	gene_id "ENSMUSG00000026127.14"; transcript_id "ENSMUST00000191000.2"; gene_type "protein_coding"; gene_name "Imp4"; transcript_type "protein_coding_CDS_not_defined"; transcript_name "Imp4-208"; exon_number 1; exon_id "ENSMUSE00001321276.2"; level 2; transcript_support_level "5"; mgi_id "MGI:106572"; havana_gene "OTTMUSG00000029577.1"; havana_transcript "OTTMUST00000126216.1";
chr1	HAVANA	transcript	34487328	34488019	0	+	.	gene_id "ENSMUSG00000026127.14"; transcript_id "ENSMUST00000191000.2"; gene_type "protein_coding"; gene_name "Imp4"; transcript_type "protein_coding_CDS_not_defined"; transcript_name "Imp4-208"; level 2; transcript_support_level "5"; mgi_id "MGI:106572"; havana_gene "OTTMUSG00000029577.1"; havana_transcript "OTTMUST00000126216.1";
chr1	HAVANA	exon	34487838	34488019	0	+	.	gene_id "ENSMUSG00000026127.14"; transcript_id "ENSMUST00000191000.2"; gene_type "protein_coding"; gene_name "Imp4"; transcript_type "protein_coding_CDS_not_defined"; transcript_name "Imp4-208"; exon_number 2; exon_id "ENSMUSE00001325969.2"; level 2; transcript_support_level "5"; mgi_id "MGI:106572"; havana_gene "OTTMUSG00000029577.1"; havana_transcript "OTTMUST00000126216.1";
chr1	HAVANA	transcript	34498843	34500137	0	+	.	gene_id "ENSMUSG00000026126.16"; transcript_id "ENSMUST00000185610.2"; gene_type "protein_coding"; gene_name "Ptpn18"; transcript_type "retained_intron"; transcript_name "Ptpn18-202"; level 2; transcript_support_level "NA"; mgi_id "MGI:108410"; havana_gene "OTTMUSG00000049465.1"; havana_transcript "OTTMUST00000126120.1";
chr1	HAVANA	exon	34498843	34500137	0	+	.	gene_id "ENSMUSG00000026126.16"; transcript_id "ENSMUST00000185610.2"; gene_type "protein_coding"; gene_name "Ptpn18"; transcript_type "retained_intron"; transcript_name "Ptpn18-202"; exon_number 1; exon_id "ENSMUSE00001335524.2"; level 2; transcript_support_level "NA"; mgi_id "MGI:108410"; havana_gene "OTTMUSG00000049465.1"; havana_transcript "OTTMUST00000126120.1";
chr1	HAVANA	gene	34498843	34514814	0	+	.	gene_id "ENSMUSG00000026126.16"; gene_type "protein_coding"; gene_name "Ptpn18"; level 1; mgi_id "MGI:108410"; havana_gene "OTTMUSG00000049465.1";
chr1	HAVANA	UTR	34498846	34498904	0	+	.	gene_id "ENSMUSG00000026126.16"; transcript_id "ENSMUST00000027302.14"; gene_type "protein_coding"; gene_name "Ptpn18"; transcript_type "protein_coding"; transcript_name "Ptpn18-201"; exon_number 1; exon_id "ENSMUSE00000998634.3"; level 2; protein_id "ENSMUSP00000027302.8"; transcript_support_level "1"; mgi_id "MGI:108410"; tag "basic"; tag "Ensembl_canonical"; tag "GENCODE_Primary"; tag "appris_principal_1"; tag "CCDS"; ccdsid "CCDS14867.1"; havana_gene "OTTMUSG00000049465.1"; havana_transcript "OTTMUST00000126097.1";
chr1	HAVANA	exon	34498846	34498997	0	+	.	gene_id "ENSMUSG00000026126.16"; transcript_id "ENSMUST00000027302.14"; gene_type "protein_coding"; gene_name "Ptpn18"; transcript_type "protein_coding"; transcript_name "Ptpn18-201"; exon_number 1; exon_id "ENSMUSE00000998634.3"; level 2; protein_id "ENSMUSP00000027302.8"; transcript_support_level "1"; mgi_id "MGI:108410"; tag "basic"; tag "Ensembl_canonical"; tag "GENCODE_Primary"; tag "appris_principal_1"; tag "CCDS"; ccdsid "CCDS14867.1"; havana_gene "OTTMUSG00000049465.1"; havana_transcript "OTTMUST00000126097.1";
chr1	HAVANA	transcript	34498846	34512865	0	+	.	gene_id "ENSMUSG00000026126.16"; transcript_id "ENSMUST00000027302.14"; gene_type "protein_coding"; gene_name "Ptpn18"; transcript_type "protein_coding"; transcript_name "Ptpn18-201"; level 2; protein_id "ENSMUSP00000027302.8"; transcript_support_level "1"; mgi_id "MGI:108410"; tag "basic"; tag "Ensembl_canonical"; tag "GENCODE_Primary"; tag "appris_principal_1"; tag "CCDS"; ccdsid "CCDS14867.1"; havana_gene "OTTMUSG00000049465.1"; havana_transcript "OTTMUST00000126097.1";
chr1	HAVANA	UTR	34498858	34498904	0	+	.	gene_id "ENSMUSG00000026126.16"; transcript_id "ENSMUST00000190122.2"; gene_type "protein_coding"; gene_name "Ptpn18"; transcript_type "protein_coding"; transcript_name "Ptpn18-207"; exon_number 1; exon_id "ENSMUSE00001333058.2"; level 2; protein_id "ENSMUSP00000139885.2"; transcript_support_level "5"; mgi_id "MGI:108410"; tag "mRNA_end_NF"; tag "cds_end_NF"; havana_gene "OTTMUSG00000049465.1"; havana_transcript "OTTMUST00000126098.1";
chr1	HAVANA	exon	34498858	34498925	0	+	.	gene_id "ENSMUSG00000026126.16"; transcript_id "ENSMUST00000190122.2"; gene_type "protein_coding"; gene_name "Ptpn18"; transcript_type "protein_coding"; transcript_name "Ptpn18-207"; exon_number 1; exon_id "ENSMUSE00001333058.2"; level 2; protein_id "ENSMUSP00000139885.2"; transcript_support_level "5"; mgi_id "MGI:108410"; tag "mRNA_end_NF"; tag "cds_end_NF"; havana_gene "OTTMUSG00000049465.1"; havana_transcript "OTTMUST00000126098.1";
chr1	HAVANA	transcript	34498858	34510998	0	+	.	gene_id "ENSMUSG00000026126.16"; transcript_id "ENSMUST00000190122.2"; gene_type "protein_coding"; gene_name "Ptpn18"; transcript_type "protein_coding"; transcript_name "Ptpn18-207"; level 2; protein_id "ENSMUSP00000139885.2"; transcript_support_level "5"; mgi_id "MGI:108410"; tag "mRNA_end_NF"; tag "cds_end_NF"; havana_gene "OTTMUSG00000049465.1"; havana_transcript "OTTMUST00000126098.1";
chr1	HAVANA	exon	34498873	34498997	0	+	.	gene_id "ENSMUSG00000026126.16"; transcript_id "ENSMUST00000188884.3"; gene_type "protein_coding"; gene_name "Ptpn18"; transcript_type "retained_intron"; transcript_name "Ptpn18-205"; exon_number 1; exon_id "ENSMUSE00001329610.2"; level 2; transcript_support_level "5"; mgi_id "MGI:108410"; havana_gene "OTTMUSG00000049465.1"; havana_transcript "OTTMUST00000126099.1";
chr1	ENSEMBL_gcm37	exon	34498873	34498997	3.65953808535297	+	.	gene_id "ENSMUSG00000026126.16"; transcript_id "ENSMUSG00000026126.16_tx_3"; exon_id "chr1_34498873_34498997_+"; exonnum "1"; txlen "1456";
chr1	ENSEMBL_gcm37	exon	34498873	34498997	0.0323335349435305	+	.	gene_id "ENSMUSG00000026126.16"; transcript_id "ENSMUSG00000026126.16_tx_6"; exon_id "chr1_34498873_34498997_+"; exonnum "1"; txlen "1616";
chr1	ENSEMBL_gcm37	exon	34498873	34498997	0.0224416647150502	+	.	gene_id "ENSMUSG00000026126.16"; transcript_id "ENSMUSG00000026126.16_tx_7"; exon_id "chr1_34498873_34498997_+"; exonnum "1"; txlen "1819";
chr1	HAVANA	transcript	34498873	34510997	0	+	.	gene_id "ENSMUSG00000026126.16"; transcript_id "ENSMUST00000188884.3"; gene_type "protein_coding"; gene_name "Ptpn18"; transcript_type "retained_intron"; transcript_name "Ptpn18-205"; level 2; transcript_support_level "5"; mgi_id "MGI:108410"; havana_gene "OTTMUSG00000049465.1"; havana_transcript "OTTMUST00000126099.1";
chr1	HAVANA	start_codon	34498905	34498907	0	+	0	gene_id "ENSMUSG00000026126.16"; transcript_id "ENSMUST00000027302.14"; gene_type "protein_coding"; gene_name "Ptpn18"; transcript_type "protein_coding"; transcript_name "Ptpn18-201"; exon_number 1; exon_id "ENSMUSE00000998634.3"; level 2; protein_id "ENSMUSP00000027302.8"; transcript_support_level "1"; mgi_id "MGI:108410"; tag "basic"; tag "Ensembl_canonical"; tag "GENCODE_Primary"; tag "appris_principal_1"; tag "CCDS"; ccdsid "CCDS14867.1"; havana_gene "OTTMUSG00000049465.1"; havana_transcript "OTTMUST00000126097.1";
chr1	HAVANA	start_codon	34498905	34498907	0	+	0	gene_id "ENSMUSG00000026126.16"; transcript_id "ENSMUST00000190122.2"; gene_type "protein_coding"; gene_name "Ptpn18"; transcript_type "protein_coding"; transcript_name "Ptpn18-207"; exon_number 1; exon_id "ENSMUSE00001333058.2"; level 2; protein_id "ENSMUSP00000139885.2"; transcript_support_level "5"; mgi_id "MGI:108410"; tag "mRNA_end_NF"; tag "cds_end_NF"; havana_gene "OTTMUSG00000049465.1"; havana_transcript "OTTMUST00000126098.1";
chr1	HAVANA	CDS	34498905	34498925	0	+	0	gene_id "ENSMUSG00000026126.16"; transcript_id "ENSMUST00000190122.2"; gene_type "protein_coding"; gene_name "Ptpn18"; transcript_type "protein_coding"; transcript_name "Ptpn18-207"; exon_number 1; exon_id "ENSMUSE00001333058.2"; level 2; protein_id "ENSMUSP00000139885.2"; transcript_support_level "5"; mgi_id "MGI:108410"; tag "mRNA_end_NF"; tag "cds_end_NF"; havana_gene "OTTMUSG00000049465.1"; havana_transcript "OTTMUST00000126098.1";
chr1	HAVANA	CDS	34498905	34498997	0	+	0	gene_id "ENSMUSG00000026126.16"; transcript_id "ENSMUST00000027302.14"; gene_type "protein_coding"; gene_name "Ptpn18"; transcript_type "protein_coding"; transcript_name "Ptpn18-201"; exon_number 1; exon_id "ENSMUSE00000998634.3"; level 2; protein_id "ENSMUSP00000027302.8"; transcript_support_level "1"; mgi_id "MGI:108410"; tag "basic"; tag "Ensembl_canonical"; tag "GENCODE_Primary"; tag "appris_principal_1"; tag "CCDS"; ccdsid "CCDS14867.1"; havana_gene "OTTMUSG00000049465.1"; havana_transcript "OTTMUST00000126097.1";
chr1	HAVANA	exon	34501783	34501891	0	+	.	gene_id "ENSMUSG00000026126.16"; transcript_id "ENSMUST00000027302.14"; gene_type "protein_coding"; gene_name "Ptpn18"; transcript_type "protein_coding"; transcript_name "Ptpn18-201"; exon_number 2; exon_id "ENSMUSE00001025700.2"; level 2; protein_id "ENSMUSP00000027302.8"; transcript_support_level "1"; mgi_id "MGI:108410"; tag "basic"; tag "Ensembl_canonical"; tag "GENCODE_Primary"; tag "appris_principal_1"; tag "CCDS"; ccdsid "CCDS14867.1"; havana_gene "OTTMUSG00000049465.1"; havana_transcript "OTTMUST00000126097.1";
chr1	HAVANA	CDS	34501783	34501891	0	+	0	gene_id "ENSMUSG00000026126.16"; transcript_id "ENSMUST00000027302.14"; gene_type "protein_coding"; gene_name "Ptpn18"; transcript_type "protein_coding"; transcript_name "Ptpn18-201"; exon_number 2; exon_id "ENSMUSE00001025700.2"; level 2; protein_id "ENSMUSP00000027302.8"; transcript_support_level "1"; mgi_id "MGI:108410"; tag "basic"; tag "Ensembl_canonical"; tag "GENCODE_Primary"; tag "appris_principal_1"; tag "CCDS"; ccdsid "CCDS14867.1"; havana_gene "OTTMUSG00000049465.1"; havana_transcript "OTTMUST00000126097.1";
chr1	HAVANA	exon	34501783	34501891	0	+	.	gene_id "ENSMUSG00000026126.16"; transcript_id "ENSMUST00000190122.2"; gene_type "protein_coding"; gene_name "Ptpn18"; transcript_type "protein_coding"; transcript_name "Ptpn18-207"; exon_number 2; exon_id "ENSMUSE00001025700.2"; level 2; protein_id "ENSMUSP00000139885.2"; transcript_support_level "5"; mgi_id "MGI:108410"; tag "mRNA_end_NF"; tag "cds_end_NF"; havana_gene "OTTMUSG00000049465.1"; havana_transcript "OTTMUST00000126098.1";
chr1	HAVANA	CDS	34501783	34501891	0	+	0	gene_id "ENSMUSG00000026126.16"; transcript_id "ENSMUST00000190122.2"; gene_type "protein_coding"; gene_name "Ptpn18"; transcript_type "protein_coding"; transcript_name "Ptpn18-207"; exon_number 2; exon_id "ENSMUSE00001025700.2"; level 2; protein_id "ENSMUSP00000139885.2"; transcript_support_level "5"; mgi_id "MGI:108410"; tag "mRNA_end_NF"; tag "cds_end_NF"; havana_gene "OTTMUSG00000049465.1"; havana_transcript "OTTMUST00000126098.1";
chr1	HAVANA	exon	34501783	34501891	0	+	.	gene_id "ENSMUSG00000026126.16"; transcript_id "ENSMUST00000188884.3"; gene_type "protein_coding"; gene_name "Ptpn18"; transcript_type "retained_intron"; transcript_name "Ptpn18-205"; exon_number 2; exon_id "ENSMUSE00001334971.2"; level 2; transcript_support_level "5"; mgi_id "MGI:108410"; havana_gene "OTTMUSG00000049465.1"; havana_transcript "OTTMUST00000126099.1";
chr1	ENSEMBL_gcm37	exon	34501783	34501891	3.65953808535297	+	.	gene_id "ENSMUSG00000026126.16"; transcript_id "ENSMUSG00000026126.16_tx_3"; exon_id "chr1_34501783_34501891_+"; exonnum "2"; txlen "1456";
chr1	ENSEMBL_gcm37	exon	34501783	34501891	0.0323335349435305	+	.	gene_id "ENSMUSG00000026126.16"; transcript_id "ENSMUSG00000026126.16_tx_6"; exon_id "chr1_34501783_34501891_+"; exonnum "2"; txlen "1616";
chr1	ENSEMBL_gcm37	exon	34501783	34501891	0.0224416647150502	+	.	gene_id "ENSMUSG00000026126.16"; transcript_id "ENSMUSG00000026126.16_tx_7"; exon_id "chr1_34501783_34501891_+"; exonnum "2"; txlen "1819";
chr1	HAVANA	exon	34502188	34502264	0	+	.	gene_id "ENSMUSG00000026126.16"; transcript_id "ENSMUST00000027302.14"; gene_type "protein_coding"; gene_name "Ptpn18"; transcript_type "protein_coding"; transcript_name "Ptpn18-201"; exon_number 3; exon_id "ENSMUSE00000986980.2"; level 2; protein_id "ENSMUSP00000027302.8"; transcript_support_level "1"; mgi_id "MGI:108410"; tag "basic"; tag "Ensembl_canonical"; tag "GENCODE_Primary"; tag "appris_principal_1"; tag "CCDS"; ccdsid "CCDS14867.1"; havana_gene "OTTMUSG00000049465.1"; havana_transcript "OTTMUST00000126097.1";
chr1	HAVANA	CDS	34502188	34502264	0	+	2	gene_id "ENSMUSG00000026126.16"; transcript_id "ENSMUST00000027302.14"; gene_type "protein_coding"; gene_name "Ptpn18"; transcript_type "protein_coding"; transcript_name "Ptpn18-201"; exon_number 3; exon_id "ENSMUSE00000986980.2"; level 2; protein_id "ENSMUSP00000027302.8"; transcript_support_level "1"; mgi_id "MGI:108410"; tag "basic"; tag "Ensembl_canonical"; tag "GENCODE_Primary"; tag "appris_principal_1"; tag "CCDS"; ccdsid "CCDS14867.1"; havana_gene "OTTMUSG00000049465.1"; havana_transcript "OTTMUST00000126097.1";
chr1	HAVANA	exon	34502188	34502264	0	+	.	gene_id "ENSMUSG00000026126.16"; transcript_id "ENSMUST00000190122.2"; gene_type "protein_coding"; gene_name "Ptpn18"; transcript_type "protein_coding"; transcript_name "Ptpn18-207"; exon_number 3; exon_id "ENSMUSE00000986980.2"; level 2; protein_id "ENSMUSP00000139885.2"; transcript_support_level "5"; mgi_id "MGI:108410"; tag "mRNA_end_NF"; tag "cds_end_NF"; havana_gene "OTTMUSG00000049465.1"; havana_transcript "OTTMUST00000126098.1";
chr1	HAVANA	CDS	34502188	34502264	0	+	2	gene_id "ENSMUSG00000026126.16"; transcript_id "ENSMUST00000190122.2"; gene_type "protein_coding"; gene_name "Ptpn18"; transcript_type "protein_coding"; transcript_name "Ptpn18-207"; exon_number 3; exon_id "ENSMUSE00000986980.2"; level 2; protein_id "ENSMUSP00000139885.2"; transcript_support_level "5"; mgi_id "MGI:108410"; tag "mRNA_end_NF"; tag "cds_end_NF"; havana_gene "OTTMUSG00000049465.1"; havana_transcript "OTTMUST00000126098.1";
chr1	ENSEMBL_gcm37	exon	34502188	34502264	3.65953808535297	+	.	gene_id "ENSMUSG00000026126.16"; transcript_id "ENSMUSG00000026126.16_tx_3"; exon_id "chr1_34502188_34502264_+"; exonnum "3"; txlen "1456";
chr1	ENSEMBL_gcm37	exon	34502188	34502264	0.0323335349435305	+	.	gene_id "ENSMUSG00000026126.16"; transcript_id "ENSMUSG00000026126.16_tx_6"; exon_id "chr1_34502188_34502264_+"; exonnum "3"; txlen "1616";
chr1	ENSEMBL_gcm37	exon	34502188	34502264	0.0224416647150502	+	.	gene_id "ENSMUSG00000026126.16"; transcript_id "ENSMUSG00000026126.16_tx_7"; exon_id "chr1_34502188_34502264_+"; exonnum "3"; txlen "1819";
chr1	HAVANA	exon	34502188	34502445	0	+	.	gene_id "ENSMUSG00000026126.16"; transcript_id "ENSMUST00000188884.3"; gene_type "protein_coding"; gene_name "Ptpn18"; transcript_type "retained_intron"; transcript_name "Ptpn18-205"; exon_number 3; exon_id "ENSMUSE00001326070.2"; level 2; transcript_support_level "5"; mgi_id "MGI:108410"; havana_gene "OTTMUSG00000049465.1"; havana_transcript "OTTMUST00000126099.1";
chr1	HAVANA	exon	34502350	34502445	0	+	.	gene_id "ENSMUSG00000026126.16"; transcript_id "ENSMUST00000027302.14"; gene_type "protein_coding"; gene_name "Ptpn18"; transcript_type "protein_coding"; transcript_name "Ptpn18-201"; exon_number 4; exon_id "ENSMUSE00001079628.2"; level 2; protein_id "ENSMUSP00000027302.8"; transcript_support_level "1"; mgi_id "MGI:108410"; tag "basic"; tag "Ensembl_canonical"; tag "GENCODE_Primary"; tag "appris_principal_1"; tag "CCDS"; ccdsid "CCDS14867.1"; havana_gene "OTTMUSG00000049465.1"; havana_transcript "OTTMUST00000126097.1";
chr1	HAVANA	CDS	34502350	34502445	0	+	0	gene_id "ENSMUSG00000026126.16"; transcript_id "ENSMUST00000027302.14"; gene_type "protein_coding"; gene_name "Ptpn18"; transcript_type "protein_coding"; transcript_name "Ptpn18-201"; exon_number 4; exon_id "ENSMUSE00001079628.2"; level 2; protein_id "ENSMUSP00000027302.8"; transcript_support_level "1"; mgi_id "MGI:108410"; tag "basic"; tag "Ensembl_canonical"; tag "GENCODE_Primary"; tag "appris_principal_1"; tag "CCDS"; ccdsid "CCDS14867.1"; havana_gene "OTTMUSG00000049465.1"; havana_transcript "OTTMUST00000126097.1";
chr1	HAVANA	exon	34502350	34502445	0	+	.	gene_id "ENSMUSG00000026126.16"; transcript_id "ENSMUST00000190122.2"; gene_type "protein_coding"; gene_name "Ptpn18"; transcript_type "protein_coding"; transcript_name "Ptpn18-207"; exon_number 4; exon_id "ENSMUSE00001079628.2"; level 2; protein_id "ENSMUSP00000139885.2"; transcript_support_level "5"; mgi_id "MGI:108410"; tag "mRNA_end_NF"; tag "cds_end_NF"; havana_gene "OTTMUSG00000049465.1"; havana_transcript "OTTMUST00000126098.1";
chr1	HAVANA	CDS	34502350	34502445	0	+	0	gene_id "ENSMUSG00000026126.16"; transcript_id "ENSMUST00000190122.2"; gene_type "protein_coding"; gene_name "Ptpn18"; transcript_type "protein_coding"; transcript_name "Ptpn18-207"; exon_number 4; exon_id "ENSMUSE00001079628.2"; level 2; protein_id "ENSMUSP00000139885.2"; transcript_support_level "5"; mgi_id "MGI:108410"; tag "mRNA_end_NF"; tag "cds_end_NF"; havana_gene "OTTMUSG00000049465.1"; havana_transcript "OTTMUST00000126098.1";
chr1	ENSEMBL_gcm37	exon	34502350	34502445	3.65953808535297	+	.	gene_id "ENSMUSG00000026126.16"; transcript_id "ENSMUSG00000026126.16_tx_3"; exon_id "chr1_34502350_34502445_+"; exonnum "4"; txlen "1456";
chr1	ENSEMBL_gcm37	exon	34502350	34502445	0.0323335349435305	+	.	gene_id "ENSMUSG00000026126.16"; transcript_id "ENSMUSG00000026126.16_tx_6"; exon_id "chr1_34502350_34502445_+"; exonnum "4"; txlen "1616";
chr1	ENSEMBL_gcm37	exon	34502350	34502445	0.0224416647150502	+	.	gene_id "ENSMUSG00000026126.16"; transcript_id "ENSMUSG00000026126.16_tx_7"; exon_id "chr1_34502350_34502445_+"; exonnum "4"; txlen "1819";
chr1	HAVANA	exon	34502352	34502445	0	+	.	gene_id "ENSMUSG00000026126.16"; transcript_id "ENSMUST00000186252.2"; gene_type "protein_coding"; gene_name "Ptpn18"; transcript_type "retained_intron"; transcript_name "Ptpn18-203"; exon_number 1; exon_id "ENSMUSE00001320498.2"; level 2; transcript_support_level "3"; mgi_id "MGI:108410"; havana_gene "OTTMUSG00000049465.1"; havana_transcript "OTTMUST00000126217.1";
chr1	HAVANA	transcript	34502352	34505947	0	+	.	gene_id "ENSMUSG00000026126.16"; transcript_id "ENSMUST00000186252.2"; gene_type "protein_coding"; gene_name "Ptpn18"; transcript_type "retained_intron"; transcript_name "Ptpn18-203"; level 2; transcript_support_level "3"; mgi_id "MGI:108410"; havana_gene "OTTMUSG00000049465.1"; havana_transcript "OTTMUST00000126217.1";
chr1	HAVANA	exon	34502547	34502585	0	+	.	gene_id "ENSMUSG00000026126.16"; transcript_id "ENSMUST00000027302.14"; gene_type "protein_coding"; gene_name "Ptpn18"; transcript_type "protein_coding"; transcript_name "Ptpn18-201"; exon_number 5; exon_id "ENSMUSE00000991398.2"; level 2; protein_id "ENSMUSP00000027302.8"; transcript_support_level "1"; mgi_id "MGI:108410"; tag "basic"; tag "Ensembl_canonical"; tag "GENCODE_Primary"; tag "appris_principal_1"; tag "CCDS"; ccdsid "CCDS14867.1"; havana_gene "OTTMUSG00000049465.1"; havana_transcript "OTTMUST00000126097.1";
chr1	HAVANA	CDS	34502547	34502585	0	+	0	gene_id "ENSMUSG00000026126.16"; transcript_id "ENSMUST00000027302.14"; gene_type "protein_coding"; gene_name "Ptpn18"; transcript_type "protein_coding"; transcript_name "Ptpn18-201"; exon_number 5; exon_id "ENSMUSE00000991398.2"; level 2; protein_id "ENSMUSP00000027302.8"; transcript_support_level "1"; mgi_id "MGI:108410"; tag "basic"; tag "Ensembl_canonical"; tag "GENCODE_Primary"; tag "appris_principal_1"; tag "CCDS"; ccdsid "CCDS14867.1"; havana_gene "OTTMUSG00000049465.1"; havana_transcript "OTTMUST00000126097.1";
chr1	HAVANA	exon	34502547	34502585	0	+	.	gene_id "ENSMUSG00000026126.16"; transcript_id "ENSMUST00000190122.2"; gene_type "protein_coding"; gene_name "Ptpn18"; transcript_type "protein_coding"; transcript_name "Ptpn18-207"; exon_number 5; exon_id "ENSMUSE00000991398.2"; level 2; protein_id "ENSMUSP00000139885.2"; transcript_support_level "5"; mgi_id "MGI:108410"; tag "mRNA_end_NF"; tag "cds_end_NF"; havana_gene "OTTMUSG00000049465.1"; havana_transcript "OTTMUST00000126098.1";
chr1	HAVANA	CDS	34502547	34502585	0	+	0	gene_id "ENSMUSG00000026126.16"; transcript_id "ENSMUST00000190122.2"; gene_type "protein_coding"; gene_name "Ptpn18"; transcript_type "protein_coding"; transcript_name "Ptpn18-207"; exon_number 5; exon_id "ENSMUSE00000991398.2"; level 2; protein_id "ENSMUSP00000139885.2"; transcript_support_level "5"; mgi_id "MGI:108410"; tag "mRNA_end_NF"; tag "cds_end_NF"; havana_gene "OTTMUSG00000049465.1"; havana_transcript "OTTMUST00000126098.1";
chr1	HAVANA	exon	34502547	34502585	0	+	.	gene_id "ENSMUSG00000026126.16"; transcript_id "ENSMUST00000188884.3"; gene_type "protein_coding"; gene_name "Ptpn18"; transcript_type "retained_intron"; transcript_name "Ptpn18-205"; exon_number 4; exon_id "ENSMUSE00001331532.2"; level 2; transcript_support_level "5"; mgi_id "MGI:108410"; havana_gene "OTTMUSG00000049465.1"; havana_transcript "OTTMUST00000126099.1";
chr1	ENSEMBL_gcm37	exon	34502547	34502585	3.65953808535297	+	.	gene_id "ENSMUSG00000026126.16"; transcript_id "ENSMUSG00000026126.16_tx_3"; exon_id "chr1_34502547_34502585_+"; exonnum "5"; txlen "1456";
chr1	ENSEMBL_gcm37	exon	34502547	34502585	0.0323335349435305	+	.	gene_id "ENSMUSG00000026126.16"; transcript_id "ENSMUSG00000026126.16_tx_6"; exon_id "chr1_34502547_34502585_+"; exonnum "5"; txlen "1616";
chr1	ENSEMBL_gcm37	exon	34502547	34502585	0.0224416647150502	+	.	gene_id "ENSMUSG00000026126.16"; transcript_id "ENSMUSG00000026126.16_tx_7"; exon_id "chr1_34502547_34502585_+"; exonnum "5"; txlen "1819";
chr1	HAVANA	exon	34502547	34505947	0	+	.	gene_id "ENSMUSG00000026126.16"; transcript_id "ENSMUST00000186252.2"; gene_type "protein_coding"; gene_name "Ptpn18"; transcript_type "retained_intron"; transcript_name "Ptpn18-203"; exon_number 2; exon_id "ENSMUSE00001319732.2"; level 2; transcript_support_level "3"; mgi_id "MGI:108410"; havana_gene "OTTMUSG00000049465.1"; havana_transcript "OTTMUST00000126217.1";
chr1	HAVANA	exon	34507374	34507442	0	+	.	gene_id "ENSMUSG00000026126.16"; transcript_id "ENSMUST00000027302.14"; gene_type "protein_coding"; gene_name "Ptpn18"; transcript_type "protein_coding"; transcript_name "Ptpn18-201"; exon_number 6; exon_id "ENSMUSE00000987269.2"; level 2; protein_id "ENSMUSP00000027302.8"; transcript_support_level "1"; mgi_id "MGI:108410"; tag "basic"; tag "Ensembl_canonical"; tag "GENCODE_Primary"; tag "appris_principal_1"; tag "CCDS"; ccdsid "CCDS14867.1"; havana_gene "OTTMUSG00000049465.1"; havana_transcript "OTTMUST00000126097.1";
chr1	HAVANA	CDS	34507374	34507442	0	+	0	gene_id "ENSMUSG00000026126.16"; transcript_id "ENSMUST00000027302.14"; gene_type "protein_coding"; gene_name "Ptpn18"; transcript_type "protein_coding"; transcript_name "Ptpn18-201"; exon_number 6; exon_id "ENSMUSE00000987269.2"; level 2; protein_id "ENSMUSP00000027302.8"; transcript_support_level "1"; mgi_id "MGI:108410"; tag "basic"; tag "Ensembl_canonical"; tag "GENCODE_Primary"; tag "appris_principal_1"; tag "CCDS"; ccdsid "CCDS14867.1"; havana_gene "OTTMUSG00000049465.1"; havana_transcript "OTTMUST00000126097.1";
chr1	HAVANA	exon	34507374	34507442	0	+	.	gene_id "ENSMUSG00000026126.16"; transcript_id "ENSMUST00000190122.2"; gene_type "protein_coding"; gene_name "Ptpn18"; transcript_type "protein_coding"; transcript_name "Ptpn18-207"; exon_number 6; exon_id "ENSMUSE00000987269.2"; level 2; protein_id "ENSMUSP00000139885.2"; transcript_support_level "5"; mgi_id "MGI:108410"; tag "mRNA_end_NF"; tag "cds_end_NF"; havana_gene "OTTMUSG00000049465.1"; havana_transcript "OTTMUST00000126098.1";
chr1	HAVANA	CDS	34507374	34507442	0	+	0	gene_id "ENSMUSG00000026126.16"; transcript_id "ENSMUST00000190122.2"; gene_type "protein_coding"; gene_name "Ptpn18"; transcript_type "protein_coding"; transcript_name "Ptpn18-207"; exon_number 6; exon_id "ENSMUSE00000987269.2"; level 2; protein_id "ENSMUSP00000139885.2"; transcript_support_level "5"; mgi_id "MGI:108410"; tag "mRNA_end_NF"; tag "cds_end_NF"; havana_gene "OTTMUSG00000049465.1"; havana_transcript "OTTMUST00000126098.1";
chr1	ENSEMBL_gcm37	exon	34507374	34507442	3.65953808535297	+	.	gene_id "ENSMUSG00000026126.16"; transcript_id "ENSMUSG00000026126.16_tx_3"; exon_id "chr1_34507374_34507442_+"; exonnum "6"; txlen "1456";
chr1	ENSEMBL_gcm37	exon	34507374	34507442	0.0323335349435305	+	.	gene_id "ENSMUSG00000026126.16"; transcript_id "ENSMUSG00000026126.16_tx_6"; exon_id "chr1_34507374_34507442_+"; exonnum "6"; txlen "1616";
chr1	ENSEMBL_gcm37	exon	34507374	34507442	0.0224416647150502	+	.	gene_id "ENSMUSG00000026126.16"; transcript_id "ENSMUSG00000026126.16_tx_7"; exon_id "chr1_34507374_34507442_+"; exonnum "6"; txlen "1819";
chr1	HAVANA	exon	34508921	34508983	0	+	.	gene_id "ENSMUSG00000026126.16"; transcript_id "ENSMUST00000027302.14"; gene_type "protein_coding"; gene_name "Ptpn18"; transcript_type "protein_coding"; transcript_name "Ptpn18-201"; exon_number 7; exon_id "ENSMUSE00000972007.2"; level 2; protein_id "ENSMUSP00000027302.8"; transcript_support_level "1"; mgi_id "MGI:108410"; tag "basic"; tag "Ensembl_canonical"; tag "GENCODE_Primary"; tag "appris_principal_1"; tag "CCDS"; ccdsid "CCDS14867.1"; havana_gene "OTTMUSG00000049465.1"; havana_transcript "OTTMUST00000126097.1";
chr1	HAVANA	CDS	34508921	34508983	0	+	0	gene_id "ENSMUSG00000026126.16"; transcript_id "ENSMUST00000027302.14"; gene_type "protein_coding"; gene_name "Ptpn18"; transcript_type "protein_coding"; transcript_name "Ptpn18-201"; exon_number 7; exon_id "ENSMUSE00000972007.2"; level 2; protein_id "ENSMUSP00000027302.8"; transcript_support_level "1"; mgi_id "MGI:108410"; tag "basic"; tag "Ensembl_canonical"; tag "GENCODE_Primary"; tag "appris_principal_1"; tag "CCDS"; ccdsid "CCDS14867.1"; havana_gene "OTTMUSG00000049465.1"; havana_transcript "OTTMUST00000126097.1";
chr1	HAVANA	exon	34508921	34508983	0	+	.	gene_id "ENSMUSG00000026126.16"; transcript_id "ENSMUST00000190122.2"; gene_type "protein_coding"; gene_name "Ptpn18"; transcript_type "protein_coding"; transcript_name "Ptpn18-207"; exon_number 7; exon_id "ENSMUSE00000972007.2"; level 2; protein_id "ENSMUSP00000139885.2"; transcript_support_level "5"; mgi_id "MGI:108410"; tag "mRNA_end_NF"; tag "cds_end_NF"; havana_gene "OTTMUSG00000049465.1"; havana_transcript "OTTMUST00000126098.1";
chr1	HAVANA	CDS	34508921	34508983	0	+	0	gene_id "ENSMUSG00000026126.16"; transcript_id "ENSMUST00000190122.2"; gene_type "protein_coding"; gene_name "Ptpn18"; transcript_type "protein_coding"; transcript_name "Ptpn18-207"; exon_number 7; exon_id "ENSMUSE00000972007.2"; level 2; protein_id "ENSMUSP00000139885.2"; transcript_support_level "5"; mgi_id "MGI:108410"; tag "mRNA_end_NF"; tag "cds_end_NF"; havana_gene "OTTMUSG00000049465.1"; havana_transcript "OTTMUST00000126098.1";
chr1	HAVANA	exon	34508921	34508983	0	+	.	gene_id "ENSMUSG00000026126.16"; transcript_id "ENSMUST00000188884.3"; gene_type "protein_coding"; gene_name "Ptpn18"; transcript_type "retained_intron"; transcript_name "Ptpn18-205"; exon_number 5; exon_id "ENSMUSE00001320429.2"; level 2; transcript_support_level "5"; mgi_id "MGI:108410"; havana_gene "OTTMUSG00000049465.1"; havana_transcript "OTTMUST00000126099.1";
chr1	ENSEMBL_gcm37	exon	34508921	34508983	3.65953808535297	+	.	gene_id "ENSMUSG00000026126.16"; transcript_id "ENSMUSG00000026126.16_tx_3"; exon_id "chr1_34508921_34508983_+"; exonnum "7"; txlen "1456";
chr1	ENSEMBL_gcm37	exon	34508921	34508983	0.0323335349435305	+	.	gene_id "ENSMUSG00000026126.16"; transcript_id "ENSMUSG00000026126.16_tx_6"; exon_id "chr1_34508921_34508983_+"; exonnum "7"; txlen "1616";
chr1	ENSEMBL_gcm37	exon	34508921	34508983	0.0224416647150502	+	.	gene_id "ENSMUSG00000026126.16"; transcript_id "ENSMUSG00000026126.16_tx_7"; exon_id "chr1_34508921_34508983_+"; exonnum "7"; txlen "1819";
chr1	HAVANA	exon	34509281	34509423	0	+	.	gene_id "ENSMUSG00000026126.16"; transcript_id "ENSMUST00000027302.14"; gene_type "protein_coding"; gene_name "Ptpn18"; transcript_type "protein_coding"; transcript_name "Ptpn18-201"; exon_number 8; exon_id "ENSMUSE00000969182.2"; level 2; protein_id "ENSMUSP00000027302.8"; transcript_support_level "1"; mgi_id "MGI:108410"; tag "basic"; tag "Ensembl_canonical"; tag "GENCODE_Primary"; tag "appris_principal_1"; tag "CCDS"; ccdsid "CCDS14867.1"; havana_gene "OTTMUSG00000049465.1"; havana_transcript "OTTMUST00000126097.1";
chr1	HAVANA	CDS	34509281	34509423	0	+	0	gene_id "ENSMUSG00000026126.16"; transcript_id "ENSMUST00000027302.14"; gene_type "protein_coding"; gene_name "Ptpn18"; transcript_type "protein_coding"; transcript_name "Ptpn18-201"; exon_number 8; exon_id "ENSMUSE00000969182.2"; level 2; protein_id "ENSMUSP00000027302.8"; transcript_support_level "1"; mgi_id "MGI:108410"; tag "basic"; tag "Ensembl_canonical"; tag "GENCODE_Primary"; tag "appris_principal_1"; tag "CCDS"; ccdsid "CCDS14867.1"; havana_gene "OTTMUSG00000049465.1"; havana_transcript "OTTMUST00000126097.1";
chr1	HAVANA	exon	34509281	34509423	0	+	.	gene_id "ENSMUSG00000026126.16"; transcript_id "ENSMUST00000190122.2"; gene_type "protein_coding"; gene_name "Ptpn18"; transcript_type "protein_coding"; transcript_name "Ptpn18-207"; exon_number 8; exon_id "ENSMUSE00000969182.2"; level 2; protein_id "ENSMUSP00000139885.2"; transcript_support_level "5"; mgi_id "MGI:108410"; tag "mRNA_end_NF"; tag "cds_end_NF"; havana_gene "OTTMUSG00000049465.1"; havana_transcript "OTTMUST00000126098.1";
chr1	HAVANA	CDS	34509281	34509423	0	+	0	gene_id "ENSMUSG00000026126.16"; transcript_id "ENSMUST00000190122.2"; gene_type "protein_coding"; gene_name "Ptpn18"; transcript_type "protein_coding"; transcript_name "Ptpn18-207"; exon_number 8; exon_id "ENSMUSE00000969182.2"; level 2; protein_id "ENSMUSP00000139885.2"; transcript_support_level "5"; mgi_id "MGI:108410"; tag "mRNA_end_NF"; tag "cds_end_NF"; havana_gene "OTTMUSG00000049465.1"; havana_transcript "OTTMUST00000126098.1";
chr1	HAVANA	exon	34509281	34509423	0	+	.	gene_id "ENSMUSG00000026126.16"; transcript_id "ENSMUST00000188884.3"; gene_type "protein_coding"; gene_name "Ptpn18"; transcript_type "retained_intron"; transcript_name "Ptpn18-205"; exon_number 6; exon_id "ENSMUSE00001321407.3"; level 2; transcript_support_level "5"; mgi_id "MGI:108410"; havana_gene "OTTMUSG00000049465.1"; havana_transcript "OTTMUST00000126099.1";
chr1	ENSEMBL_gcm37	exon	34509281	34509423	3.65953808535297	+	.	gene_id "ENSMUSG00000026126.16"; transcript_id "ENSMUSG00000026126.16_tx_3"; exon_id "chr1_34509281_34509423_+"; exonnum "8"; txlen "1456";
chr1	ENSEMBL_gcm37	exon	34509281	34509423	0.0323335349435305	+	.	gene_id "ENSMUSG00000026126.16"; transcript_id "ENSMUSG00000026126.16_tx_6"; exon_id "chr1_34509281_34509423_+"; exonnum "8"; txlen "1616";
chr1	ENSEMBL_gcm37	exon	34509281	34509423	0.0224416647150502	+	.	gene_id "ENSMUSG00000026126.16"; transcript_id "ENSMUSG00000026126.16_tx_7"; exon_id "chr1_34509281_34509423_+"; exonnum "8"; txlen "1819";
chr1	sragcm37_mid	exon	34509675	34509961	0.0224416647150502	+	.	gene_id "ENSMUSG00000026126.16"; transcript_id "ENSMUSG00000026126.16_tx_7"; exon_id "chr1_34509675_34509961_+"; exonnum "9"; txlen "1819";
chr1	sragcm37_mid	exon	34509878	34509961	0.0323335349435305	+	.	gene_id "ENSMUSG00000026126.16"; transcript_id "ENSMUSG00000026126.16_tx_6"; exon_id "chr1_34509878_34509961_+"; exonnum "9"; txlen "1616";
chr1	HAVANA	exon	34510574	34510640	0	+	.	gene_id "ENSMUSG00000026126.16"; transcript_id "ENSMUST00000027302.14"; gene_type "protein_coding"; gene_name "Ptpn18"; transcript_type "protein_coding"; transcript_name "Ptpn18-201"; exon_number 9; exon_id "ENSMUSE00000966996.2"; level 2; protein_id "ENSMUSP00000027302.8"; transcript_support_level "1"; mgi_id "MGI:108410"; tag "basic"; tag "Ensembl_canonical"; tag "GENCODE_Primary"; tag "appris_principal_1"; tag "CCDS"; ccdsid "CCDS14867.1"; havana_gene "OTTMUSG00000049465.1"; havana_transcript "OTTMUST00000126097.1";
chr1	HAVANA	CDS	34510574	34510640	0	+	1	gene_id "ENSMUSG00000026126.16"; transcript_id "ENSMUST00000027302.14"; gene_type "protein_coding"; gene_name "Ptpn18"; transcript_type "protein_coding"; transcript_name "Ptpn18-201"; exon_number 9; exon_id "ENSMUSE00000966996.2"; level 2; protein_id "ENSMUSP00000027302.8"; transcript_support_level "1"; mgi_id "MGI:108410"; tag "basic"; tag "Ensembl_canonical"; tag "GENCODE_Primary"; tag "appris_principal_1"; tag "CCDS"; ccdsid "CCDS14867.1"; havana_gene "OTTMUSG00000049465.1"; havana_transcript "OTTMUST00000126097.1";
chr1	HAVANA	exon	34510574	34510640	0	+	.	gene_id "ENSMUSG00000026126.16"; transcript_id "ENSMUST00000190122.2"; gene_type "protein_coding"; gene_name "Ptpn18"; transcript_type "protein_coding"; transcript_name "Ptpn18-207"; exon_number 9; exon_id "ENSMUSE00000966996.2"; level 2; protein_id "ENSMUSP00000139885.2"; transcript_support_level "5"; mgi_id "MGI:108410"; tag "mRNA_end_NF"; tag "cds_end_NF"; havana_gene "OTTMUSG00000049465.1"; havana_transcript "OTTMUST00000126098.1";
chr1	HAVANA	CDS	34510574	34510640	0	+	1	gene_id "ENSMUSG00000026126.16"; transcript_id "ENSMUST00000190122.2"; gene_type "protein_coding"; gene_name "Ptpn18"; transcript_type "protein_coding"; transcript_name "Ptpn18-207"; exon_number 9; exon_id "ENSMUSE00000966996.2"; level 2; protein_id "ENSMUSP00000139885.2"; transcript_support_level "5"; mgi_id "MGI:108410"; tag "mRNA_end_NF"; tag "cds_end_NF"; havana_gene "OTTMUSG00000049465.1"; havana_transcript "OTTMUST00000126098.1";
chr1	HAVANA	exon	34510574	34510640	0	+	.	gene_id "ENSMUSG00000026126.16"; transcript_id "ENSMUST00000188884.3"; gene_type "protein_coding"; gene_name "Ptpn18"; transcript_type "retained_intron"; transcript_name "Ptpn18-205"; exon_number 7; exon_id "ENSMUSE00001337054.2"; level 2; transcript_support_level "5"; mgi_id "MGI:108410"; havana_gene "OTTMUSG00000049465.1"; havana_transcript "OTTMUST00000126099.1";
chr1	ENSEMBL_gcm37	exon	34510574	34510640	3.65953808535297	+	.	gene_id "ENSMUSG00000026126.16"; transcript_id "ENSMUSG00000026126.16_tx_3"; exon_id "chr1_34510574_34510640_+"; exonnum "9"; txlen "1456";
chr1	ENSEMBL_gcm37	exon	34510574	34510640	0.0323335349435305	+	.	gene_id "ENSMUSG00000026126.16"; transcript_id "ENSMUSG00000026126.16_tx_6"; exon_id "chr1_34510574_34510640_+"; exonnum "10"; txlen "1616";
chr1	ENSEMBL_gcm37	exon	34510574	34510640	0.0224416647150502	+	.	gene_id "ENSMUSG00000026126.16"; transcript_id "ENSMUSG00000026126.16_tx_7"; exon_id "chr1_34510574_34510640_+"; exonnum "10"; txlen "1819";
chr1	HAVANA	exon	34510722	34510799	0	+	.	gene_id "ENSMUSG00000026126.16"; transcript_id "ENSMUST00000027302.14"; gene_type "protein_coding"; gene_name "Ptpn18"; transcript_type "protein_coding"; transcript_name "Ptpn18-201"; exon_number 10; exon_id "ENSMUSE00001013859.2"; level 2; protein_id "ENSMUSP00000027302.8"; transcript_support_level "1"; mgi_id "MGI:108410"; tag "basic"; tag "Ensembl_canonical"; tag "GENCODE_Primary"; tag "appris_principal_1"; tag "CCDS"; ccdsid "CCDS14867.1"; havana_gene "OTTMUSG00000049465.1"; havana_transcript "OTTMUST00000126097.1";
chr1	HAVANA	CDS	34510722	34510799	0	+	0	gene_id "ENSMUSG00000026126.16"; transcript_id "ENSMUST00000027302.14"; gene_type "protein_coding"; gene_name "Ptpn18"; transcript_type "protein_coding"; transcript_name "Ptpn18-201"; exon_number 10; exon_id "ENSMUSE00001013859.2"; level 2; protein_id "ENSMUSP00000027302.8"; transcript_support_level "1"; mgi_id "MGI:108410"; tag "basic"; tag "Ensembl_canonical"; tag "GENCODE_Primary"; tag "appris_principal_1"; tag "CCDS"; ccdsid "CCDS14867.1"; havana_gene "OTTMUSG00000049465.1"; havana_transcript "OTTMUST00000126097.1";
chr1	HAVANA	exon	34510722	34510799	0	+	.	gene_id "ENSMUSG00000026126.16"; transcript_id "ENSMUST00000190122.2"; gene_type "protein_coding"; gene_name "Ptpn18"; transcript_type "protein_coding"; transcript_name "Ptpn18-207"; exon_number 10; exon_id "ENSMUSE00001013859.2"; level 2; protein_id "ENSMUSP00000139885.2"; transcript_support_level "5"; mgi_id "MGI:108410"; tag "mRNA_end_NF"; tag "cds_end_NF"; havana_gene "OTTMUSG00000049465.1"; havana_transcript "OTTMUST00000126098.1";
chr1	HAVANA	CDS	34510722	34510799	0	+	0	gene_id "ENSMUSG00000026126.16"; transcript_id "ENSMUST00000190122.2"; gene_type "protein_coding"; gene_name "Ptpn18"; transcript_type "protein_coding"; transcript_name "Ptpn18-207"; exon_number 10; exon_id "ENSMUSE00001013859.2"; level 2; protein_id "ENSMUSP00000139885.2"; transcript_support_level "5"; mgi_id "MGI:108410"; tag "mRNA_end_NF"; tag "cds_end_NF"; havana_gene "OTTMUSG00000049465.1"; havana_transcript "OTTMUST00000126098.1";
chr1	HAVANA	exon	34510722	34510799	0	+	.	gene_id "ENSMUSG00000026126.16"; transcript_id "ENSMUST00000188884.3"; gene_type "protein_coding"; gene_name "Ptpn18"; transcript_type "retained_intron"; transcript_name "Ptpn18-205"; exon_number 8; exon_id "ENSMUSE00001343951.2"; level 2; transcript_support_level "5"; mgi_id "MGI:108410"; havana_gene "OTTMUSG00000049465.1"; havana_transcript "OTTMUST00000126099.1";
chr1	ENSEMBL_gcm37	exon	34510722	34510799	3.65953808535297	+	.	gene_id "ENSMUSG00000026126.16"; transcript_id "ENSMUSG00000026126.16_tx_3"; exon_id "chr1_34510722_34510799_+"; exonnum "10"; txlen "1456";
chr1	ENSEMBL_gcm37	exon	34510722	34510799	0.0323335349435305	+	.	gene_id "ENSMUSG00000026126.16"; transcript_id "ENSMUSG00000026126.16_tx_6"; exon_id "chr1_34510722_34510799_+"; exonnum "11"; txlen "1616";
chr1	ENSEMBL_gcm37	exon	34510722	34510799	0.0224416647150502	+	.	gene_id "ENSMUSG00000026126.16"; transcript_id "ENSMUSG00000026126.16_tx_7"; exon_id "chr1_34510722_34510799_+"; exonnum "11"; txlen "1819";
chr1	HAVANA	exon	34510893	34510982	0	+	.	gene_id "ENSMUSG00000026126.16"; transcript_id "ENSMUST00000027302.14"; gene_type "protein_coding"; gene_name "Ptpn18"; transcript_type "protein_coding"; transcript_name "Ptpn18-201"; exon_number 11; exon_id "ENSMUSE00000972361.2"; level 2; protein_id "ENSMUSP00000027302.8"; transcript_support_level "1"; mgi_id "MGI:108410"; tag "basic"; tag "Ensembl_canonical"; tag "GENCODE_Primary"; tag "appris_principal_1"; tag "CCDS"; ccdsid "CCDS14867.1"; havana_gene "OTTMUSG00000049465.1"; havana_transcript "OTTMUST00000126097.1";
chr1	HAVANA	CDS	34510893	34510982	0	+	0	gene_id "ENSMUSG00000026126.16"; transcript_id "ENSMUST00000027302.14"; gene_type "protein_coding"; gene_name "Ptpn18"; transcript_type "protein_coding"; transcript_name "Ptpn18-201"; exon_number 11; exon_id "ENSMUSE00000972361.2"; level 2; protein_id "ENSMUSP00000027302.8"; transcript_support_level "1"; mgi_id "MGI:108410"; tag "basic"; tag "Ensembl_canonical"; tag "GENCODE_Primary"; tag "appris_principal_1"; tag "CCDS"; ccdsid "CCDS14867.1"; havana_gene "OTTMUSG00000049465.1"; havana_transcript "OTTMUST00000126097.1";
chr1	ENSEMBL_gcm37	exon	34510893	34510982	3.65953808535297	+	.	gene_id "ENSMUSG00000026126.16"; transcript_id "ENSMUSG00000026126.16_tx_3"; exon_id "chr1_34510893_34510982_+"; exonnum "11"; txlen "1456";
chr1	ENSEMBL_gcm37	exon	34510893	34510982	0.0323335349435305	+	.	gene_id "ENSMUSG00000026126.16"; transcript_id "ENSMUSG00000026126.16_tx_6"; exon_id "chr1_34510893_34510982_+"; exonnum "12"; txlen "1616";
chr1	ENSEMBL_gcm37	exon	34510893	34510982	0.0224416647150502	+	.	gene_id "ENSMUSG00000026126.16"; transcript_id "ENSMUSG00000026126.16_tx_7"; exon_id "chr1_34510893_34510982_+"; exonnum "12"; txlen "1819";
chr1	HAVANA	exon	34510893	34510997	0	+	.	gene_id "ENSMUSG00000026126.16"; transcript_id "ENSMUST00000188884.3"; gene_type "protein_coding"; gene_name "Ptpn18"; transcript_type "retained_intron"; transcript_name "Ptpn18-205"; exon_number 9; exon_id "ENSMUSE00001341822.2"; level 2; transcript_support_level "5"; mgi_id "MGI:108410"; havana_gene "OTTMUSG00000049465.1"; havana_transcript "OTTMUST00000126099.1";
chr1	HAVANA	exon	34510893	34510998	0	+	.	gene_id "ENSMUSG00000026126.16"; transcript_id "ENSMUST00000190122.2"; gene_type "protein_coding"; gene_name "Ptpn18"; transcript_type "protein_coding"; transcript_name "Ptpn18-207"; exon_number 11; exon_id "ENSMUSE00001319193.2"; level 2; protein_id "ENSMUSP00000139885.2"; transcript_support_level "5"; mgi_id "MGI:108410"; tag "mRNA_end_NF"; tag "cds_end_NF"; havana_gene "OTTMUSG00000049465.1"; havana_transcript "OTTMUST00000126098.1";
chr1	HAVANA	CDS	34510893	34510998	0	+	0	gene_id "ENSMUSG00000026126.16"; transcript_id "ENSMUST00000190122.2"; gene_type "protein_coding"; gene_name "Ptpn18"; transcript_type "protein_coding"; transcript_name "Ptpn18-207"; exon_number 11; exon_id "ENSMUSE00001319193.2"; level 2; protein_id "ENSMUSP00000139885.2"; transcript_support_level "5"; mgi_id "MGI:108410"; tag "mRNA_end_NF"; tag "cds_end_NF"; havana_gene "OTTMUSG00000049465.1"; havana_transcript "OTTMUST00000126098.1";
chr1	HAVANA	exon	34511184	34511272	0	+	.	gene_id "ENSMUSG00000026126.16"; transcript_id "ENSMUST00000027302.14"; gene_type "protein_coding"; gene_name "Ptpn18"; transcript_type "protein_coding"; transcript_name "Ptpn18-201"; exon_number 12; exon_id "ENSMUSE00000972732.2"; level 2; protein_id "ENSMUSP00000027302.8"; transcript_support_level "1"; mgi_id "MGI:108410"; tag "basic"; tag "Ensembl_canonical"; tag "GENCODE_Primary"; tag "appris_principal_1"; tag "CCDS"; ccdsid "CCDS14867.1"; havana_gene "OTTMUSG00000049465.1"; havana_transcript "OTTMUST00000126097.1";
chr1	HAVANA	CDS	34511184	34511272	0	+	0	gene_id "ENSMUSG00000026126.16"; transcript_id "ENSMUST00000027302.14"; gene_type "protein_coding"; gene_name "Ptpn18"; transcript_type "protein_coding"; transcript_name "Ptpn18-201"; exon_number 12; exon_id "ENSMUSE00000972732.2"; level 2; protein_id "ENSMUSP00000027302.8"; transcript_support_level "1"; mgi_id "MGI:108410"; tag "basic"; tag "Ensembl_canonical"; tag "GENCODE_Primary"; tag "appris_principal_1"; tag "CCDS"; ccdsid "CCDS14867.1"; havana_gene "OTTMUSG00000049465.1"; havana_transcript "OTTMUST00000126097.1";
chr1	ENSEMBL_gcm37	exon	34511184	34511272	3.65953808535297	+	.	gene_id "ENSMUSG00000026126.16"; transcript_id "ENSMUSG00000026126.16_tx_3"; exon_id "chr1_34511184_34511272_+"; exonnum "12"; txlen "1456";
chr1	ENSEMBL_gcm37	exon	34511184	34511272	0.0323335349435305	+	.	gene_id "ENSMUSG00000026126.16"; transcript_id "ENSMUSG00000026126.16_tx_6"; exon_id "chr1_34511184_34511272_+"; exonnum "13"; txlen "1616";
chr1	ENSEMBL_gcm37	exon	34511184	34511272	0.0224416647150502	+	.	gene_id "ENSMUSG00000026126.16"; transcript_id "ENSMUSG00000026126.16_tx_7"; exon_id "chr1_34511184_34511272_+"; exonnum "13"; txlen "1819";
chr1	HAVANA	UTR	34511801	34511877	0	+	.	gene_id "ENSMUSG00000026126.16"; transcript_id "ENSMUST00000188972.3"; gene_type "protein_coding"; gene_name "Ptpn18"; transcript_type "protein_coding"; transcript_name "Ptpn18-206"; exon_number 1; exon_id "ENSMUSE00001326187.3"; level 2; protein_id "ENSMUSP00000140436.2"; transcript_support_level "1"; mgi_id "MGI:108410"; tag "CAGE_supported_TSS"; tag "basic"; havana_gene "OTTMUSG00000049465.1"; havana_transcript "OTTMUST00000126101.1";
chr1	HAVANA	exon	34511801	34512049	0	+	.	gene_id "ENSMUSG00000026126.16"; transcript_id "ENSMUST00000188972.3"; gene_type "protein_coding"; gene_name "Ptpn18"; transcript_type "protein_coding"; transcript_name "Ptpn18-206"; exon_number 1; exon_id "ENSMUSE00001326187.3"; level 2; protein_id "ENSMUSP00000140436.2"; transcript_support_level "1"; mgi_id "MGI:108410"; tag "CAGE_supported_TSS"; tag "basic"; havana_gene "OTTMUSG00000049465.1"; havana_transcript "OTTMUST00000126101.1";
chr1	HAVANA	transcript	34511801	34514814	0	+	.	gene_id "ENSMUSG00000026126.16"; transcript_id "ENSMUST00000188972.3"; gene_type "protein_coding"; gene_name "Ptpn18"; transcript_type "protein_coding"; transcript_name "Ptpn18-206"; level 2; protein_id "ENSMUSP00000140436.2"; transcript_support_level "1"; mgi_id "MGI:108410"; tag "CAGE_supported_TSS"; tag "basic"; havana_gene "OTTMUSG00000049465.1"; havana_transcript "OTTMUST00000126101.1";
chr1	HAVANA	exon	34511844	34512049	0	+	.	gene_id "ENSMUSG00000026126.16"; transcript_id "ENSMUST00000027302.14"; gene_type "protein_coding"; gene_name "Ptpn18"; transcript_type "protein_coding"; transcript_name "Ptpn18-201"; exon_number 13; exon_id "ENSMUSE00001085919.2"; level 2; protein_id "ENSMUSP00000027302.8"; transcript_support_level "1"; mgi_id "MGI:108410"; tag "basic"; tag "Ensembl_canonical"; tag "GENCODE_Primary"; tag "appris_principal_1"; tag "CCDS"; ccdsid "CCDS14867.1"; havana_gene "OTTMUSG00000049465.1"; havana_transcript "OTTMUST00000126097.1";
chr1	HAVANA	CDS	34511844	34512049	0	+	1	gene_id "ENSMUSG00000026126.16"; transcript_id "ENSMUST00000027302.14"; gene_type "protein_coding"; gene_name "Ptpn18"; transcript_type "protein_coding"; transcript_name "Ptpn18-201"; exon_number 13; exon_id "ENSMUSE00001085919.2"; level 2; protein_id "ENSMUSP00000027302.8"; transcript_support_level "1"; mgi_id "MGI:108410"; tag "basic"; tag "Ensembl_canonical"; tag "GENCODE_Primary"; tag "appris_principal_1"; tag "CCDS"; ccdsid "CCDS14867.1"; havana_gene "OTTMUSG00000049465.1"; havana_transcript "OTTMUST00000126097.1";
chr1	ENSEMBL_gcm37	exon	34511844	34512049	3.65953808535297	+	.	gene_id "ENSMUSG00000026126.16"; transcript_id "ENSMUSG00000026126.16_tx_3"; exon_id "chr1_34511844_34512049_+"; exonnum "13"; txlen "1456";
chr1	ENSEMBL_gcm37	exon	34511844	34512049	0.0323335349435305	+	.	gene_id "ENSMUSG00000026126.16"; transcript_id "ENSMUSG00000026126.16_tx_6"; exon_id "chr1_34511844_34512049_+"; exonnum "14"; txlen "1616";
chr1	ENSEMBL_gcm37	exon	34511844	34512049	0.0224416647150502	+	.	gene_id "ENSMUSG00000026126.16"; transcript_id "ENSMUSG00000026126.16_tx_7"; exon_id "chr1_34511844_34512049_+"; exonnum "14"; txlen "1819";
chr1	HAVANA	start_codon	34511878	34511880	0	+	0	gene_id "ENSMUSG00000026126.16"; transcript_id "ENSMUST00000188972.3"; gene_type "protein_coding"; gene_name "Ptpn18"; transcript_type "protein_coding"; transcript_name "Ptpn18-206"; exon_number 1; exon_id "ENSMUSE00001326187.3"; level 2; protein_id "ENSMUSP00000140436.2"; transcript_support_level "1"; mgi_id "MGI:108410"; tag "CAGE_supported_TSS"; tag "basic"; havana_gene "OTTMUSG00000049465.1"; havana_transcript "OTTMUST00000126101.1";
chr1	HAVANA	CDS	34511878	34512049	0	+	0	gene_id "ENSMUSG00000026126.16"; transcript_id "ENSMUST00000188972.3"; gene_type "protein_coding"; gene_name "Ptpn18"; transcript_type "protein_coding"; transcript_name "Ptpn18-206"; exon_number 1; exon_id "ENSMUSE00001326187.3"; level 2; protein_id "ENSMUSP00000140436.2"; transcript_support_level "1"; mgi_id "MGI:108410"; tag "CAGE_supported_TSS"; tag "basic"; havana_gene "OTTMUSG00000049465.1"; havana_transcript "OTTMUST00000126101.1";
chr1	HAVANA	exon	34512416	34512490	0	+	.	gene_id "ENSMUSG00000026126.16"; transcript_id "ENSMUST00000027302.14"; gene_type "protein_coding"; gene_name "Ptpn18"; transcript_type "protein_coding"; transcript_name "Ptpn18-201"; exon_number 14; exon_id "ENSMUSE00000311532.4"; level 2; protein_id "ENSMUSP00000027302.8"; transcript_support_level "1"; mgi_id "MGI:108410"; tag "basic"; tag "Ensembl_canonical"; tag "GENCODE_Primary"; tag "appris_principal_1"; tag "CCDS"; ccdsid "CCDS14867.1"; havana_gene "OTTMUSG00000049465.1"; havana_transcript "OTTMUST00000126097.1";
chr1	HAVANA	CDS	34512416	34512490	0	+	2	gene_id "ENSMUSG00000026126.16"; transcript_id "ENSMUST00000027302.14"; gene_type "protein_coding"; gene_name "Ptpn18"; transcript_type "protein_coding"; transcript_name "Ptpn18-201"; exon_number 14; exon_id "ENSMUSE00000311532.4"; level 2; protein_id "ENSMUSP00000027302.8"; transcript_support_level "1"; mgi_id "MGI:108410"; tag "basic"; tag "Ensembl_canonical"; tag "GENCODE_Primary"; tag "appris_principal_1"; tag "CCDS"; ccdsid "CCDS14867.1"; havana_gene "OTTMUSG00000049465.1"; havana_transcript "OTTMUST00000126097.1";
chr1	HAVANA	exon	34512416	34512490	0	+	.	gene_id "ENSMUSG00000026126.16"; transcript_id "ENSMUST00000188972.3"; gene_type "protein_coding"; gene_name "Ptpn18"; transcript_type "protein_coding"; transcript_name "Ptpn18-206"; exon_number 2; exon_id "ENSMUSE00000311532.4"; level 2; protein_id "ENSMUSP00000140436.2"; transcript_support_level "1"; mgi_id "MGI:108410"; tag "CAGE_supported_TSS"; tag "basic"; havana_gene "OTTMUSG00000049465.1"; havana_transcript "OTTMUST00000126101.1";
chr1	HAVANA	CDS	34512416	34512490	0	+	2	gene_id "ENSMUSG00000026126.16"; transcript_id "ENSMUST00000188972.3"; gene_type "protein_coding"; gene_name "Ptpn18"; transcript_type "protein_coding"; transcript_name "Ptpn18-206"; exon_number 2; exon_id "ENSMUSE00000311532.4"; level 2; protein_id "ENSMUSP00000140436.2"; transcript_support_level "1"; mgi_id "MGI:108410"; tag "CAGE_supported_TSS"; tag "basic"; havana_gene "OTTMUSG00000049465.1"; havana_transcript "OTTMUST00000126101.1";
chr1	ENSEMBL_gcm37	exon	34512416	34512490	3.65953808535297	+	.	gene_id "ENSMUSG00000026126.16"; transcript_id "ENSMUSG00000026126.16_tx_3"; exon_id "chr1_34512416_34512490_+"; exonnum "14"; txlen "1456";
chr1	ENSEMBL_gcm37	exon	34512416	34512490	0.0323335349435305	+	.	gene_id "ENSMUSG00000026126.16"; transcript_id "ENSMUSG00000026126.16_tx_6"; exon_id "chr1_34512416_34512490_+"; exonnum "15"; txlen "1616";
chr1	ENSEMBL_gcm37	exon	34512416	34512490	0.0224416647150502	+	.	gene_id "ENSMUSG00000026126.16"; transcript_id "ENSMUSG00000026126.16_tx_7"; exon_id "chr1_34512416_34512490_+"; exonnum "15"; txlen "1819";
chr1	HAVANA	CDS	34512660	34512724	0	+	2	gene_id "ENSMUSG00000026126.16"; transcript_id "ENSMUST00000027302.14"; gene_type "protein_coding"; gene_name "Ptpn18"; transcript_type "protein_coding"; transcript_name "Ptpn18-201"; exon_number 15; exon_id "ENSMUSE00000510420.7"; level 2; protein_id "ENSMUSP00000027302.8"; transcript_support_level "1"; mgi_id "MGI:108410"; tag "basic"; tag "Ensembl_canonical"; tag "GENCODE_Primary"; tag "appris_principal_1"; tag "CCDS"; ccdsid "CCDS14867.1"; havana_gene "OTTMUSG00000049465.1"; havana_transcript "OTTMUST00000126097.1";
chr1	HAVANA	exon	34512660	34512865	0	+	.	gene_id "ENSMUSG00000026126.16"; transcript_id "ENSMUST00000027302.14"; gene_type "protein_coding"; gene_name "Ptpn18"; transcript_type "protein_coding"; transcript_name "Ptpn18-201"; exon_number 15; exon_id "ENSMUSE00000510420.7"; level 2; protein_id "ENSMUSP00000027302.8"; transcript_support_level "1"; mgi_id "MGI:108410"; tag "basic"; tag "Ensembl_canonical"; tag "GENCODE_Primary"; tag "appris_principal_1"; tag "CCDS"; ccdsid "CCDS14867.1"; havana_gene "OTTMUSG00000049465.1"; havana_transcript "OTTMUST00000126097.1";
chr1	ENSEMBL_gcm37	exon	34512660	34512865	0.0323335349435305	+	.	gene_id "ENSMUSG00000026126.16"; transcript_id "ENSMUSG00000026126.16_tx_6"; exon_id "chr1_34512660_34512865_+"; exonnum "16"; txlen "1616";
chr1	ENSEMBL_gcm37	exon	34512660	34512865	0.0224416647150502	+	.	gene_id "ENSMUSG00000026126.16"; transcript_id "ENSMUSG00000026126.16_tx_7"; exon_id "chr1_34512660_34512865_+"; exonnum "16"; txlen "1819";
chr1	HAVANA	stop_codon	34512725	34512727	0	+	0	gene_id "ENSMUSG00000026126.16"; transcript_id "ENSMUST00000027302.14"; gene_type "protein_coding"; gene_name "Ptpn18"; transcript_type "protein_coding"; transcript_name "Ptpn18-201"; exon_number 15; exon_id "ENSMUSE00000510420.7"; level 2; protein_id "ENSMUSP00000027302.8"; transcript_support_level "1"; mgi_id "MGI:108410"; tag "basic"; tag "Ensembl_canonical"; tag "GENCODE_Primary"; tag "appris_principal_1"; tag "CCDS"; ccdsid "CCDS14867.1"; havana_gene "OTTMUSG00000049465.1"; havana_transcript "OTTMUST00000126097.1";
chr1	HAVANA	UTR	34512725	34512865	0	+	.	gene_id "ENSMUSG00000026126.16"; transcript_id "ENSMUST00000027302.14"; gene_type "protein_coding"; gene_name "Ptpn18"; transcript_type "protein_coding"; transcript_name "Ptpn18-201"; exon_number 15; exon_id "ENSMUSE00000510420.7"; level 2; protein_id "ENSMUSP00000027302.8"; transcript_support_level "1"; mgi_id "MGI:108410"; tag "basic"; tag "Ensembl_canonical"; tag "GENCODE_Primary"; tag "appris_principal_1"; tag "CCDS"; ccdsid "CCDS14867.1"; havana_gene "OTTMUSG00000049465.1"; havana_transcript "OTTMUST00000126097.1";
chr1	HAVANA	exon	34513580	34513773	0	+	.	gene_id "ENSMUSG00000026126.16"; transcript_id "ENSMUST00000188019.2"; gene_type "protein_coding"; gene_name "Ptpn18"; transcript_type "protein_coding_CDS_not_defined"; transcript_name "Ptpn18-204"; exon_number 1; exon_id "ENSMUSE00001326315.2"; level 1; transcript_support_level "3"; mgi_id "MGI:108410"; tag "exp_conf"; havana_gene "OTTMUSG00000049465.1"; havana_transcript "OTTMUST00000126225.1";
chr1	HAVANA	transcript	34513580	34514814	0	+	.	gene_id "ENSMUSG00000026126.16"; transcript_id "ENSMUST00000188019.2"; gene_type "protein_coding"; gene_name "Ptpn18"; transcript_type "protein_coding_CDS_not_defined"; transcript_name "Ptpn18-204"; level 1; transcript_support_level "3"; mgi_id "MGI:108410"; tag "exp_conf"; havana_gene "OTTMUSG00000049465.1"; havana_transcript "OTTMUST00000126225.1";
chr1	HAVANA	CDS	34514725	34514732	0	+	2	gene_id "ENSMUSG00000026126.16"; transcript_id "ENSMUST00000188972.3"; gene_type "protein_coding"; gene_name "Ptpn18"; transcript_type "protein_coding"; transcript_name "Ptpn18-206"; exon_number 3; exon_id "ENSMUSE00001329777.2"; level 2; protein_id "ENSMUSP00000140436.2"; transcript_support_level "1"; mgi_id "MGI:108410"; tag "CAGE_supported_TSS"; tag "basic"; havana_gene "OTTMUSG00000049465.1"; havana_transcript "OTTMUST00000126101.1";
chr1	HAVANA	exon	34514725	34514814	0	+	.	gene_id "ENSMUSG00000026126.16"; transcript_id "ENSMUST00000188972.3"; gene_type "protein_coding"; gene_name "Ptpn18"; transcript_type "protein_coding"; transcript_name "Ptpn18-206"; exon_number 3; exon_id "ENSMUSE00001329777.2"; level 2; protein_id "ENSMUSP00000140436.2"; transcript_support_level "1"; mgi_id "MGI:108410"; tag "CAGE_supported_TSS"; tag "basic"; havana_gene "OTTMUSG00000049465.1"; havana_transcript "OTTMUST00000126101.1";
chr1	HAVANA	exon	34514725	34514814	0	+	.	gene_id "ENSMUSG00000026126.16"; transcript_id "ENSMUST00000188019.2"; gene_type "protein_coding"; gene_name "Ptpn18"; transcript_type "protein_coding_CDS_not_defined"; transcript_name "Ptpn18-204"; exon_number 2; exon_id "ENSMUSE00001327625.2"; level 1; transcript_support_level "3"; mgi_id "MGI:108410"; tag "exp_conf"; havana_gene "OTTMUSG00000049465.1"; havana_transcript "OTTMUST00000126225.1";
chr1	sragcm37_mid	exon	34514725	34514854	3.65953808535297	+	.	gene_id "ENSMUSG00000026126.16"; transcript_id "ENSMUSG00000026126.16_tx_3"; exon_id "chr1_34514725_34514854_+"; exonnum "15"; txlen "1456";
chr1	HAVANA	stop_codon	34514733	34514735	0	+	0	gene_id "ENSMUSG00000026126.16"; transcript_id "ENSMUST00000188972.3"; gene_type "protein_coding"; gene_name "Ptpn18"; transcript_type "protein_coding"; transcript_name "Ptpn18-206"; exon_number 3; exon_id "ENSMUSE00001329777.2"; level 2; protein_id "ENSMUSP00000140436.2"; transcript_support_level "1"; mgi_id "MGI:108410"; tag "CAGE_supported_TSS"; tag "basic"; havana_gene "OTTMUSG00000049465.1"; havana_transcript "OTTMUST00000126101.1";
chr1	HAVANA	UTR	34514733	34514814	0	+	.	gene_id "ENSMUSG00000026126.16"; transcript_id "ENSMUST00000188972.3"; gene_type "protein_coding"; gene_name "Ptpn18"; transcript_type "protein_coding"; transcript_name "Ptpn18-206"; exon_number 3; exon_id "ENSMUSE00001329777.2"; level 2; protein_id "ENSMUSP00000140436.2"; transcript_support_level "1"; mgi_id "MGI:108410"; tag "CAGE_supported_TSS"; tag "basic"; havana_gene "OTTMUSG00000049465.1"; havana_transcript "OTTMUST00000126101.1";
chr1	HAVANA	exon	34523506	34523957	0	+	.	gene_id "ENSMUSG00000140102.1"; transcript_id "ENSMUST00000357829.1"; gene_type "lncRNA"; gene_name "ENSMUSG00000140102"; transcript_type "lncRNA"; transcript_name "ENSMUST00000357829"; exon_number 1; exon_id "ENSMUSE00001704043.1"; level 2; tag "TAGENE";
chr1	HAVANA	transcript	34523506	34525959	0	+	.	gene_id "ENSMUSG00000140102.1"; transcript_id "ENSMUST00000357829.1"; gene_type "lncRNA"; gene_name "ENSMUSG00000140102"; transcript_type "lncRNA"; transcript_name "ENSMUST00000357829"; level 2; tag "TAGENE";
chr1	HAVANA	gene	34523506	34526454	0	+	.	gene_id "ENSMUSG00000140102.1"; gene_type "lncRNA"; gene_name "ENSMUSG00000140102"; level 2;
chr1	HAVANA	exon	34523520	34523957	0	+	.	gene_id "ENSMUSG00000140102.1"; transcript_id "ENSMUST00000357828.1"; gene_type "lncRNA"; gene_name "ENSMUSG00000140102"; transcript_type "lncRNA"; transcript_name "ENSMUST00000357828"; exon_number 1; exon_id "ENSMUSE00001704037.1"; level 2; tag "basic"; tag "Ensembl_canonical"; tag "GENCODE_Primary"; tag "TAGENE";
chr1	HAVANA	transcript	34523520	34526454	0	+	.	gene_id "ENSMUSG00000140102.1"; transcript_id "ENSMUST00000357828.1"; gene_type "lncRNA"; gene_name "ENSMUSG00000140102"; transcript_type "lncRNA"; transcript_name "ENSMUST00000357828"; level 2; tag "basic"; tag "Ensembl_canonical"; tag "GENCODE_Primary"; tag "TAGENE";
chr1	HAVANA	exon	34524374	34524642	0	+	.	gene_id "ENSMUSG00000140102.1"; transcript_id "ENSMUST00000357830.1"; gene_type "lncRNA"; gene_name "ENSMUSG00000140102"; transcript_type "lncRNA"; transcript_name "ENSMUST00000357830"; exon_number 1; exon_id "ENSMUSE00001704039.1"; level 2; tag "TAGENE";
chr1	HAVANA	transcript	34524374	34525959	0	+	.	gene_id "ENSMUSG00000140102.1"; transcript_id "ENSMUST00000357830.1"; gene_type "lncRNA"; gene_name "ENSMUSG00000140102"; transcript_type "lncRNA"; transcript_name "ENSMUST00000357830"; level 2; tag "TAGENE";
chr1	HAVANA	transcript	34524404	34525109	0	+	.	gene_id "ENSMUSG00000140102.1"; transcript_id "ENSMUST00000357832.1"; gene_type "lncRNA"; gene_name "ENSMUSG00000140102"; transcript_type "lncRNA"; transcript_name "ENSMUST00000357832"; level 2; tag "TAGENE";
chr1	HAVANA	exon	34524404	34525109	0	+	.	gene_id "ENSMUSG00000140102.1"; transcript_id "ENSMUST00000357832.1"; gene_type "lncRNA"; gene_name "ENSMUSG00000140102"; transcript_type "lncRNA"; transcript_name "ENSMUST00000357832"; exon_number 1; exon_id "ENSMUSE00001704038.1"; level 2; tag "TAGENE";
chr1	HAVANA	exon	34524510	34524642	0	+	.	gene_id "ENSMUSG00000140102.1"; transcript_id "ENSMUST00000357829.1"; gene_type "lncRNA"; gene_name "ENSMUSG00000140102"; transcript_type "lncRNA"; transcript_name "ENSMUST00000357829"; exon_number 2; exon_id "ENSMUSE00001704036.1"; level 2; tag "TAGENE";
chr1	HAVANA	exon	34524510	34524663	0	+	.	gene_id "ENSMUSG00000140102.1"; transcript_id "ENSMUST00000357828.1"; gene_type "lncRNA"; gene_name "ENSMUSG00000140102"; transcript_type "lncRNA"; transcript_name "ENSMUST00000357828"; exon_number 2; exon_id "ENSMUSE00001704035.1"; level 2; tag "basic"; tag "Ensembl_canonical"; tag "GENCODE_Primary"; tag "TAGENE";
chr1	HAVANA	exon	34524626	34524663	0	+	.	gene_id "ENSMUSG00000140102.1"; transcript_id "ENSMUST00000357831.1"; gene_type "lncRNA"; gene_name "ENSMUSG00000140102"; transcript_type "lncRNA"; transcript_name "ENSMUST00000357831"; exon_number 1; exon_id "ENSMUSE00001704034.1"; level 2; tag "TAGENE";
chr1	HAVANA	transcript	34524626	34525361	0	+	.	gene_id "ENSMUSG00000140102.1"; transcript_id "ENSMUST00000357831.1"; gene_type "lncRNA"; gene_name "ENSMUSG00000140102"; transcript_type "lncRNA"; transcript_name "ENSMUST00000357831"; level 2; tag "TAGENE";
chr1	HAVANA	exon	34524970	34525361	0	+	.	gene_id "ENSMUSG00000140102.1"; transcript_id "ENSMUST00000357831.1"; gene_type "lncRNA"; gene_name "ENSMUSG00000140102"; transcript_type "lncRNA"; transcript_name "ENSMUST00000357831"; exon_number 2; exon_id "ENSMUSE00001704041.1"; level 2; tag "TAGENE";
chr1	HAVANA	exon	34524970	34525959	0	+	.	gene_id "ENSMUSG00000140102.1"; transcript_id "ENSMUST00000357829.1"; gene_type "lncRNA"; gene_name "ENSMUSG00000140102"; transcript_type "lncRNA"; transcript_name "ENSMUST00000357829"; exon_number 3; exon_id "ENSMUSE00001704040.1"; level 2; tag "TAGENE";
chr1	HAVANA	exon	34524970	34525959	0	+	.	gene_id "ENSMUSG00000140102.1"; transcript_id "ENSMUST00000357830.1"; gene_type "lncRNA"; gene_name "ENSMUSG00000140102"; transcript_type "lncRNA"; transcript_name "ENSMUST00000357830"; exon_number 2; exon_id "ENSMUSE00001704040.1"; level 2; tag "TAGENE";
chr1	HAVANA	exon	34524970	34526454	0	+	.	gene_id "ENSMUSG00000140102.1"; transcript_id "ENSMUST00000357828.1"; gene_type "lncRNA"; gene_name "ENSMUSG00000140102"; transcript_type "lncRNA"; transcript_name "ENSMUST00000357828"; exon_number 3; exon_id "ENSMUSE00001704042.1"; level 2; tag "basic"; tag "Ensembl_canonical"; tag "GENCODE_Primary"; tag "TAGENE";
chr1	HAVANA	UTR	34537491	34537537	0	+	.	gene_id "ENSMUSG00000026125.10"; transcript_id "ENSMUST00000027299.10"; gene_type "protein_coding"; gene_name "Prss39"; transcript_type "protein_coding"; transcript_name "Prss39-201"; exon_number 1; exon_id "ENSMUSE00001331737.2"; level 2; protein_id "ENSMUSP00000027299.4"; transcript_support_level "1"; mgi_id "MGI:1270856"; tag "basic"; tag "Ensembl_canonical"; tag "GENCODE_Primary"; tag "appris_principal_1"; tag "CCDS"; ccdsid "CCDS14868.1"; havana_gene "OTTMUSG00000049474.1"; havana_transcript "OTTMUST00000126123.1";
chr1	HAVANA	exon	34537491	34537709	0	+	.	gene_id "ENSMUSG00000026125.10"; transcript_id "ENSMUST00000027299.10"; gene_type "protein_coding"; gene_name "Prss39"; transcript_type "protein_coding"; transcript_name "Prss39-201"; exon_number 1; exon_id "ENSMUSE00001331737.2"; level 2; protein_id "ENSMUSP00000027299.4"; transcript_support_level "1"; mgi_id "MGI:1270856"; tag "basic"; tag "Ensembl_canonical"; tag "GENCODE_Primary"; tag "appris_principal_1"; tag "CCDS"; ccdsid "CCDS14868.1"; havana_gene "OTTMUSG00000049474.1"; havana_transcript "OTTMUST00000126123.1";
chr1	HAVANA	gene	34537491	34542144	0	+	.	gene_id "ENSMUSG00000026125.10"; gene_type "protein_coding"; gene_name "Prss39"; level 2; mgi_id "MGI:1270856"; havana_gene "OTTMUSG00000049474.1";
chr1	HAVANA	transcript	34537491	34542144	0	+	.	gene_id "ENSMUSG00000026125.10"; transcript_id "ENSMUST00000027299.10"; gene_type "protein_coding"; gene_name "Prss39"; transcript_type "protein_coding"; transcript_name "Prss39-201"; level 2; protein_id "ENSMUSP00000027299.4"; transcript_support_level "1"; mgi_id "MGI:1270856"; tag "basic"; tag "Ensembl_canonical"; tag "GENCODE_Primary"; tag "appris_principal_1"; tag "CCDS"; ccdsid "CCDS14868.1"; havana_gene "OTTMUSG00000049474.1"; havana_transcript "OTTMUST00000126123.1";
chr1	HAVANA	UTR	34537502	34537537	0	+	.	gene_id "ENSMUSG00000026125.10"; transcript_id "ENSMUST00000191604.2"; gene_type "protein_coding"; gene_name "Prss39"; transcript_type "nonsense_mediated_decay"; transcript_name "Prss39-202"; exon_number 1; exon_id "ENSMUSE00000311490.5"; level 2; protein_id "ENSMUSP00000140460.2"; transcript_support_level "3"; mgi_id "MGI:1270856"; havana_gene "OTTMUSG00000049474.1"; havana_transcript "OTTMUST00000126124.1";
chr1	HAVANA	exon	34537502	34537709	0	+	.	gene_id "ENSMUSG00000026125.10"; transcript_id "ENSMUST00000191604.2"; gene_type "protein_coding"; gene_name "Prss39"; transcript_type "nonsense_mediated_decay"; transcript_name "Prss39-202"; exon_number 1; exon_id "ENSMUSE00000311490.5"; level 2; protein_id "ENSMUSP00000140460.2"; transcript_support_level "3"; mgi_id "MGI:1270856"; havana_gene "OTTMUSG00000049474.1"; havana_transcript "OTTMUST00000126124.1";
chr1	HAVANA	transcript	34537502	34539213	0	+	.	gene_id "ENSMUSG00000026125.10"; transcript_id "ENSMUST00000191604.2"; gene_type "protein_coding"; gene_name "Prss39"; transcript_type "nonsense_mediated_decay"; transcript_name "Prss39-202"; level 2; protein_id "ENSMUSP00000140460.2"; transcript_support_level "3"; mgi_id "MGI:1270856"; havana_gene "OTTMUSG00000049474.1"; havana_transcript "OTTMUST00000126124.1";
chr1	HAVANA	start_codon	34537538	34537540	0	+	0	gene_id "ENSMUSG00000026125.10"; transcript_id "ENSMUST00000027299.10"; gene_type "protein_coding"; gene_name "Prss39"; transcript_type "protein_coding"; transcript_name "Prss39-201"; exon_number 1; exon_id "ENSMUSE00001331737.2"; level 2; protein_id "ENSMUSP00000027299.4"; transcript_support_level "1"; mgi_id "MGI:1270856"; tag "basic"; tag "Ensembl_canonical"; tag "GENCODE_Primary"; tag "appris_principal_1"; tag "CCDS"; ccdsid "CCDS14868.1"; havana_gene "OTTMUSG00000049474.1"; havana_transcript "OTTMUST00000126123.1";
chr1	HAVANA	start_codon	34537538	34537540	0	+	0	gene_id "ENSMUSG00000026125.10"; transcript_id "ENSMUST00000191604.2"; gene_type "protein_coding"; gene_name "Prss39"; transcript_type "nonsense_mediated_decay"; transcript_name "Prss39-202"; exon_number 1; exon_id "ENSMUSE00000311490.5"; level 2; protein_id "ENSMUSP00000140460.2"; transcript_support_level "3"; mgi_id "MGI:1270856"; havana_gene "OTTMUSG00000049474.1"; havana_transcript "OTTMUST00000126124.1";
chr1	HAVANA	CDS	34537538	34537709	0	+	0	gene_id "ENSMUSG00000026125.10"; transcript_id "ENSMUST00000027299.10"; gene_type "protein_coding"; gene_name "Prss39"; transcript_type "protein_coding"; transcript_name "Prss39-201"; exon_number 1; exon_id "ENSMUSE00001331737.2"; level 2; protein_id "ENSMUSP00000027299.4"; transcript_support_level "1"; mgi_id "MGI:1270856"; tag "basic"; tag "Ensembl_canonical"; tag "GENCODE_Primary"; tag "appris_principal_1"; tag "CCDS"; ccdsid "CCDS14868.1"; havana_gene "OTTMUSG00000049474.1"; havana_transcript "OTTMUST00000126123.1";
chr1	HAVANA	CDS	34537538	34537709	0	+	0	gene_id "ENSMUSG00000026125.10"; transcript_id "ENSMUST00000191604.2"; gene_type "protein_coding"; gene_name "Prss39"; transcript_type "nonsense_mediated_decay"; transcript_name "Prss39-202"; exon_number 1; exon_id "ENSMUSE00000311490.5"; level 2; protein_id "ENSMUSP00000140460.2"; transcript_support_level "3"; mgi_id "MGI:1270856"; havana_gene "OTTMUSG00000049474.1"; havana_transcript "OTTMUST00000126124.1";
chr1	HAVANA	exon	34538309	34538471	0	+	.	gene_id "ENSMUSG00000026125.10"; transcript_id "ENSMUST00000027299.10"; gene_type "protein_coding"; gene_name "Prss39"; transcript_type "protein_coding"; transcript_name "Prss39-201"; exon_number 2; exon_id "ENSMUSE00001027644.2"; level 2; protein_id "ENSMUSP00000027299.4"; transcript_support_level "1"; mgi_id "MGI:1270856"; tag "basic"; tag "Ensembl_canonical"; tag "GENCODE_Primary"; tag "appris_principal_1"; tag "CCDS"; ccdsid "CCDS14868.1"; havana_gene "OTTMUSG00000049474.1"; havana_transcript "OTTMUST00000126123.1";
chr1	HAVANA	CDS	34538309	34538471	0	+	2	gene_id "ENSMUSG00000026125.10"; transcript_id "ENSMUST00000027299.10"; gene_type "protein_coding"; gene_name "Prss39"; transcript_type "protein_coding"; transcript_name "Prss39-201"; exon_number 2; exon_id "ENSMUSE00001027644.2"; level 2; protein_id "ENSMUSP00000027299.4"; transcript_support_level "1"; mgi_id "MGI:1270856"; tag "basic"; tag "Ensembl_canonical"; tag "GENCODE_Primary"; tag "appris_principal_1"; tag "CCDS"; ccdsid "CCDS14868.1"; havana_gene "OTTMUSG00000049474.1"; havana_transcript "OTTMUST00000126123.1";
chr1	HAVANA	exon	34538309	34538471	0	+	.	gene_id "ENSMUSG00000026125.10"; transcript_id "ENSMUST00000191604.2"; gene_type "protein_coding"; gene_name "Prss39"; transcript_type "nonsense_mediated_decay"; transcript_name "Prss39-202"; exon_number 2; exon_id "ENSMUSE00001027644.2"; level 2; protein_id "ENSMUSP00000140460.2"; transcript_support_level "3"; mgi_id "MGI:1270856"; havana_gene "OTTMUSG00000049474.1"; havana_transcript "OTTMUST00000126124.1";
chr1	HAVANA	CDS	34538309	34538471	0	+	2	gene_id "ENSMUSG00000026125.10"; transcript_id "ENSMUST00000191604.2"; gene_type "protein_coding"; gene_name "Prss39"; transcript_type "nonsense_mediated_decay"; transcript_name "Prss39-202"; exon_number 2; exon_id "ENSMUSE00001027644.2"; level 2; protein_id "ENSMUSP00000140460.2"; transcript_support_level "3"; mgi_id "MGI:1270856"; havana_gene "OTTMUSG00000049474.1"; havana_transcript "OTTMUST00000126124.1";
chr1	HAVANA	CDS	34538725	34538731	0	+	1	gene_id "ENSMUSG00000026125.10"; transcript_id "ENSMUST00000191604.2"; gene_type "protein_coding"; gene_name "Prss39"; transcript_type "nonsense_mediated_decay"; transcript_name "Prss39-202"; exon_number 3; exon_id "ENSMUSE00001320420.2"; level 2; protein_id "ENSMUSP00000140460.2"; transcript_support_level "3"; mgi_id "MGI:1270856"; havana_gene "OTTMUSG00000049474.1"; havana_transcript "OTTMUST00000126124.1";
chr1	HAVANA	exon	34538725	34538790	0	+	.	gene_id "ENSMUSG00000026125.10"; transcript_id "ENSMUST00000191604.2"; gene_type "protein_coding"; gene_name "Prss39"; transcript_type "nonsense_mediated_decay"; transcript_name "Prss39-202"; exon_number 3; exon_id "ENSMUSE00001320420.2"; level 2; protein_id "ENSMUSP00000140460.2"; transcript_support_level "3"; mgi_id "MGI:1270856"; havana_gene "OTTMUSG00000049474.1"; havana_transcript "OTTMUST00000126124.1";
chr1	HAVANA	stop_codon	34538732	34538734	0	+	0	gene_id "ENSMUSG00000026125.10"; transcript_id "ENSMUST00000191604.2"; gene_type "protein_coding"; gene_name "Prss39"; transcript_type "nonsense_mediated_decay"; transcript_name "Prss39-202"; exon_number 3; exon_id "ENSMUSE00001320420.2"; level 2; protein_id "ENSMUSP00000140460.2"; transcript_support_level "3"; mgi_id "MGI:1270856"; havana_gene "OTTMUSG00000049474.1"; havana_transcript "OTTMUST00000126124.1";
chr1	HAVANA	UTR	34538732	34538790	0	+	.	gene_id "ENSMUSG00000026125.10"; transcript_id "ENSMUST00000191604.2"; gene_type "protein_coding"; gene_name "Prss39"; transcript_type "nonsense_mediated_decay"; transcript_name "Prss39-202"; exon_number 3; exon_id "ENSMUSE00001320420.2"; level 2; protein_id "ENSMUSP00000140460.2"; transcript_support_level "3"; mgi_id "MGI:1270856"; havana_gene "OTTMUSG00000049474.1"; havana_transcript "OTTMUST00000126124.1";
chr1	HAVANA	exon	34539097	34539213	0	+	.	gene_id "ENSMUSG00000026125.10"; transcript_id "ENSMUST00000191604.2"; gene_type "protein_coding"; gene_name "Prss39"; transcript_type "nonsense_mediated_decay"; transcript_name "Prss39-202"; exon_number 4; exon_id "ENSMUSE00001335325.2"; level 2; protein_id "ENSMUSP00000140460.2"; transcript_support_level "3"; mgi_id "MGI:1270856"; havana_gene "OTTMUSG00000049474.1"; havana_transcript "OTTMUST00000126124.1";
chr1	HAVANA	UTR	34539097	34539213	0	+	.	gene_id "ENSMUSG00000026125.10"; transcript_id "ENSMUST00000191604.2"; gene_type "protein_coding"; gene_name "Prss39"; transcript_type "nonsense_mediated_decay"; transcript_name "Prss39-202"; exon_number 4; exon_id "ENSMUSE00001335325.2"; level 2; protein_id "ENSMUSP00000140460.2"; transcript_support_level "3"; mgi_id "MGI:1270856"; havana_gene "OTTMUSG00000049474.1"; havana_transcript "OTTMUST00000126124.1";
chr1	HAVANA	exon	34539097	34539371	0	+	.	gene_id "ENSMUSG00000026125.10"; transcript_id "ENSMUST00000027299.10"; gene_type "protein_coding"; gene_name "Prss39"; transcript_type "protein_coding"; transcript_name "Prss39-201"; exon_number 3; exon_id "ENSMUSE00000156035.4"; level 2; protein_id "ENSMUSP00000027299.4"; transcript_support_level "1"; mgi_id "MGI:1270856"; tag "basic"; tag "Ensembl_canonical"; tag "GENCODE_Primary"; tag "appris_principal_1"; tag "CCDS"; ccdsid "CCDS14868.1"; havana_gene "OTTMUSG00000049474.1"; havana_transcript "OTTMUST00000126123.1";
chr1	HAVANA	CDS	34539097	34539371	0	+	1	gene_id "ENSMUSG00000026125.10"; transcript_id "ENSMUST00000027299.10"; gene_type "protein_coding"; gene_name "Prss39"; transcript_type "protein_coding"; transcript_name "Prss39-201"; exon_number 3; exon_id "ENSMUSE00000156035.4"; level 2; protein_id "ENSMUSP00000027299.4"; transcript_support_level "1"; mgi_id "MGI:1270856"; tag "basic"; tag "Ensembl_canonical"; tag "GENCODE_Primary"; tag "appris_principal_1"; tag "CCDS"; ccdsid "CCDS14868.1"; havana_gene "OTTMUSG00000049474.1"; havana_transcript "OTTMUST00000126123.1";
chr1	HAVANA	exon	34541108	34541277	0	+	.	gene_id "ENSMUSG00000026125.10"; transcript_id "ENSMUST00000027299.10"; gene_type "protein_coding"; gene_name "Prss39"; transcript_type "protein_coding"; transcript_name "Prss39-201"; exon_number 4; exon_id "ENSMUSE00000311469.4"; level 2; protein_id "ENSMUSP00000027299.4"; transcript_support_level "1"; mgi_id "MGI:1270856"; tag "basic"; tag "Ensembl_canonical"; tag "GENCODE_Primary"; tag "appris_principal_1"; tag "CCDS"; ccdsid "CCDS14868.1"; havana_gene "OTTMUSG00000049474.1"; havana_transcript "OTTMUST00000126123.1";
chr1	HAVANA	CDS	34541108	34541277	0	+	2	gene_id "ENSMUSG00000026125.10"; transcript_id "ENSMUST00000027299.10"; gene_type "protein_coding"; gene_name "Prss39"; transcript_type "protein_coding"; transcript_name "Prss39-201"; exon_number 4; exon_id "ENSMUSE00000311469.4"; level 2; protein_id "ENSMUSP00000027299.4"; transcript_support_level "1"; mgi_id "MGI:1270856"; tag "basic"; tag "Ensembl_canonical"; tag "GENCODE_Primary"; tag "appris_principal_1"; tag "CCDS"; ccdsid "CCDS14868.1"; havana_gene "OTTMUSG00000049474.1"; havana_transcript "OTTMUST00000126123.1";
chr1	HAVANA	CDS	34541705	34542025	0	+	0	gene_id "ENSMUSG00000026125.10"; transcript_id "ENSMUST00000027299.10"; gene_type "protein_coding"; gene_name "Prss39"; transcript_type "protein_coding"; transcript_name "Prss39-201"; exon_number 5; exon_id "ENSMUSE00000311459.5"; level 2; protein_id "ENSMUSP00000027299.4"; transcript_support_level "1"; mgi_id "MGI:1270856"; tag "basic"; tag "Ensembl_canonical"; tag "GENCODE_Primary"; tag "appris_principal_1"; tag "CCDS"; ccdsid "CCDS14868.1"; havana_gene "OTTMUSG00000049474.1"; havana_transcript "OTTMUST00000126123.1";
chr1	HAVANA	exon	34541705	34542144	0	+	.	gene_id "ENSMUSG00000026125.10"; transcript_id "ENSMUST00000027299.10"; gene_type "protein_coding"; gene_name "Prss39"; transcript_type "protein_coding"; transcript_name "Prss39-201"; exon_number 5; exon_id "ENSMUSE00000311459.5"; level 2; protein_id "ENSMUSP00000027299.4"; transcript_support_level "1"; mgi_id "MGI:1270856"; tag "basic"; tag "Ensembl_canonical"; tag "GENCODE_Primary"; tag "appris_principal_1"; tag "CCDS"; ccdsid "CCDS14868.1"; havana_gene "OTTMUSG00000049474.1"; havana_transcript "OTTMUST00000126123.1";
chr1	HAVANA	stop_codon	34542026	34542028	0	+	0	gene_id "ENSMUSG00000026125.10"; transcript_id "ENSMUST00000027299.10"; gene_type "protein_coding"; gene_name "Prss39"; transcript_type "protein_coding"; transcript_name "Prss39-201"; exon_number 5; exon_id "ENSMUSE00000311459.5"; level 2; protein_id "ENSMUSP00000027299.4"; transcript_support_level "1"; mgi_id "MGI:1270856"; tag "basic"; tag "Ensembl_canonical"; tag "GENCODE_Primary"; tag "appris_principal_1"; tag "CCDS"; ccdsid "CCDS14868.1"; havana_gene "OTTMUSG00000049474.1"; havana_transcript "OTTMUST00000126123.1";
chr1	HAVANA	UTR	34542026	34542144	0	+	.	gene_id "ENSMUSG00000026125.10"; transcript_id "ENSMUST00000027299.10"; gene_type "protein_coding"; gene_name "Prss39"; transcript_type "protein_coding"; transcript_name "Prss39-201"; exon_number 5; exon_id "ENSMUSE00000311459.5"; level 2; protein_id "ENSMUSP00000027299.4"; transcript_support_level "1"; mgi_id "MGI:1270856"; tag "basic"; tag "Ensembl_canonical"; tag "GENCODE_Primary"; tag "appris_principal_1"; tag "CCDS"; ccdsid "CCDS14868.1"; havana_gene "OTTMUSG00000049474.1"; havana_transcript "OTTMUST00000126123.1";
chr1	sragcm37_es	exon	34556013	34556146	0.014767325175415	+	.	gene_id "ENSMUSG00000026124.5"; transcript_id "ENSMUSG00000026124.5_tx_6"; exon_id "chr1_34556013_34556146_+"; exonnum "1"; txlen "2340";
chr1	sragcm37_es	exon	34556013	34556146	0.0125347295573603	+	.	gene_id "ENSMUSG00000026124.5"; transcript_id "ENSMUSG00000026124.5_tx_7"; exon_id "chr1_34556013_34556146_+"; exonnum "1"; txlen "1110";
chr1	sragcm37_es	exon	34561438	34561570	0.0153503493636628	+	.	gene_id "ENSMUSG00000026124.5"; transcript_id "ENSMUSG00000026124.5_tx_5"; exon_id "chr1_34561438_34561570_+"; exonnum "1"; txlen "1504";
chr1	sragcm37_mid	exon	34561865	34561960	0.152909979004868	+	.	gene_id "ENSMUSG00000026124.5"; transcript_id "ENSMUSG00000026124.5_tx_1"; exon_id "chr1_34561865_34561960_+"; exonnum "1"; txlen "542";
chr1	sragcm37_mid	exon	34561865	34561960	0.0153503493636628	+	.	gene_id "ENSMUSG00000026124.5"; transcript_id "ENSMUSG00000026124.5_tx_5"; exon_id "chr1_34561865_34561960_+"; exonnum "2"; txlen "1504";
chr1	sragcm37_mid	exon	34561865	34561960	0.014767325175415	+	.	gene_id "ENSMUSG00000026124.5"; transcript_id "ENSMUSG00000026124.5_tx_6"; exon_id "chr1_34561865_34561960_+"; exonnum "2"; txlen "2340";
chr1	sragcm37_mid	exon	34562042	34562188	0.152909979004868	+	.	gene_id "ENSMUSG00000026124.5"; transcript_id "ENSMUSG00000026124.5_tx_1"; exon_id "chr1_34562042_34562188_+"; exonnum "2"; txlen "542";
chr1	sragcm37_mid	exon	34564889	34565096	0.152909979004868	+	.	gene_id "ENSMUSG00000026124.5"; transcript_id "ENSMUSG00000026124.5_tx_1"; exon_id "chr1_34564889_34565096_+"; exonnum "3"; txlen "542";
chr1	sragcm37_mid	exon	34564889	34565096	0.0153503493636628	+	.	gene_id "ENSMUSG00000026124.5"; transcript_id "ENSMUSG00000026124.5_tx_5"; exon_id "chr1_34564889_34565096_+"; exonnum "3"; txlen "1504";
chr1	sragcm37_mid	exon	34564889	34565096	0.014767325175415	+	.	gene_id "ENSMUSG00000026124.5"; transcript_id "ENSMUSG00000026124.5_tx_6"; exon_id "chr1_34564889_34565096_+"; exonnum "3"; txlen "2340";
chr1	sragcm37_mid	exon	34569815	34569905	0.152909979004868	+	.	gene_id "ENSMUSG00000026124.5"; transcript_id "ENSMUSG00000026124.5_tx_1"; exon_id "chr1_34569815_34569905_+"; exonnum "4"; txlen "542";
chr1	sragcm37_mid	exon	34569815	34569905	0.0153503493636628	+	.	gene_id "ENSMUSG00000026124.5"; transcript_id "ENSMUSG00000026124.5_tx_5"; exon_id "chr1_34569815_34569905_+"; exonnum "4"; txlen "1504";
chr1	sragcm37_mid	exon	34569815	34569905	0.014767325175415	+	.	gene_id "ENSMUSG00000026124.5"; transcript_id "ENSMUSG00000026124.5_tx_6"; exon_id "chr1_34569815_34569905_+"; exonnum "4"; txlen "2340";
chr1	sragcm37_mid	exon	34574606	34575036	0.0153503493636628	+	.	gene_id "ENSMUSG00000026124.5"; transcript_id "ENSMUSG00000026124.5_tx_5"; exon_id "chr1_34574606_34575036_+"; exonnum "5"; txlen "1504";
chr1	sragcm37_mid	exon	34574606	34575036	0.014767325175415	+	.	gene_id "ENSMUSG00000026124.5"; transcript_id "ENSMUSG00000026124.5_tx_6"; exon_id "chr1_34574606_34575036_+"; exonnum "5"; txlen "2340";
chr1	sragcm37_mid	exon	34574606	34575036	0.0125347295573603	+	.	gene_id "ENSMUSG00000026124.5"; transcript_id "ENSMUSG00000026124.5_tx_7"; exon_id "chr1_34574606_34575036_+"; exonnum "2"; txlen "1110";
chr1	HAVANA	UTR	34574729	34574983	0	+	.	gene_id "ENSMUSG00000026124.5"; transcript_id "ENSMUST00000027298.5"; gene_type "protein_coding"; gene_name "Cfc1"; transcript_type "protein_coding"; transcript_name "Cfc1-201"; exon_number 1; exon_id "ENSMUSE00000405341.4"; level 2; protein_id "ENSMUSP00000027298.4"; transcript_support_level "1"; mgi_id "MGI:109448"; tag "basic"; tag "Ensembl_canonical"; tag "GENCODE_Primary"; tag "appris_principal_1"; tag "CCDS"; ccdsid "CCDS14869.1"; havana_gene "OTTMUSG00000049475.1"; havana_transcript "OTTMUST00000126125.1";
chr1	HAVANA	exon	34574729	34575036	0	+	.	gene_id "ENSMUSG00000026124.5"; transcript_id "ENSMUST00000027298.5"; gene_type "protein_coding"; gene_name "Cfc1"; transcript_type "protein_coding"; transcript_name "Cfc1-201"; exon_number 1; exon_id "ENSMUSE00000405341.4"; level 2; protein_id "ENSMUSP00000027298.4"; transcript_support_level "1"; mgi_id "MGI:109448"; tag "basic"; tag "Ensembl_canonical"; tag "GENCODE_Primary"; tag "appris_principal_1"; tag "CCDS"; ccdsid "CCDS14869.1"; havana_gene "OTTMUSG00000049475.1"; havana_transcript "OTTMUST00000126125.1";
chr1	HAVANA	gene	34574729	34583394	0	+	.	gene_id "ENSMUSG00000026124.5"; gene_type "protein_coding"; gene_name "Cfc1"; level 2; mgi_id "MGI:109448"; havana_gene "OTTMUSG00000049475.1";
chr1	HAVANA	transcript	34574729	34583394	0	+	.	gene_id "ENSMUSG00000026124.5"; transcript_id "ENSMUST00000027298.5"; gene_type "protein_coding"; gene_name "Cfc1"; transcript_type "protein_coding"; transcript_name "Cfc1-201"; level 2; protein_id "ENSMUSP00000027298.4"; transcript_support_level "1"; mgi_id "MGI:109448"; tag "basic"; tag "Ensembl_canonical"; tag "GENCODE_Primary"; tag "appris_principal_1"; tag "CCDS"; ccdsid "CCDS14869.1"; havana_gene "OTTMUSG00000049475.1"; havana_transcript "OTTMUST00000126125.1";
chr1	HAVANA	start_codon	34574984	34574986	0	+	0	gene_id "ENSMUSG00000026124.5"; transcript_id "ENSMUST00000027298.5"; gene_type "protein_coding"; gene_name "Cfc1"; transcript_type "protein_coding"; transcript_name "Cfc1-201"; exon_number 1; exon_id "ENSMUSE00000405341.4"; level 2; protein_id "ENSMUSP00000027298.4"; transcript_support_level "1"; mgi_id "MGI:109448"; tag "basic"; tag "Ensembl_canonical"; tag "GENCODE_Primary"; tag "appris_principal_1"; tag "CCDS"; ccdsid "CCDS14869.1"; havana_gene "OTTMUSG00000049475.1"; havana_transcript "OTTMUST00000126125.1";
chr1	HAVANA	CDS	34574984	34575036	0	+	0	gene_id "ENSMUSG00000026124.5"; transcript_id "ENSMUST00000027298.5"; gene_type "protein_coding"; gene_name "Cfc1"; transcript_type "protein_coding"; transcript_name "Cfc1-201"; exon_number 1; exon_id "ENSMUSE00000405341.4"; level 2; protein_id "ENSMUSP00000027298.4"; transcript_support_level "1"; mgi_id "MGI:109448"; tag "basic"; tag "Ensembl_canonical"; tag "GENCODE_Primary"; tag "appris_principal_1"; tag "CCDS"; ccdsid "CCDS14869.1"; havana_gene "OTTMUSG00000049475.1"; havana_transcript "OTTMUST00000126125.1";
chr1	HAVANA	exon	34575279	34575328	0	+	.	gene_id "ENSMUSG00000026124.5"; transcript_id "ENSMUST00000027298.5"; gene_type "protein_coding"; gene_name "Cfc1"; transcript_type "protein_coding"; transcript_name "Cfc1-201"; exon_number 2; exon_id "ENSMUSE00000311404.4"; level 2; protein_id "ENSMUSP00000027298.4"; transcript_support_level "1"; mgi_id "MGI:109448"; tag "basic"; tag "Ensembl_canonical"; tag "GENCODE_Primary"; tag "appris_principal_1"; tag "CCDS"; ccdsid "CCDS14869.1"; havana_gene "OTTMUSG00000049475.1"; havana_transcript "OTTMUST00000126125.1";
chr1	HAVANA	CDS	34575279	34575328	0	+	1	gene_id "ENSMUSG00000026124.5"; transcript_id "ENSMUST00000027298.5"; gene_type "protein_coding"; gene_name "Cfc1"; transcript_type "protein_coding"; transcript_name "Cfc1-201"; exon_number 2; exon_id "ENSMUSE00000311404.4"; level 2; protein_id "ENSMUSP00000027298.4"; transcript_support_level "1"; mgi_id "MGI:109448"; tag "basic"; tag "Ensembl_canonical"; tag "GENCODE_Primary"; tag "appris_principal_1"; tag "CCDS"; ccdsid "CCDS14869.1"; havana_gene "OTTMUSG00000049475.1"; havana_transcript "OTTMUST00000126125.1";
chr1	ENSEMBL_gcm37	exon	34575279	34575328	0.0153503493636628	+	.	gene_id "ENSMUSG00000026124.5"; transcript_id "ENSMUSG00000026124.5_tx_5"; exon_id "chr1_34575279_34575328_+"; exonnum "6"; txlen "1504";
chr1	ENSEMBL_gcm37	exon	34575279	34575328	0.014767325175415	+	.	gene_id "ENSMUSG00000026124.5"; transcript_id "ENSMUSG00000026124.5_tx_6"; exon_id "chr1_34575279_34575328_+"; exonnum "6"; txlen "2340";
chr1	ENSEMBL_gcm37	exon	34575279	34575328	0.0125347295573603	+	.	gene_id "ENSMUSG00000026124.5"; transcript_id "ENSMUSG00000026124.5_tx_7"; exon_id "chr1_34575279_34575328_+"; exonnum "3"; txlen "1110";
chr1	HAVANA	exon	34575431	34575598	0	+	.	gene_id "ENSMUSG00000026124.5"; transcript_id "ENSMUST00000027298.5"; gene_type "protein_coding"; gene_name "Cfc1"; transcript_type "protein_coding"; transcript_name "Cfc1-201"; exon_number 3; exon_id "ENSMUSE00000156025.4"; level 2; protein_id "ENSMUSP00000027298.4"; transcript_support_level "1"; mgi_id "MGI:109448"; tag "basic"; tag "Ensembl_canonical"; tag "GENCODE_Primary"; tag "appris_principal_1"; tag "CCDS"; ccdsid "CCDS14869.1"; havana_gene "OTTMUSG00000049475.1"; havana_transcript "OTTMUST00000126125.1";
chr1	HAVANA	CDS	34575431	34575598	0	+	2	gene_id "ENSMUSG00000026124.5"; transcript_id "ENSMUST00000027298.5"; gene_type "protein_coding"; gene_name "Cfc1"; transcript_type "protein_coding"; transcript_name "Cfc1-201"; exon_number 3; exon_id "ENSMUSE00000156025.4"; level 2; protein_id "ENSMUSP00000027298.4"; transcript_support_level "1"; mgi_id "MGI:109448"; tag "basic"; tag "Ensembl_canonical"; tag "GENCODE_Primary"; tag "appris_principal_1"; tag "CCDS"; ccdsid "CCDS14869.1"; havana_gene "OTTMUSG00000049475.1"; havana_transcript "OTTMUST00000126125.1";
chr1	ENSEMBL_gcm37	exon	34575431	34575598	0.0153503493636628	+	.	gene_id "ENSMUSG00000026124.5"; transcript_id "ENSMUSG00000026124.5_tx_5"; exon_id "chr1_34575431_34575598_+"; exonnum "7"; txlen "1504";
chr1	ENSEMBL_gcm37	exon	34575431	34575598	0.014767325175415	+	.	gene_id "ENSMUSG00000026124.5"; transcript_id "ENSMUSG00000026124.5_tx_6"; exon_id "chr1_34575431_34575598_+"; exonnum "7"; txlen "2340";
chr1	ENSEMBL_gcm37	exon	34575431	34575598	0.0125347295573603	+	.	gene_id "ENSMUSG00000026124.5"; transcript_id "ENSMUSG00000026124.5_tx_7"; exon_id "chr1_34575431_34575598_+"; exonnum "4"; txlen "1110";
chr1	HAVANA	exon	34576213	34576327	0	+	.	gene_id "ENSMUSG00000026124.5"; transcript_id "ENSMUST00000027298.5"; gene_type "protein_coding"; gene_name "Cfc1"; transcript_type "protein_coding"; transcript_name "Cfc1-201"; exon_number 4; exon_id "ENSMUSE00000156024.4"; level 2; protein_id "ENSMUSP00000027298.4"; transcript_support_level "1"; mgi_id "MGI:109448"; tag "basic"; tag "Ensembl_canonical"; tag "GENCODE_Primary"; tag "appris_principal_1"; tag "CCDS"; ccdsid "CCDS14869.1"; havana_gene "OTTMUSG00000049475.1"; havana_transcript "OTTMUST00000126125.1";
chr1	HAVANA	CDS	34576213	34576327	0	+	2	gene_id "ENSMUSG00000026124.5"; transcript_id "ENSMUST00000027298.5"; gene_type "protein_coding"; gene_name "Cfc1"; transcript_type "protein_coding"; transcript_name "Cfc1-201"; exon_number 4; exon_id "ENSMUSE00000156024.4"; level 2; protein_id "ENSMUSP00000027298.4"; transcript_support_level "1"; mgi_id "MGI:109448"; tag "basic"; tag "Ensembl_canonical"; tag "GENCODE_Primary"; tag "appris_principal_1"; tag "CCDS"; ccdsid "CCDS14869.1"; havana_gene "OTTMUSG00000049475.1"; havana_transcript "OTTMUST00000126125.1";
chr1	ENSEMBL_gcm37	exon	34576213	34576327	0.0153503493636628	+	.	gene_id "ENSMUSG00000026124.5"; transcript_id "ENSMUSG00000026124.5_tx_5"; exon_id "chr1_34576213_34576327_+"; exonnum "8"; txlen "1504";
chr1	ENSEMBL_gcm37	exon	34576213	34576327	0.014767325175415	+	.	gene_id "ENSMUSG00000026124.5"; transcript_id "ENSMUSG00000026124.5_tx_6"; exon_id "chr1_34576213_34576327_+"; exonnum "8"; txlen "2340";
chr1	ENSEMBL_gcm37	exon	34576213	34576327	0.0125347295573603	+	.	gene_id "ENSMUSG00000026124.5"; transcript_id "ENSMUSG00000026124.5_tx_7"; exon_id "chr1_34576213_34576327_+"; exonnum "5"; txlen "1110";
chr1	HAVANA	exon	34576407	34576516	0	+	.	gene_id "ENSMUSG00000026124.5"; transcript_id "ENSMUST00000027298.5"; gene_type "protein_coding"; gene_name "Cfc1"; transcript_type "protein_coding"; transcript_name "Cfc1-201"; exon_number 5; exon_id "ENSMUSE00000407253.4"; level 2; protein_id "ENSMUSP00000027298.4"; transcript_support_level "1"; mgi_id "MGI:109448"; tag "basic"; tag "Ensembl_canonical"; tag "GENCODE_Primary"; tag "appris_principal_1"; tag "CCDS"; ccdsid "CCDS14869.1"; havana_gene "OTTMUSG00000049475.1"; havana_transcript "OTTMUST00000126125.1";
chr1	HAVANA	CDS	34576407	34576516	0	+	1	gene_id "ENSMUSG00000026124.5"; transcript_id "ENSMUST00000027298.5"; gene_type "protein_coding"; gene_name "Cfc1"; transcript_type "protein_coding"; transcript_name "Cfc1-201"; exon_number 5; exon_id "ENSMUSE00000407253.4"; level 2; protein_id "ENSMUSP00000027298.4"; transcript_support_level "1"; mgi_id "MGI:109448"; tag "basic"; tag "Ensembl_canonical"; tag "GENCODE_Primary"; tag "appris_principal_1"; tag "CCDS"; ccdsid "CCDS14869.1"; havana_gene "OTTMUSG00000049475.1"; havana_transcript "OTTMUST00000126125.1";
chr1	ENSEMBL_gcm37	exon	34576407	34576516	0.0153503493636628	+	.	gene_id "ENSMUSG00000026124.5"; transcript_id "ENSMUSG00000026124.5_tx_5"; exon_id "chr1_34576407_34576516_+"; exonnum "9"; txlen "1504";
chr1	ENSEMBL_gcm37	exon	34576407	34576516	0.014767325175415	+	.	gene_id "ENSMUSG00000026124.5"; transcript_id "ENSMUSG00000026124.5_tx_6"; exon_id "chr1_34576407_34576516_+"; exonnum "9"; txlen "2340";
chr1	ENSEMBL_gcm37	exon	34576407	34576516	0.0125347295573603	+	.	gene_id "ENSMUSG00000026124.5"; transcript_id "ENSMUSG00000026124.5_tx_7"; exon_id "chr1_34576407_34576516_+"; exonnum "6"; txlen "1110";
chr1	sragcm37_mid	exon	34583106	34583207	0.0153503493636628	+	.	gene_id "ENSMUSG00000026124.5"; transcript_id "ENSMUSG00000026124.5_tx_5"; exon_id "chr1_34583106_34583207_+"; exonnum "10"; txlen "1504";
chr1	sragcm37_mid	exon	34583106	34583207	0.014767325175415	+	.	gene_id "ENSMUSG00000026124.5"; transcript_id "ENSMUSG00000026124.5_tx_6"; exon_id "chr1_34583106_34583207_+"; exonnum "10"; txlen "2340";
chr1	sragcm37_mid	exon	34583106	34583207	0.0125347295573603	+	.	gene_id "ENSMUSG00000026124.5"; transcript_id "ENSMUSG00000026124.5_tx_7"; exon_id "chr1_34583106_34583207_+"; exonnum "7"; txlen "1110";
chr1	HAVANA	CDS	34583106	34583215	0	+	2	gene_id "ENSMUSG00000026124.5"; transcript_id "ENSMUST00000027298.5"; gene_type "protein_coding"; gene_name "Cfc1"; transcript_type "protein_coding"; transcript_name "Cfc1-201"; exon_number 6; exon_id "ENSMUSE00000348565.5"; level 2; protein_id "ENSMUSP00000027298.4"; transcript_support_level "1"; mgi_id "MGI:109448"; tag "basic"; tag "Ensembl_canonical"; tag "GENCODE_Primary"; tag "appris_principal_1"; tag "CCDS"; ccdsid "CCDS14869.1"; havana_gene "OTTMUSG00000049475.1"; havana_transcript "OTTMUST00000126125.1";
chr1	HAVANA	exon	34583106	34583394	0	+	.	gene_id "ENSMUSG00000026124.5"; transcript_id "ENSMUST00000027298.5"; gene_type "protein_coding"; gene_name "Cfc1"; transcript_type "protein_coding"; transcript_name "Cfc1-201"; exon_number 6; exon_id "ENSMUSE00000348565.5"; level 2; protein_id "ENSMUSP00000027298.4"; transcript_support_level "1"; mgi_id "MGI:109448"; tag "basic"; tag "Ensembl_canonical"; tag "GENCODE_Primary"; tag "appris_principal_1"; tag "CCDS"; ccdsid "CCDS14869.1"; havana_gene "OTTMUSG00000049475.1"; havana_transcript "OTTMUST00000126125.1";
chr1	HAVANA	stop_codon	34583216	34583218	0	+	0	gene_id "ENSMUSG00000026124.5"; transcript_id "ENSMUST00000027298.5"; gene_type "protein_coding"; gene_name "Cfc1"; transcript_type "protein_coding"; transcript_name "Cfc1-201"; exon_number 6; exon_id "ENSMUSE00000348565.5"; level 2; protein_id "ENSMUSP00000027298.4"; transcript_support_level "1"; mgi_id "MGI:109448"; tag "basic"; tag "Ensembl_canonical"; tag "GENCODE_Primary"; tag "appris_principal_1"; tag "CCDS"; ccdsid "CCDS14869.1"; havana_gene "OTTMUSG00000049475.1"; havana_transcript "OTTMUST00000126125.1";
chr1	HAVANA	UTR	34583216	34583394	0	+	.	gene_id "ENSMUSG00000026124.5"; transcript_id "ENSMUST00000027298.5"; gene_type "protein_coding"; gene_name "Cfc1"; transcript_type "protein_coding"; transcript_name "Cfc1-201"; exon_number 6; exon_id "ENSMUSE00000348565.5"; level 2; protein_id "ENSMUSP00000027298.4"; transcript_support_level "1"; mgi_id "MGI:109448"; tag "basic"; tag "Ensembl_canonical"; tag "GENCODE_Primary"; tag "appris_principal_1"; tag "CCDS"; ccdsid "CCDS14869.1"; havana_gene "OTTMUSG00000049475.1"; havana_transcript "OTTMUST00000126125.1";
chr1	sragcm37_es	exon	34588073	34588127	0.0203050721161956	+	.	gene_id "ENSMUSG00000026124.5"; transcript_id "ENSMUSG00000026124.5_tx_4"; exon_id "chr1_34588073_34588127_+"; exonnum "1"; txlen "890";
chr1	sragcm37_ss	exon	34591469	34592303	0.0203050721161956	+	.	gene_id "ENSMUSG00000026124.5"; transcript_id "ENSMUSG00000026124.5_tx_4"; exon_id "chr1_34591469_34592303_+"; exonnum "2"; txlen "890";
chr1	sragcm37_ss	exon	34591469	34592303	0.014767325175415	+	.	gene_id "ENSMUSG00000026124.5"; transcript_id "ENSMUSG00000026124.5_tx_6"; exon_id "chr1_34591469_34592303_+"; exonnum "11"; txlen "2340";
chr1	sragcm37_es	exon	34618051	34618276	4.55577224454106	+	.	gene_id "ENSMUSG00000045174.11"; transcript_id "ENSMUSG00000045174.11_tx_2"; exon_id "chr1_34618051_34618276_+"; exonnum "1"; txlen "4508";
chr1	HAVANA	exon	34618738	34618847	0	+	.	gene_id "ENSMUSG00000045174.11"; transcript_id "ENSMUST00000052670.11"; gene_type "protein_coding"; gene_name "Amer3"; transcript_type "protein_coding"; transcript_name "Amer3-201"; exon_number 1; exon_id "ENSMUSE00000481534.6"; level 2; protein_id "ENSMUSP00000054748.9"; transcript_support_level "1"; mgi_id "MGI:3026939"; tag "basic"; tag "Ensembl_canonical"; tag "GENCODE_Primary"; tag "appris_principal_1"; tag "CCDS"; ccdsid "CCDS14871.1"; havana_gene "OTTMUSG00000049476.1"; havana_transcript "OTTMUST00000126126.1";
chr1	HAVANA	UTR	34618738	34618847	0	+	.	gene_id "ENSMUSG00000045174.11"; transcript_id "ENSMUST00000052670.11"; gene_type "protein_coding"; gene_name "Amer3"; transcript_type "protein_coding"; transcript_name "Amer3-201"; exon_number 1; exon_id "ENSMUSE00000481534.6"; level 2; protein_id "ENSMUSP00000054748.9"; transcript_support_level "1"; mgi_id "MGI:3026939"; tag "basic"; tag "Ensembl_canonical"; tag "GENCODE_Primary"; tag "appris_principal_1"; tag "CCDS"; ccdsid "CCDS14871.1"; havana_gene "OTTMUSG00000049476.1"; havana_transcript "OTTMUST00000126126.1";
chr1	HAVANA	gene	34618738	34630025	0	+	.	gene_id "ENSMUSG00000045174.11"; gene_type "protein_coding"; gene_name "Amer3"; level 2; mgi_id "MGI:3026939"; havana_gene "OTTMUSG00000049476.1";
chr1	HAVANA	transcript	34618738	34630025	0	+	.	gene_id "ENSMUSG00000045174.11"; transcript_id "ENSMUST00000052670.11"; gene_type "protein_coding"; gene_name "Amer3"; transcript_type "protein_coding"; transcript_name "Amer3-201"; level 2; protein_id "ENSMUSP00000054748.9"; transcript_support_level "1"; mgi_id "MGI:3026939"; tag "basic"; tag "Ensembl_canonical"; tag "GENCODE_Primary"; tag "appris_principal_1"; tag "CCDS"; ccdsid "CCDS14871.1"; havana_gene "OTTMUSG00000049476.1"; havana_transcript "OTTMUST00000126126.1";
chr1	HAVANA	UTR	34625744	34625762	0	+	.	gene_id "ENSMUSG00000045174.11"; transcript_id "ENSMUST00000052670.11"; gene_type "protein_coding"; gene_name "Amer3"; transcript_type "protein_coding"; transcript_name "Amer3-201"; exon_number 2; exon_id "ENSMUSE00000368062.9"; level 2; protein_id "ENSMUSP00000054748.9"; transcript_support_level "1"; mgi_id "MGI:3026939"; tag "basic"; tag "Ensembl_canonical"; tag "GENCODE_Primary"; tag "appris_principal_1"; tag "CCDS"; ccdsid "CCDS14871.1"; havana_gene "OTTMUSG00000049476.1"; havana_transcript "OTTMUST00000126126.1";
chr1	HAVANA	exon	34625744	34630025	0	+	.	gene_id "ENSMUSG00000045174.11"; transcript_id "ENSMUST00000052670.11"; gene_type "protein_coding"; gene_name "Amer3"; transcript_type "protein_coding"; transcript_name "Amer3-201"; exon_number 2; exon_id "ENSMUSE00000368062.9"; level 2; protein_id "ENSMUSP00000054748.9"; transcript_support_level "1"; mgi_id "MGI:3026939"; tag "basic"; tag "Ensembl_canonical"; tag "GENCODE_Primary"; tag "appris_principal_1"; tag "CCDS"; ccdsid "CCDS14871.1"; havana_gene "OTTMUSG00000049476.1"; havana_transcript "OTTMUST00000126126.1";
chr1	ENSEMBL_gcm37	exon	34625744	34630025	4.55577224454106	+	.	gene_id "ENSMUSG00000045174.11"; transcript_id "ENSMUSG00000045174.11_tx_2"; exon_id "chr1_34625744_34630025_+"; exonnum "2"; txlen "4508";
chr1	HAVANA	start_codon	34625763	34625765	0	+	0	gene_id "ENSMUSG00000045174.11"; transcript_id "ENSMUST00000052670.11"; gene_type "protein_coding"; gene_name "Amer3"; transcript_type "protein_coding"; transcript_name "Amer3-201"; exon_number 2; exon_id "ENSMUSE00000368062.9"; level 2; protein_id "ENSMUSP00000054748.9"; transcript_support_level "1"; mgi_id "MGI:3026939"; tag "basic"; tag "Ensembl_canonical"; tag "GENCODE_Primary"; tag "appris_principal_1"; tag "CCDS"; ccdsid "CCDS14871.1"; havana_gene "OTTMUSG00000049476.1"; havana_transcript "OTTMUST00000126126.1";
chr1	HAVANA	CDS	34625763	34628102	0	+	0	gene_id "ENSMUSG00000045174.11"; transcript_id "ENSMUST00000052670.11"; gene_type "protein_coding"; gene_name "Amer3"; transcript_type "protein_coding"; transcript_name "Amer3-201"; exon_number 2; exon_id "ENSMUSE00000368062.9"; level 2; protein_id "ENSMUSP00000054748.9"; transcript_support_level "1"; mgi_id "MGI:3026939"; tag "basic"; tag "Ensembl_canonical"; tag "GENCODE_Primary"; tag "appris_principal_1"; tag "CCDS"; ccdsid "CCDS14871.1"; havana_gene "OTTMUSG00000049476.1"; havana_transcript "OTTMUST00000126126.1";
chr1	HAVANA	stop_codon	34628103	34628105	0	+	0	gene_id "ENSMUSG00000045174.11"; transcript_id "ENSMUST00000052670.11"; gene_type "protein_coding"; gene_name "Amer3"; transcript_type "protein_coding"; transcript_name "Amer3-201"; exon_number 2; exon_id "ENSMUSE00000368062.9"; level 2; protein_id "ENSMUSP00000054748.9"; transcript_support_level "1"; mgi_id "MGI:3026939"; tag "basic"; tag "Ensembl_canonical"; tag "GENCODE_Primary"; tag "appris_principal_1"; tag "CCDS"; ccdsid "CCDS14871.1"; havana_gene "OTTMUSG00000049476.1"; havana_transcript "OTTMUST00000126126.1";
chr1	HAVANA	UTR	34628103	34630025	0	+	.	gene_id "ENSMUSG00000045174.11"; transcript_id "ENSMUST00000052670.11"; gene_type "protein_coding"; gene_name "Amer3"; transcript_type "protein_coding"; transcript_name "Amer3-201"; exon_number 2; exon_id "ENSMUSE00000368062.9"; level 2; protein_id "ENSMUSP00000054748.9"; transcript_support_level "1"; mgi_id "MGI:3026939"; tag "basic"; tag "Ensembl_canonical"; tag "GENCODE_Primary"; tag "appris_principal_1"; tag "CCDS"; ccdsid "CCDS14871.1"; havana_gene "OTTMUSG00000049476.1"; havana_transcript "OTTMUST00000126126.1";
chr1	HAVANA	exon	34704553	34705351	0	+	.	gene_id "ENSMUSG00000138482.1"; transcript_id "ENSMUST00000348123.1"; gene_type "lncRNA"; gene_name "ENSMUSG00000138482"; transcript_type "lncRNA"; transcript_name "ENSMUST00000348123"; exon_number 1; exon_id "ENSMUSE00001685434.1"; level 2; tag "basic"; tag "Ensembl_canonical"; tag "GENCODE_Primary"; tag "TAGENE";
chr1	HAVANA	gene	34704553	34706160	0	+	.	gene_id "ENSMUSG00000138482.1"; gene_type "lncRNA"; gene_name "ENSMUSG00000138482"; level 2;
chr1	HAVANA	transcript	34704553	34706160	0	+	.	gene_id "ENSMUSG00000138482.1"; transcript_id "ENSMUST00000348123.1"; gene_type "lncRNA"; gene_name "ENSMUSG00000138482"; transcript_type "lncRNA"; transcript_name "ENSMUST00000348123"; level 2; tag "basic"; tag "Ensembl_canonical"; tag "GENCODE_Primary"; tag "TAGENE";
chr1	HAVANA	exon	34705808	34706160	0	+	.	gene_id "ENSMUSG00000138482.1"; transcript_id "ENSMUST00000348123.1"; gene_type "lncRNA"; gene_name "ENSMUSG00000138482"; transcript_type "lncRNA"; transcript_name "ENSMUST00000348123"; exon_number 2; exon_id "ENSMUSE00001685433.1"; level 2; tag "basic"; tag "Ensembl_canonical"; tag "GENCODE_Primary"; tag "TAGENE";
chr1	HAVANA	UTR	34717269	34717304	0	+	.	gene_id "ENSMUSG00000037509.22"; transcript_id "ENSMUST00000159747.9"; gene_type "protein_coding"; gene_name "Arhgef4"; transcript_type "protein_coding"; transcript_name "Arhgef4-204"; exon_number 1; exon_id "ENSMUSE00000854019.2"; level 2; protein_id "ENSMUSP00000124213.3"; transcript_support_level "5"; mgi_id "MGI:2442507"; tag "CAGE_supported_TSS"; tag "basic"; tag "Ensembl_canonical"; tag "GENCODE_Primary"; tag "appris_alternative_2"; havana_gene "OTTMUSG00000033276.1"; havana_transcript "OTTMUST00000083453.1";
chr1	HAVANA	exon	34717269	34717343	0	+	.	gene_id "ENSMUSG00000037509.22"; transcript_id "ENSMUST00000159747.9"; gene_type "protein_coding"; gene_name "Arhgef4"; transcript_type "protein_coding"; transcript_name "Arhgef4-204"; exon_number 1; exon_id "ENSMUSE00000854019.2"; level 2; protein_id "ENSMUSP00000124213.3"; transcript_support_level "5"; mgi_id "MGI:2442507"; tag "CAGE_supported_TSS"; tag "basic"; tag "Ensembl_canonical"; tag "GENCODE_Primary"; tag "appris_alternative_2"; havana_gene "OTTMUSG00000033276.1"; havana_transcript "OTTMUST00000083453.1";
chr1	ENSEMBL_gcm37	exon	34717269	34717343	0.0157123018608153	+	.	gene_id "ENSMUSG00000037509.22"; transcript_id "ENSMUSG00000037509.22_tx_4"; exon_id "chr1_34717269_34717343_+"; exonnum "1"; txlen "6726";
chr1	HAVANA	transcript	34717269	34851820	0	+	.	gene_id "ENSMUSG00000037509.22"; transcript_id "ENSMUST00000159747.9"; gene_type "protein_coding"; gene_name "Arhgef4"; transcript_type "protein_coding"; transcript_name "Arhgef4-204"; level 2; protein_id "ENSMUSP00000124213.3"; transcript_support_level "5"; mgi_id "MGI:2442507"; tag "CAGE_supported_TSS"; tag "basic"; tag "Ensembl_canonical"; tag "GENCODE_Primary"; tag "appris_alternative_2"; havana_gene "OTTMUSG00000033276.1"; havana_transcript "OTTMUST00000083453.1";
chr1	HAVANA	gene	34717269	34852390	0	+	.	gene_id "ENSMUSG00000037509.22"; gene_type "protein_coding"; gene_name "Arhgef4"; level 2; mgi_id "MGI:2442507"; tag "overlapping_locus"; havana_gene "OTTMUSG00000033276.1";
chr1	HAVANA	start_codon	34717305	34717307	0	+	0	gene_id "ENSMUSG00000037509.22"; transcript_id "ENSMUST00000159747.9"; gene_type "protein_coding"; gene_name "Arhgef4"; transcript_type "protein_coding"; transcript_name "Arhgef4-204"; exon_number 1; exon_id "ENSMUSE00000854019.2"; level 2; protein_id "ENSMUSP00000124213.3"; transcript_support_level "5"; mgi_id "MGI:2442507"; tag "CAGE_supported_TSS"; tag "basic"; tag "Ensembl_canonical"; tag "GENCODE_Primary"; tag "appris_alternative_2"; havana_gene "OTTMUSG00000033276.1"; havana_transcript "OTTMUST00000083453.1";
chr1	HAVANA	CDS	34717305	34717343	0	+	0	gene_id "ENSMUSG00000037509.22"; transcript_id "ENSMUST00000159747.9"; gene_type "protein_coding"; gene_name "Arhgef4"; transcript_type "protein_coding"; transcript_name "Arhgef4-204"; exon_number 1; exon_id "ENSMUSE00000854019.2"; level 2; protein_id "ENSMUSP00000124213.3"; transcript_support_level "5"; mgi_id "MGI:2442507"; tag "CAGE_supported_TSS"; tag "basic"; tag "Ensembl_canonical"; tag "GENCODE_Primary"; tag "appris_alternative_2"; havana_gene "OTTMUSG00000033276.1"; havana_transcript "OTTMUST00000083453.1";
chr1	sragcm37_mid	exon	34720401	34720490	0.0157123018608153	+	.	gene_id "ENSMUSG00000037509.22"; transcript_id "ENSMUSG00000037509.22_tx_4"; exon_id "chr1_34720401_34720490_+"; exonnum "2"; txlen "6726";
chr1	HAVANA	exon	34760785	34764240	0	+	.	gene_id "ENSMUSG00000037509.22"; transcript_id "ENSMUST00000159747.9"; gene_type "protein_coding"; gene_name "Arhgef4"; transcript_type "protein_coding"; transcript_name "Arhgef4-204"; exon_number 2; exon_id "ENSMUSE00000871242.3"; level 2; protein_id "ENSMUSP00000124213.3"; transcript_support_level "5"; mgi_id "MGI:2442507"; tag "CAGE_supported_TSS"; tag "basic"; tag "Ensembl_canonical"; tag "GENCODE_Primary"; tag "appris_alternative_2"; havana_gene "OTTMUSG00000033276.1"; havana_transcript "OTTMUST00000083453.1";
chr1	HAVANA	CDS	34760785	34764240	0	+	0	gene_id "ENSMUSG00000037509.22"; transcript_id "ENSMUST00000159747.9"; gene_type "protein_coding"; gene_name "Arhgef4"; transcript_type "protein_coding"; transcript_name "Arhgef4-204"; exon_number 2; exon_id "ENSMUSE00000871242.3"; level 2; protein_id "ENSMUSP00000124213.3"; transcript_support_level "5"; mgi_id "MGI:2442507"; tag "CAGE_supported_TSS"; tag "basic"; tag "Ensembl_canonical"; tag "GENCODE_Primary"; tag "appris_alternative_2"; havana_gene "OTTMUSG00000033276.1"; havana_transcript "OTTMUST00000083453.1";
chr1	ENSEMBL_gcm37	exon	34760785	34764240	0.0157123018608153	+	.	gene_id "ENSMUSG00000037509.22"; transcript_id "ENSMUSG00000037509.22_tx_4"; exon_id "chr1_34760785_34764240_+"; exonnum "3"; txlen "6726";
chr1	HAVANA	exon	34771190	34771489	0	+	.	gene_id "ENSMUSG00000037509.22"; transcript_id "ENSMUST00000159747.9"; gene_type "protein_coding"; gene_name "Arhgef4"; transcript_type "protein_coding"; transcript_name "Arhgef4-204"; exon_number 3; exon_id "ENSMUSE00000861267.2"; level 2; protein_id "ENSMUSP00000124213.3"; transcript_support_level "5"; mgi_id "MGI:2442507"; tag "CAGE_supported_TSS"; tag "basic"; tag "Ensembl_canonical"; tag "GENCODE_Primary"; tag "appris_alternative_2"; havana_gene "OTTMUSG00000033276.1"; havana_transcript "OTTMUST00000083453.1";
chr1	HAVANA	CDS	34771190	34771489	0	+	0	gene_id "ENSMUSG00000037509.22"; transcript_id "ENSMUST00000159747.9"; gene_type "protein_coding"; gene_name "Arhgef4"; transcript_type "protein_coding"; transcript_name "Arhgef4-204"; exon_number 3; exon_id "ENSMUSE00000861267.2"; level 2; protein_id "ENSMUSP00000124213.3"; transcript_support_level "5"; mgi_id "MGI:2442507"; tag "CAGE_supported_TSS"; tag "basic"; tag "Ensembl_canonical"; tag "GENCODE_Primary"; tag "appris_alternative_2"; havana_gene "OTTMUSG00000033276.1"; havana_transcript "OTTMUST00000083453.1";
chr1	ENSEMBL_gcm37	exon	34771190	34771489	0.0157123018608153	+	.	gene_id "ENSMUSG00000037509.22"; transcript_id "ENSMUSG00000037509.22_tx_4"; exon_id "chr1_34771190_34771489_+"; exonnum "4"; txlen "6726";
chr1	HAVANA	exon	34771196	34771489	0	+	.	gene_id "ENSMUSG00000037509.22"; transcript_id "ENSMUST00000162599.8"; gene_type "protein_coding"; gene_name "Arhgef4"; transcript_type "protein_coding"; transcript_name "Arhgef4-206"; exon_number 1; exon_id "ENSMUSE00001004381.2"; level 2; protein_id "ENSMUSP00000124906.3"; transcript_support_level "5"; mgi_id "MGI:2442507"; tag "mRNA_start_NF"; tag "cds_start_NF"; havana_gene "OTTMUSG00000033276.1"; havana_transcript "OTTMUST00000083454.1";
chr1	HAVANA	CDS	34771196	34771489	0	+	0	gene_id "ENSMUSG00000037509.22"; transcript_id "ENSMUST00000162599.8"; gene_type "protein_coding"; gene_name "Arhgef4"; transcript_type "protein_coding"; transcript_name "Arhgef4-206"; exon_number 1; exon_id "ENSMUSE00001004381.2"; level 2; protein_id "ENSMUSP00000124906.3"; transcript_support_level "5"; mgi_id "MGI:2442507"; tag "mRNA_start_NF"; tag "cds_start_NF"; havana_gene "OTTMUSG00000033276.1"; havana_transcript "OTTMUST00000083454.1";
chr1	HAVANA	transcript	34771196	34850910	0	+	.	gene_id "ENSMUSG00000037509.22"; transcript_id "ENSMUST00000162599.8"; gene_type "protein_coding"; gene_name "Arhgef4"; transcript_type "protein_coding"; transcript_name "Arhgef4-206"; level 2; protein_id "ENSMUSP00000124906.3"; transcript_support_level "5"; mgi_id "MGI:2442507"; tag "mRNA_start_NF"; tag "cds_start_NF"; havana_gene "OTTMUSG00000033276.1"; havana_transcript "OTTMUST00000083454.1";
chr1	sragcm37_mid	exon	34773335	34773456	0.0157123018608153	+	.	gene_id "ENSMUSG00000037509.22"; transcript_id "ENSMUSG00000037509.22_tx_4"; exon_id "chr1_34773335_34773456_+"; exonnum "5"; txlen "6726";
chr1	HAVANA	exon	34784399	34784525	0	+	.	gene_id "ENSMUSG00000037509.22"; transcript_id "ENSMUST00000159747.9"; gene_type "protein_coding"; gene_name "Arhgef4"; transcript_type "protein_coding"; transcript_name "Arhgef4-204"; exon_number 4; exon_id "ENSMUSE00000880582.2"; level 2; protein_id "ENSMUSP00000124213.3"; transcript_support_level "5"; mgi_id "MGI:2442507"; tag "CAGE_supported_TSS"; tag "basic"; tag "Ensembl_canonical"; tag "GENCODE_Primary"; tag "appris_alternative_2"; havana_gene "OTTMUSG00000033276.1"; havana_transcript "OTTMUST00000083453.1";
chr1	HAVANA	CDS	34784399	34784525	0	+	0	gene_id "ENSMUSG00000037509.22"; transcript_id "ENSMUST00000159747.9"; gene_type "protein_coding"; gene_name "Arhgef4"; transcript_type "protein_coding"; transcript_name "Arhgef4-204"; exon_number 4; exon_id "ENSMUSE00000880582.2"; level 2; protein_id "ENSMUSP00000124213.3"; transcript_support_level "5"; mgi_id "MGI:2442507"; tag "CAGE_supported_TSS"; tag "basic"; tag "Ensembl_canonical"; tag "GENCODE_Primary"; tag "appris_alternative_2"; havana_gene "OTTMUSG00000033276.1"; havana_transcript "OTTMUST00000083453.1";
chr1	HAVANA	exon	34784399	34784525	0	+	.	gene_id "ENSMUSG00000037509.22"; transcript_id "ENSMUST00000162599.8"; gene_type "protein_coding"; gene_name "Arhgef4"; transcript_type "protein_coding"; transcript_name "Arhgef4-206"; exon_number 2; exon_id "ENSMUSE00000880582.2"; level 2; protein_id "ENSMUSP00000124906.3"; transcript_support_level "5"; mgi_id "MGI:2442507"; tag "mRNA_start_NF"; tag "cds_start_NF"; havana_gene "OTTMUSG00000033276.1"; havana_transcript "OTTMUST00000083454.1";
chr1	HAVANA	CDS	34784399	34784525	0	+	0	gene_id "ENSMUSG00000037509.22"; transcript_id "ENSMUST00000162599.8"; gene_type "protein_coding"; gene_name "Arhgef4"; transcript_type "protein_coding"; transcript_name "Arhgef4-206"; exon_number 2; exon_id "ENSMUSE00000880582.2"; level 2; protein_id "ENSMUSP00000124906.3"; transcript_support_level "5"; mgi_id "MGI:2442507"; tag "mRNA_start_NF"; tag "cds_start_NF"; havana_gene "OTTMUSG00000033276.1"; havana_transcript "OTTMUST00000083454.1";
chr1	ENSEMBL_gcm37	exon	34784399	34784525	0.0157123018608153	+	.	gene_id "ENSMUSG00000037509.22"; transcript_id "ENSMUSG00000037509.22_tx_4"; exon_id "chr1_34784399_34784525_+"; exonnum "6"; txlen "6726";
chr1	HAVANA	UTR	34789662	34790046	0	+	.	gene_id "ENSMUSG00000037509.22"; transcript_id "ENSMUST00000159021.9"; gene_type "protein_coding"; gene_name "Arhgef4"; transcript_type "protein_coding"; transcript_name "Arhgef4-202"; exon_number 1; exon_id "ENSMUSE00000870917.3"; level 2; protein_id "ENSMUSP00000124467.3"; transcript_support_level "5"; mgi_id "MGI:2442507"; tag "mRNA_end_NF"; tag "cds_end_NF"; tag "alternative_5_UTR"; havana_gene "OTTMUSG00000033276.1"; havana_transcript "OTTMUST00000083455.1";
chr1	HAVANA	exon	34789662	34790104	0	+	.	gene_id "ENSMUSG00000037509.22"; transcript_id "ENSMUST00000159021.9"; gene_type "protein_coding"; gene_name "Arhgef4"; transcript_type "protein_coding"; transcript_name "Arhgef4-202"; exon_number 1; exon_id "ENSMUSE00000870917.3"; level 2; protein_id "ENSMUSP00000124467.3"; transcript_support_level "5"; mgi_id "MGI:2442507"; tag "mRNA_end_NF"; tag "cds_end_NF"; tag "alternative_5_UTR"; havana_gene "OTTMUSG00000033276.1"; havana_transcript "OTTMUST00000083455.1";
chr1	HAVANA	transcript	34789662	34846225	0	+	.	gene_id "ENSMUSG00000037509.22"; transcript_id "ENSMUST00000159021.9"; gene_type "protein_coding"; gene_name "Arhgef4"; transcript_type "protein_coding"; transcript_name "Arhgef4-202"; level 2; protein_id "ENSMUSP00000124467.3"; transcript_support_level "5"; mgi_id "MGI:2442507"; tag "mRNA_end_NF"; tag "cds_end_NF"; tag "alternative_5_UTR"; havana_gene "OTTMUSG00000033276.1"; havana_transcript "OTTMUST00000083455.1";
chr1	HAVANA	start_codon	34790047	34790049	0	+	0	gene_id "ENSMUSG00000037509.22"; transcript_id "ENSMUST00000159021.9"; gene_type "protein_coding"; gene_name "Arhgef4"; transcript_type "protein_coding"; transcript_name "Arhgef4-202"; exon_number 1; exon_id "ENSMUSE00000870917.3"; level 2; protein_id "ENSMUSP00000124467.3"; transcript_support_level "5"; mgi_id "MGI:2442507"; tag "mRNA_end_NF"; tag "cds_end_NF"; tag "alternative_5_UTR"; havana_gene "OTTMUSG00000033276.1"; havana_transcript "OTTMUST00000083455.1";
chr1	HAVANA	CDS	34790047	34790104	0	+	0	gene_id "ENSMUSG00000037509.22"; transcript_id "ENSMUST00000159021.9"; gene_type "protein_coding"; gene_name "Arhgef4"; transcript_type "protein_coding"; transcript_name "Arhgef4-202"; exon_number 1; exon_id "ENSMUSE00000870917.3"; level 2; protein_id "ENSMUSP00000124467.3"; transcript_support_level "5"; mgi_id "MGI:2442507"; tag "mRNA_end_NF"; tag "cds_end_NF"; tag "alternative_5_UTR"; havana_gene "OTTMUSG00000033276.1"; havana_transcript "OTTMUST00000083455.1";
chr1	HAVANA	gene	34791856	34792003	0	+	.	gene_id "ENSMUSG00000102537.2"; gene_type "processed_pseudogene"; gene_name "Gm37224"; level 2; mgi_id "MGI:5610452"; havana_gene "OTTMUSG00000049950.1";
chr1	HAVANA	transcript	34791856	34792003	0	+	.	gene_id "ENSMUSG00000102537.2"; transcript_id "ENSMUST00000192878.2"; gene_type "processed_pseudogene"; gene_name "Gm37224"; transcript_type "processed_pseudogene"; transcript_name "Gm37224-201"; level 2; transcript_support_level "NA"; mgi_id "MGI:5610452"; ont "PGO:0000004"; tag "basic"; tag "Ensembl_canonical"; tag "GENCODE_Primary"; havana_gene "OTTMUSG00000049950.1"; havana_transcript "OTTMUST00000127130.1";
chr1	HAVANA	exon	34791856	34792003	0	+	.	gene_id "ENSMUSG00000102537.2"; transcript_id "ENSMUST00000192878.2"; gene_type "processed_pseudogene"; gene_name "Gm37224"; transcript_type "processed_pseudogene"; transcript_name "Gm37224-201"; exon_number 1; exon_id "ENSMUSE00001340650.2"; level 2; transcript_support_level "NA"; mgi_id "MGI:5610452"; ont "PGO:0000004"; tag "basic"; tag "Ensembl_canonical"; tag "GENCODE_Primary"; havana_gene "OTTMUSG00000049950.1"; havana_transcript "OTTMUST00000127130.1";
chr1	HAVANA	gene	34792204	34792558	0	+	.	gene_id "ENSMUSG00000102612.2"; gene_type "processed_pseudogene"; gene_name "Gm37845"; level 2; mgi_id "MGI:5611073"; havana_gene "OTTMUSG00000049951.1";
chr1	HAVANA	transcript	34792204	34792558	0	+	.	gene_id "ENSMUSG00000102612.2"; transcript_id "ENSMUST00000194977.2"; gene_type "processed_pseudogene"; gene_name "Gm37845"; transcript_type "processed_pseudogene"; transcript_name "Gm37845-201"; level 2; transcript_support_level "NA"; mgi_id "MGI:5611073"; ont "PGO:0000004"; tag "basic"; tag "Ensembl_canonical"; tag "GENCODE_Primary"; havana_gene "OTTMUSG00000049951.1"; havana_transcript "OTTMUST00000127131.1";
chr1	HAVANA	exon	34792204	34792558	0	+	.	gene_id "ENSMUSG00000102612.2"; transcript_id "ENSMUST00000194977.2"; gene_type "processed_pseudogene"; gene_name "Gm37845"; transcript_type "processed_pseudogene"; transcript_name "Gm37845-201"; exon_number 1; exon_id "ENSMUSE00001345861.2"; level 2; transcript_support_level "NA"; mgi_id "MGI:5611073"; ont "PGO:0000004"; tag "basic"; tag "Ensembl_canonical"; tag "GENCODE_Primary"; havana_gene "OTTMUSG00000049951.1"; havana_transcript "OTTMUST00000127131.1";
chr1	HAVANA	exon	34832307	34832443	0	+	.	gene_id "ENSMUSG00000037509.22"; transcript_id "ENSMUST00000159747.9"; gene_type "protein_coding"; gene_name "Arhgef4"; transcript_type "protein_coding"; transcript_name "Arhgef4-204"; exon_number 5; exon_id "ENSMUSE00001274665.2"; level 2; protein_id "ENSMUSP00000124213.3"; transcript_support_level "5"; mgi_id "MGI:2442507"; tag "CAGE_supported_TSS"; tag "basic"; tag "Ensembl_canonical"; tag "GENCODE_Primary"; tag "appris_alternative_2"; havana_gene "OTTMUSG00000033276.1"; havana_transcript "OTTMUST00000083453.1";
chr1	HAVANA	CDS	34832307	34832443	0	+	2	gene_id "ENSMUSG00000037509.22"; transcript_id "ENSMUST00000159747.9"; gene_type "protein_coding"; gene_name "Arhgef4"; transcript_type "protein_coding"; transcript_name "Arhgef4-204"; exon_number 5; exon_id "ENSMUSE00001274665.2"; level 2; protein_id "ENSMUSP00000124213.3"; transcript_support_level "5"; mgi_id "MGI:2442507"; tag "CAGE_supported_TSS"; tag "basic"; tag "Ensembl_canonical"; tag "GENCODE_Primary"; tag "appris_alternative_2"; havana_gene "OTTMUSG00000033276.1"; havana_transcript "OTTMUST00000083453.1";
chr1	HAVANA	exon	34832307	34832443	0	+	.	gene_id "ENSMUSG00000037509.22"; transcript_id "ENSMUST00000162599.8"; gene_type "protein_coding"; gene_name "Arhgef4"; transcript_type "protein_coding"; transcript_name "Arhgef4-206"; exon_number 3; exon_id "ENSMUSE00001274665.2"; level 2; protein_id "ENSMUSP00000124906.3"; transcript_support_level "5"; mgi_id "MGI:2442507"; tag "mRNA_start_NF"; tag "cds_start_NF"; havana_gene "OTTMUSG00000033276.1"; havana_transcript "OTTMUST00000083454.1";
chr1	HAVANA	CDS	34832307	34832443	0	+	2	gene_id "ENSMUSG00000037509.22"; transcript_id "ENSMUST00000162599.8"; gene_type "protein_coding"; gene_name "Arhgef4"; transcript_type "protein_coding"; transcript_name "Arhgef4-206"; exon_number 3; exon_id "ENSMUSE00001274665.2"; level 2; protein_id "ENSMUSP00000124906.3"; transcript_support_level "5"; mgi_id "MGI:2442507"; tag "mRNA_start_NF"; tag "cds_start_NF"; havana_gene "OTTMUSG00000033276.1"; havana_transcript "OTTMUST00000083454.1";
chr1	HAVANA	exon	34832307	34832443	0	+	.	gene_id "ENSMUSG00000037509.22"; transcript_id "ENSMUST00000159021.9"; gene_type "protein_coding"; gene_name "Arhgef4"; transcript_type "protein_coding"; transcript_name "Arhgef4-202"; exon_number 2; exon_id "ENSMUSE00001274665.2"; level 2; protein_id "ENSMUSP00000124467.3"; transcript_support_level "5"; mgi_id "MGI:2442507"; tag "mRNA_end_NF"; tag "cds_end_NF"; tag "alternative_5_UTR"; havana_gene "OTTMUSG00000033276.1"; havana_transcript "OTTMUST00000083455.1";
chr1	HAVANA	CDS	34832307	34832443	0	+	2	gene_id "ENSMUSG00000037509.22"; transcript_id "ENSMUST00000159021.9"; gene_type "protein_coding"; gene_name "Arhgef4"; transcript_type "protein_coding"; transcript_name "Arhgef4-202"; exon_number 2; exon_id "ENSMUSE00001274665.2"; level 2; protein_id "ENSMUSP00000124467.3"; transcript_support_level "5"; mgi_id "MGI:2442507"; tag "mRNA_end_NF"; tag "cds_end_NF"; tag "alternative_5_UTR"; havana_gene "OTTMUSG00000033276.1"; havana_transcript "OTTMUST00000083455.1";
chr1	ENSEMBL_gcm37	exon	34832307	34832443	0.0157123018608153	+	.	gene_id "ENSMUSG00000037509.22"; transcript_id "ENSMUSG00000037509.22_tx_4"; exon_id "chr1_34832307_34832443_+"; exonnum "7"; txlen "6726";
chr1	HAVANA	exon	34840785	34841082	0	+	.	gene_id "ENSMUSG00000037509.22"; transcript_id "ENSMUST00000047664.16"; gene_type "protein_coding"; gene_name "Arhgef4"; transcript_type "protein_coding"; transcript_name "Arhgef4-201"; exon_number 1; exon_id "ENSMUSE00000857141.2"; level 2; protein_id "ENSMUSP00000035980.10"; transcript_support_level "1"; mgi_id "MGI:2442507"; tag "basic"; tag "appris_principal_2"; tag "CCDS"; ccdsid "CCDS14872.1"; havana_gene "OTTMUSG00000033276.1"; havana_transcript "OTTMUST00000083450.1";
chr1	HAVANA	UTR	34840785	34841082	0	+	.	gene_id "ENSMUSG00000037509.22"; transcript_id "ENSMUST00000047664.16"; gene_type "protein_coding"; gene_name "Arhgef4"; transcript_type "protein_coding"; transcript_name "Arhgef4-201"; exon_number 1; exon_id "ENSMUSE00000857141.2"; level 2; protein_id "ENSMUSP00000035980.10"; transcript_support_level "1"; mgi_id "MGI:2442507"; tag "basic"; tag "appris_principal_2"; tag "CCDS"; ccdsid "CCDS14872.1"; havana_gene "OTTMUSG00000033276.1"; havana_transcript "OTTMUST00000083450.1";
chr1	HAVANA	transcript	34840785	34852390	0	+	.	gene_id "ENSMUSG00000037509.22"; transcript_id "ENSMUST00000047664.16"; gene_type "protein_coding"; gene_name "Arhgef4"; transcript_type "protein_coding"; transcript_name "Arhgef4-201"; level 2; protein_id "ENSMUSP00000035980.10"; transcript_support_level "1"; mgi_id "MGI:2442507"; tag "basic"; tag "appris_principal_2"; tag "CCDS"; ccdsid "CCDS14872.1"; havana_gene "OTTMUSG00000033276.1"; havana_transcript "OTTMUST00000083450.1";
chr1	HAVANA	exon	34840802	34841082	0	+	.	gene_id "ENSMUSG00000037509.22"; transcript_id "ENSMUST00000162760.8"; gene_type "protein_coding"; gene_name "Arhgef4"; transcript_type "retained_intron"; transcript_name "Arhgef4-207"; exon_number 1; exon_id "ENSMUSE00000850464.2"; level 2; transcript_support_level "1"; mgi_id "MGI:2442507"; havana_gene "OTTMUSG00000033276.1"; havana_transcript "OTTMUST00000083451.1";
chr1	HAVANA	transcript	34840802	34848299	0	+	.	gene_id "ENSMUSG00000037509.22"; transcript_id "ENSMUST00000162760.8"; gene_type "protein_coding"; gene_name "Arhgef4"; transcript_type "retained_intron"; transcript_name "Arhgef4-207"; level 2; transcript_support_level "1"; mgi_id "MGI:2442507"; havana_gene "OTTMUSG00000033276.1"; havana_transcript "OTTMUST00000083451.1";
chr1	HAVANA	exon	34840803	34841082	0	+	.	gene_id "ENSMUSG00000037509.22"; transcript_id "ENSMUST00000159059.2"; gene_type "protein_coding"; gene_name "Arhgef4"; transcript_type "retained_intron"; transcript_name "Arhgef4-203"; exon_number 1; exon_id "ENSMUSE00000848513.2"; level 2; transcript_support_level "2"; mgi_id "MGI:2442507"; havana_gene "OTTMUSG00000033276.1"; havana_transcript "OTTMUST00000083469.1";
chr1	HAVANA	transcript	34840803	34845779	0	+	.	gene_id "ENSMUSG00000037509.22"; transcript_id "ENSMUST00000159059.2"; gene_type "protein_coding"; gene_name "Arhgef4"; transcript_type "retained_intron"; transcript_name "Arhgef4-203"; level 2; transcript_support_level "2"; mgi_id "MGI:2442507"; havana_gene "OTTMUSG00000033276.1"; havana_transcript "OTTMUST00000083469.1";
chr1	HAVANA	exon	34840822	34841082	0	+	.	gene_id "ENSMUSG00000037509.22"; transcript_id "ENSMUST00000160855.2"; gene_type "protein_coding"; gene_name "Arhgef4"; transcript_type "nonsense_mediated_decay"; transcript_name "Arhgef4-205"; exon_number 1; exon_id "ENSMUSE00000451258.7"; level 2; protein_id "ENSMUSP00000124207.2"; transcript_support_level "1"; mgi_id "MGI:2442507"; havana_gene "OTTMUSG00000033276.1"; havana_transcript "OTTMUST00000083452.1";
chr1	HAVANA	UTR	34840822	34841082	0	+	.	gene_id "ENSMUSG00000037509.22"; transcript_id "ENSMUST00000160855.2"; gene_type "protein_coding"; gene_name "Arhgef4"; transcript_type "nonsense_mediated_decay"; transcript_name "Arhgef4-205"; exon_number 1; exon_id "ENSMUSE00000451258.7"; level 2; protein_id "ENSMUSP00000124207.2"; transcript_support_level "1"; mgi_id "MGI:2442507"; havana_gene "OTTMUSG00000033276.1"; havana_transcript "OTTMUST00000083452.1";
chr1	HAVANA	transcript	34840822	34847992	0	+	.	gene_id "ENSMUSG00000037509.22"; transcript_id "ENSMUST00000160855.2"; gene_type "protein_coding"; gene_name "Arhgef4"; transcript_type "nonsense_mediated_decay"; transcript_name "Arhgef4-205"; level 2; protein_id "ENSMUSP00000124207.2"; transcript_support_level "1"; mgi_id "MGI:2442507"; havana_gene "OTTMUSG00000033276.1"; havana_transcript "OTTMUST00000083452.1";
chr1	HAVANA	start_codon	34840875	34840877	0	+	0	gene_id "ENSMUSG00000118272.2"; transcript_id "ENSMUST00000211073.2"; gene_type "protein_coding"; gene_name "Smim39"; transcript_type "protein_coding"; transcript_name "Smim39-201"; exon_number 1; exon_id "ENSMUSE00001382745.2"; level 2; protein_id "ENSMUSP00000148067.2"; transcript_support_level "NA"; mgi_id "MGI:6848416"; tag "basic"; tag "Ensembl_canonical"; tag "GENCODE_Primary"; tag "appris_principal_1"; havana_gene "OTTMUSG00000073682.1"; havana_transcript "OTTMUST00000178839.1";
chr1	HAVANA	CDS	34840875	34841042	0	+	0	gene_id "ENSMUSG00000118272.2"; transcript_id "ENSMUST00000211073.2"; gene_type "protein_coding"; gene_name "Smim39"; transcript_type "protein_coding"; transcript_name "Smim39-201"; exon_number 1; exon_id "ENSMUSE00001382745.2"; level 2; protein_id "ENSMUSP00000148067.2"; transcript_support_level "NA"; mgi_id "MGI:6848416"; tag "basic"; tag "Ensembl_canonical"; tag "GENCODE_Primary"; tag "appris_principal_1"; havana_gene "OTTMUSG00000073682.1"; havana_transcript "OTTMUST00000178839.1";
chr1	HAVANA	gene	34840875	34841045	0	+	.	gene_id "ENSMUSG00000118272.2"; gene_type "protein_coding"; gene_name "Smim39"; level 2; mgi_id "MGI:6848416"; tag "overlapping_locus"; havana_gene "OTTMUSG00000073682.1";
chr1	HAVANA	transcript	34840875	34841045	0	+	.	gene_id "ENSMUSG00000118272.2"; transcript_id "ENSMUST00000211073.2"; gene_type "protein_coding"; gene_name "Smim39"; transcript_type "protein_coding"; transcript_name "Smim39-201"; level 2; protein_id "ENSMUSP00000148067.2"; transcript_support_level "NA"; mgi_id "MGI:6848416"; tag "basic"; tag "Ensembl_canonical"; tag "GENCODE_Primary"; tag "appris_principal_1"; havana_gene "OTTMUSG00000073682.1"; havana_transcript "OTTMUST00000178839.1";
chr1	HAVANA	exon	34840875	34841045	0	+	.	gene_id "ENSMUSG00000118272.2"; transcript_id "ENSMUST00000211073.2"; gene_type "protein_coding"; gene_name "Smim39"; transcript_type "protein_coding"; transcript_name "Smim39-201"; exon_number 1; exon_id "ENSMUSE00001382745.2"; level 2; protein_id "ENSMUSP00000148067.2"; transcript_support_level "NA"; mgi_id "MGI:6848416"; tag "basic"; tag "Ensembl_canonical"; tag "GENCODE_Primary"; tag "appris_principal_1"; havana_gene "OTTMUSG00000073682.1"; havana_transcript "OTTMUST00000178839.1";
chr1	HAVANA	stop_codon	34841043	34841045	0	+	0	gene_id "ENSMUSG00000118272.2"; transcript_id "ENSMUST00000211073.2"; gene_type "protein_coding"; gene_name "Smim39"; transcript_type "protein_coding"; transcript_name "Smim39-201"; exon_number 1; exon_id "ENSMUSE00001382745.2"; level 2; protein_id "ENSMUSP00000148067.2"; transcript_support_level "NA"; mgi_id "MGI:6848416"; tag "basic"; tag "Ensembl_canonical"; tag "GENCODE_Primary"; tag "appris_principal_1"; havana_gene "OTTMUSG00000073682.1"; havana_transcript "OTTMUST00000178839.1";
chr1	HAVANA	UTR	34841043	34841045	0	+	.	gene_id "ENSMUSG00000118272.2"; transcript_id "ENSMUST00000211073.2"; gene_type "protein_coding"; gene_name "Smim39"; transcript_type "protein_coding"; transcript_name "Smim39-201"; exon_number 1; exon_id "ENSMUSE00001382745.2"; level 2; protein_id "ENSMUSP00000148067.2"; transcript_support_level "NA"; mgi_id "MGI:6848416"; tag "basic"; tag "Ensembl_canonical"; tag "GENCODE_Primary"; tag "appris_principal_1"; havana_gene "OTTMUSG00000073682.1"; havana_transcript "OTTMUST00000178839.1";
chr1	HAVANA	UTR	34843995	34844048	0	+	.	gene_id "ENSMUSG00000037509.22"; transcript_id "ENSMUST00000047664.16"; gene_type "protein_coding"; gene_name "Arhgef4"; transcript_type "protein_coding"; transcript_name "Arhgef4-201"; exon_number 2; exon_id "ENSMUSE00001252254.2"; level 2; protein_id "ENSMUSP00000035980.10"; transcript_support_level "1"; mgi_id "MGI:2442507"; tag "basic"; tag "appris_principal_2"; tag "CCDS"; ccdsid "CCDS14872.1"; havana_gene "OTTMUSG00000033276.1"; havana_transcript "OTTMUST00000083450.1";
chr1	HAVANA	UTR	34843995	34844048	0	+	.	gene_id "ENSMUSG00000037509.22"; transcript_id "ENSMUST00000160855.2"; gene_type "protein_coding"; gene_name "Arhgef4"; transcript_type "nonsense_mediated_decay"; transcript_name "Arhgef4-205"; exon_number 2; exon_id "ENSMUSE00001252254.2"; level 2; protein_id "ENSMUSP00000124207.2"; transcript_support_level "1"; mgi_id "MGI:2442507"; havana_gene "OTTMUSG00000033276.1"; havana_transcript "OTTMUST00000083452.1";
chr1	HAVANA	exon	34843995	34844174	0	+	.	gene_id "ENSMUSG00000037509.22"; transcript_id "ENSMUST00000159747.9"; gene_type "protein_coding"; gene_name "Arhgef4"; transcript_type "protein_coding"; transcript_name "Arhgef4-204"; exon_number 6; exon_id "ENSMUSE00001219442.2"; level 2; protein_id "ENSMUSP00000124213.3"; transcript_support_level "5"; mgi_id "MGI:2442507"; tag "CAGE_supported_TSS"; tag "basic"; tag "Ensembl_canonical"; tag "GENCODE_Primary"; tag "appris_alternative_2"; havana_gene "OTTMUSG00000033276.1"; havana_transcript "OTTMUST00000083453.1";
chr1	HAVANA	CDS	34843995	34844174	0	+	0	gene_id "ENSMUSG00000037509.22"; transcript_id "ENSMUST00000159747.9"; gene_type "protein_coding"; gene_name "Arhgef4"; transcript_type "protein_coding"; transcript_name "Arhgef4-204"; exon_number 6; exon_id "ENSMUSE00001219442.2"; level 2; protein_id "ENSMUSP00000124213.3"; transcript_support_level "5"; mgi_id "MGI:2442507"; tag "CAGE_supported_TSS"; tag "basic"; tag "Ensembl_canonical"; tag "GENCODE_Primary"; tag "appris_alternative_2"; havana_gene "OTTMUSG00000033276.1"; havana_transcript "OTTMUST00000083453.1";
chr1	HAVANA	exon	34843995	34844174	0	+	.	gene_id "ENSMUSG00000037509.22"; transcript_id "ENSMUST00000162599.8"; gene_type "protein_coding"; gene_name "Arhgef4"; transcript_type "protein_coding"; transcript_name "Arhgef4-206"; exon_number 4; exon_id "ENSMUSE00001219442.2"; level 2; protein_id "ENSMUSP00000124906.3"; transcript_support_level "5"; mgi_id "MGI:2442507"; tag "mRNA_start_NF"; tag "cds_start_NF"; havana_gene "OTTMUSG00000033276.1"; havana_transcript "OTTMUST00000083454.1";
chr1	HAVANA	CDS	34843995	34844174	0	+	0	gene_id "ENSMUSG00000037509.22"; transcript_id "ENSMUST00000162599.8"; gene_type "protein_coding"; gene_name "Arhgef4"; transcript_type "protein_coding"; transcript_name "Arhgef4-206"; exon_number 4; exon_id "ENSMUSE00001219442.2"; level 2; protein_id "ENSMUSP00000124906.3"; transcript_support_level "5"; mgi_id "MGI:2442507"; tag "mRNA_start_NF"; tag "cds_start_NF"; havana_gene "OTTMUSG00000033276.1"; havana_transcript "OTTMUST00000083454.1";
chr1	HAVANA	exon	34843995	34844174	0	+	.	gene_id "ENSMUSG00000037509.22"; transcript_id "ENSMUST00000159021.9"; gene_type "protein_coding"; gene_name "Arhgef4"; transcript_type "protein_coding"; transcript_name "Arhgef4-202"; exon_number 3; exon_id "ENSMUSE00001219442.2"; level 2; protein_id "ENSMUSP00000124467.3"; transcript_support_level "5"; mgi_id "MGI:2442507"; tag "mRNA_end_NF"; tag "cds_end_NF"; tag "alternative_5_UTR"; havana_gene "OTTMUSG00000033276.1"; havana_transcript "OTTMUST00000083455.1";
chr1	HAVANA	CDS	34843995	34844174	0	+	0	gene_id "ENSMUSG00000037509.22"; transcript_id "ENSMUST00000159021.9"; gene_type "protein_coding"; gene_name "Arhgef4"; transcript_type "protein_coding"; transcript_name "Arhgef4-202"; exon_number 3; exon_id "ENSMUSE00001219442.2"; level 2; protein_id "ENSMUSP00000124467.3"; transcript_support_level "5"; mgi_id "MGI:2442507"; tag "mRNA_end_NF"; tag "cds_end_NF"; tag "alternative_5_UTR"; havana_gene "OTTMUSG00000033276.1"; havana_transcript "OTTMUST00000083455.1";
chr1	HAVANA	exon	34843995	34844174	0	+	.	gene_id "ENSMUSG00000037509.22"; transcript_id "ENSMUST00000047664.16"; gene_type "protein_coding"; gene_name "Arhgef4"; transcript_type "protein_coding"; transcript_name "Arhgef4-201"; exon_number 2; exon_id "ENSMUSE00001252254.2"; level 2; protein_id "ENSMUSP00000035980.10"; transcript_support_level "1"; mgi_id "MGI:2442507"; tag "basic"; tag "appris_principal_2"; tag "CCDS"; ccdsid "CCDS14872.1"; havana_gene "OTTMUSG00000033276.1"; havana_transcript "OTTMUST00000083450.1";
chr1	HAVANA	exon	34843995	34844174	0	+	.	gene_id "ENSMUSG00000037509.22"; transcript_id "ENSMUST00000162760.8"; gene_type "protein_coding"; gene_name "Arhgef4"; transcript_type "retained_intron"; transcript_name "Arhgef4-207"; exon_number 2; exon_id "ENSMUSE00001206219.2"; level 2; transcript_support_level "1"; mgi_id "MGI:2442507"; havana_gene "OTTMUSG00000033276.1"; havana_transcript "OTTMUST00000083451.1";
chr1	HAVANA	exon	34843995	34844174	0	+	.	gene_id "ENSMUSG00000037509.22"; transcript_id "ENSMUST00000159059.2"; gene_type "protein_coding"; gene_name "Arhgef4"; transcript_type "retained_intron"; transcript_name "Arhgef4-203"; exon_number 2; exon_id "ENSMUSE00001206219.2"; level 2; transcript_support_level "2"; mgi_id "MGI:2442507"; havana_gene "OTTMUSG00000033276.1"; havana_transcript "OTTMUST00000083469.1";
chr1	HAVANA	exon	34843995	34844174	0	+	.	gene_id "ENSMUSG00000037509.22"; transcript_id "ENSMUST00000160855.2"; gene_type "protein_coding"; gene_name "Arhgef4"; transcript_type "nonsense_mediated_decay"; transcript_name "Arhgef4-205"; exon_number 2; exon_id "ENSMUSE00001252254.2"; level 2; protein_id "ENSMUSP00000124207.2"; transcript_support_level "1"; mgi_id "MGI:2442507"; havana_gene "OTTMUSG00000033276.1"; havana_transcript "OTTMUST00000083452.1";
chr1	ENSEMBL_gcm37	exon	34843995	34844174	0.0157123018608153	+	.	gene_id "ENSMUSG00000037509.22"; transcript_id "ENSMUSG00000037509.22_tx_4"; exon_id "chr1_34843995_34844174_+"; exonnum "8"; txlen "6726";
chr1	HAVANA	start_codon	34844049	34844051	0	+	0	gene_id "ENSMUSG00000037509.22"; transcript_id "ENSMUST00000047664.16"; gene_type "protein_coding"; gene_name "Arhgef4"; transcript_type "protein_coding"; transcript_name "Arhgef4-201"; exon_number 2; exon_id "ENSMUSE00001252254.2"; level 2; protein_id "ENSMUSP00000035980.10"; transcript_support_level "1"; mgi_id "MGI:2442507"; tag "basic"; tag "appris_principal_2"; tag "CCDS"; ccdsid "CCDS14872.1"; havana_gene "OTTMUSG00000033276.1"; havana_transcript "OTTMUST00000083450.1";
chr1	HAVANA	start_codon	34844049	34844051	0	+	0	gene_id "ENSMUSG00000037509.22"; transcript_id "ENSMUST00000160855.2"; gene_type "protein_coding"; gene_name "Arhgef4"; transcript_type "nonsense_mediated_decay"; transcript_name "Arhgef4-205"; exon_number 2; exon_id "ENSMUSE00001252254.2"; level 2; protein_id "ENSMUSP00000124207.2"; transcript_support_level "1"; mgi_id "MGI:2442507"; havana_gene "OTTMUSG00000033276.1"; havana_transcript "OTTMUST00000083452.1";
chr1	HAVANA	CDS	34844049	34844174	0	+	0	gene_id "ENSMUSG00000037509.22"; transcript_id "ENSMUST00000047664.16"; gene_type "protein_coding"; gene_name "Arhgef4"; transcript_type "protein_coding"; transcript_name "Arhgef4-201"; exon_number 2; exon_id "ENSMUSE00001252254.2"; level 2; protein_id "ENSMUSP00000035980.10"; transcript_support_level "1"; mgi_id "MGI:2442507"; tag "basic"; tag "appris_principal_2"; tag "CCDS"; ccdsid "CCDS14872.1"; havana_gene "OTTMUSG00000033276.1"; havana_transcript "OTTMUST00000083450.1";
chr1	HAVANA	CDS	34844049	34844174	0	+	0	gene_id "ENSMUSG00000037509.22"; transcript_id "ENSMUST00000160855.2"; gene_type "protein_coding"; gene_name "Arhgef4"; transcript_type "nonsense_mediated_decay"; transcript_name "Arhgef4-205"; exon_number 2; exon_id "ENSMUSE00001252254.2"; level 2; protein_id "ENSMUSP00000124207.2"; transcript_support_level "1"; mgi_id "MGI:2442507"; havana_gene "OTTMUSG00000033276.1"; havana_transcript "OTTMUST00000083452.1";
chr1	HAVANA	exon	34845037	34845216	0	+	.	gene_id "ENSMUSG00000037509.22"; transcript_id "ENSMUST00000159747.9"; gene_type "protein_coding"; gene_name "Arhgef4"; transcript_type "protein_coding"; transcript_name "Arhgef4-204"; exon_number 7; exon_id "ENSMUSE00001301105.2"; level 2; protein_id "ENSMUSP00000124213.3"; transcript_support_level "5"; mgi_id "MGI:2442507"; tag "CAGE_supported_TSS"; tag "basic"; tag "Ensembl_canonical"; tag "GENCODE_Primary"; tag "appris_alternative_2"; havana_gene "OTTMUSG00000033276.1"; havana_transcript "OTTMUST00000083453.1";
chr1	HAVANA	CDS	34845037	34845216	0	+	0	gene_id "ENSMUSG00000037509.22"; transcript_id "ENSMUST00000159747.9"; gene_type "protein_coding"; gene_name "Arhgef4"; transcript_type "protein_coding"; transcript_name "Arhgef4-204"; exon_number 7; exon_id "ENSMUSE00001301105.2"; level 2; protein_id "ENSMUSP00000124213.3"; transcript_support_level "5"; mgi_id "MGI:2442507"; tag "CAGE_supported_TSS"; tag "basic"; tag "Ensembl_canonical"; tag "GENCODE_Primary"; tag "appris_alternative_2"; havana_gene "OTTMUSG00000033276.1"; havana_transcript "OTTMUST00000083453.1";
chr1	HAVANA	exon	34845037	34845216	0	+	.	gene_id "ENSMUSG00000037509.22"; transcript_id "ENSMUST00000162599.8"; gene_type "protein_coding"; gene_name "Arhgef4"; transcript_type "protein_coding"; transcript_name "Arhgef4-206"; exon_number 5; exon_id "ENSMUSE00001301105.2"; level 2; protein_id "ENSMUSP00000124906.3"; transcript_support_level "5"; mgi_id "MGI:2442507"; tag "mRNA_start_NF"; tag "cds_start_NF"; havana_gene "OTTMUSG00000033276.1"; havana_transcript "OTTMUST00000083454.1";
chr1	HAVANA	CDS	34845037	34845216	0	+	0	gene_id "ENSMUSG00000037509.22"; transcript_id "ENSMUST00000162599.8"; gene_type "protein_coding"; gene_name "Arhgef4"; transcript_type "protein_coding"; transcript_name "Arhgef4-206"; exon_number 5; exon_id "ENSMUSE00001301105.2"; level 2; protein_id "ENSMUSP00000124906.3"; transcript_support_level "5"; mgi_id "MGI:2442507"; tag "mRNA_start_NF"; tag "cds_start_NF"; havana_gene "OTTMUSG00000033276.1"; havana_transcript "OTTMUST00000083454.1";
chr1	HAVANA	exon	34845037	34845216	0	+	.	gene_id "ENSMUSG00000037509.22"; transcript_id "ENSMUST00000159021.9"; gene_type "protein_coding"; gene_name "Arhgef4"; transcript_type "protein_coding"; transcript_name "Arhgef4-202"; exon_number 4; exon_id "ENSMUSE00001301105.2"; level 2; protein_id "ENSMUSP00000124467.3"; transcript_support_level "5"; mgi_id "MGI:2442507"; tag "mRNA_end_NF"; tag "cds_end_NF"; tag "alternative_5_UTR"; havana_gene "OTTMUSG00000033276.1"; havana_transcript "OTTMUST00000083455.1";
chr1	HAVANA	CDS	34845037	34845216	0	+	0	gene_id "ENSMUSG00000037509.22"; transcript_id "ENSMUST00000159021.9"; gene_type "protein_coding"; gene_name "Arhgef4"; transcript_type "protein_coding"; transcript_name "Arhgef4-202"; exon_number 4; exon_id "ENSMUSE00001301105.2"; level 2; protein_id "ENSMUSP00000124467.3"; transcript_support_level "5"; mgi_id "MGI:2442507"; tag "mRNA_end_NF"; tag "cds_end_NF"; tag "alternative_5_UTR"; havana_gene "OTTMUSG00000033276.1"; havana_transcript "OTTMUST00000083455.1";
chr1	HAVANA	exon	34845037	34845216	0	+	.	gene_id "ENSMUSG00000037509.22"; transcript_id "ENSMUST00000047664.16"; gene_type "protein_coding"; gene_name "Arhgef4"; transcript_type "protein_coding"; transcript_name "Arhgef4-201"; exon_number 3; exon_id "ENSMUSE00001301105.2"; level 2; protein_id "ENSMUSP00000035980.10"; transcript_support_level "1"; mgi_id "MGI:2442507"; tag "basic"; tag "appris_principal_2"; tag "CCDS"; ccdsid "CCDS14872.1"; havana_gene "OTTMUSG00000033276.1"; havana_transcript "OTTMUST00000083450.1";
chr1	HAVANA	CDS	34845037	34845216	0	+	0	gene_id "ENSMUSG00000037509.22"; transcript_id "ENSMUST00000047664.16"; gene_type "protein_coding"; gene_name "Arhgef4"; transcript_type "protein_coding"; transcript_name "Arhgef4-201"; exon_number 3; exon_id "ENSMUSE00001301105.2"; level 2; protein_id "ENSMUSP00000035980.10"; transcript_support_level "1"; mgi_id "MGI:2442507"; tag "basic"; tag "appris_principal_2"; tag "CCDS"; ccdsid "CCDS14872.1"; havana_gene "OTTMUSG00000033276.1"; havana_transcript "OTTMUST00000083450.1";
chr1	HAVANA	exon	34845037	34845216	0	+	.	gene_id "ENSMUSG00000037509.22"; transcript_id "ENSMUST00000162760.8"; gene_type "protein_coding"; gene_name "Arhgef4"; transcript_type "retained_intron"; transcript_name "Arhgef4-207"; exon_number 3; exon_id "ENSMUSE00001205090.2"; level 2; transcript_support_level "1"; mgi_id "MGI:2442507"; havana_gene "OTTMUSG00000033276.1"; havana_transcript "OTTMUST00000083451.1";
chr1	HAVANA	exon	34845037	34845216	0	+	.	gene_id "ENSMUSG00000037509.22"; transcript_id "ENSMUST00000159059.2"; gene_type "protein_coding"; gene_name "Arhgef4"; transcript_type "retained_intron"; transcript_name "Arhgef4-203"; exon_number 3; exon_id "ENSMUSE00001205090.2"; level 2; transcript_support_level "2"; mgi_id "MGI:2442507"; havana_gene "OTTMUSG00000033276.1"; havana_transcript "OTTMUST00000083469.1";
chr1	HAVANA	exon	34845037	34845216	0	+	.	gene_id "ENSMUSG00000037509.22"; transcript_id "ENSMUST00000160855.2"; gene_type "protein_coding"; gene_name "Arhgef4"; transcript_type "nonsense_mediated_decay"; transcript_name "Arhgef4-205"; exon_number 3; exon_id "ENSMUSE00001301105.2"; level 2; protein_id "ENSMUSP00000124207.2"; transcript_support_level "1"; mgi_id "MGI:2442507"; havana_gene "OTTMUSG00000033276.1"; havana_transcript "OTTMUST00000083452.1";
chr1	HAVANA	CDS	34845037	34845216	0	+	0	gene_id "ENSMUSG00000037509.22"; transcript_id "ENSMUST00000160855.2"; gene_type "protein_coding"; gene_name "Arhgef4"; transcript_type "nonsense_mediated_decay"; transcript_name "Arhgef4-205"; exon_number 3; exon_id "ENSMUSE00001301105.2"; level 2; protein_id "ENSMUSP00000124207.2"; transcript_support_level "1"; mgi_id "MGI:2442507"; havana_gene "OTTMUSG00000033276.1"; havana_transcript "OTTMUST00000083452.1";
chr1	ENSEMBL_gcm37	exon	34845037	34845216	0.0157123018608153	+	.	gene_id "ENSMUSG00000037509.22"; transcript_id "ENSMUSG00000037509.22_tx_4"; exon_id "chr1_34845037_34845216_+"; exonnum "9"; txlen "6726";
chr1	HAVANA	exon	34845396	34845575	0	+	.	gene_id "ENSMUSG00000037509.22"; transcript_id "ENSMUST00000159747.9"; gene_type "protein_coding"; gene_name "Arhgef4"; transcript_type "protein_coding"; transcript_name "Arhgef4-204"; exon_number 8; exon_id "ENSMUSE00001272560.2"; level 2; protein_id "ENSMUSP00000124213.3"; transcript_support_level "5"; mgi_id "MGI:2442507"; tag "CAGE_supported_TSS"; tag "basic"; tag "Ensembl_canonical"; tag "GENCODE_Primary"; tag "appris_alternative_2"; havana_gene "OTTMUSG00000033276.1"; havana_transcript "OTTMUST00000083453.1";
chr1	HAVANA	CDS	34845396	34845575	0	+	0	gene_id "ENSMUSG00000037509.22"; transcript_id "ENSMUST00000159747.9"; gene_type "protein_coding"; gene_name "Arhgef4"; transcript_type "protein_coding"; transcript_name "Arhgef4-204"; exon_number 8; exon_id "ENSMUSE00001272560.2"; level 2; protein_id "ENSMUSP00000124213.3"; transcript_support_level "5"; mgi_id "MGI:2442507"; tag "CAGE_supported_TSS"; tag "basic"; tag "Ensembl_canonical"; tag "GENCODE_Primary"; tag "appris_alternative_2"; havana_gene "OTTMUSG00000033276.1"; havana_transcript "OTTMUST00000083453.1";
chr1	HAVANA	exon	34845396	34845575	0	+	.	gene_id "ENSMUSG00000037509.22"; transcript_id "ENSMUST00000159021.9"; gene_type "protein_coding"; gene_name "Arhgef4"; transcript_type "protein_coding"; transcript_name "Arhgef4-202"; exon_number 5; exon_id "ENSMUSE00001272560.2"; level 2; protein_id "ENSMUSP00000124467.3"; transcript_support_level "5"; mgi_id "MGI:2442507"; tag "mRNA_end_NF"; tag "cds_end_NF"; tag "alternative_5_UTR"; havana_gene "OTTMUSG00000033276.1"; havana_transcript "OTTMUST00000083455.1";
chr1	HAVANA	CDS	34845396	34845575	0	+	0	gene_id "ENSMUSG00000037509.22"; transcript_id "ENSMUST00000159021.9"; gene_type "protein_coding"; gene_name "Arhgef4"; transcript_type "protein_coding"; transcript_name "Arhgef4-202"; exon_number 5; exon_id "ENSMUSE00001272560.2"; level 2; protein_id "ENSMUSP00000124467.3"; transcript_support_level "5"; mgi_id "MGI:2442507"; tag "mRNA_end_NF"; tag "cds_end_NF"; tag "alternative_5_UTR"; havana_gene "OTTMUSG00000033276.1"; havana_transcript "OTTMUST00000083455.1";
chr1	HAVANA	exon	34845396	34845575	0	+	.	gene_id "ENSMUSG00000037509.22"; transcript_id "ENSMUST00000047664.16"; gene_type "protein_coding"; gene_name "Arhgef4"; transcript_type "protein_coding"; transcript_name "Arhgef4-201"; exon_number 4; exon_id "ENSMUSE00001272560.2"; level 2; protein_id "ENSMUSP00000035980.10"; transcript_support_level "1"; mgi_id "MGI:2442507"; tag "basic"; tag "appris_principal_2"; tag "CCDS"; ccdsid "CCDS14872.1"; havana_gene "OTTMUSG00000033276.1"; havana_transcript "OTTMUST00000083450.1";
chr1	HAVANA	CDS	34845396	34845575	0	+	0	gene_id "ENSMUSG00000037509.22"; transcript_id "ENSMUST00000047664.16"; gene_type "protein_coding"; gene_name "Arhgef4"; transcript_type "protein_coding"; transcript_name "Arhgef4-201"; exon_number 4; exon_id "ENSMUSE00001272560.2"; level 2; protein_id "ENSMUSP00000035980.10"; transcript_support_level "1"; mgi_id "MGI:2442507"; tag "basic"; tag "appris_principal_2"; tag "CCDS"; ccdsid "CCDS14872.1"; havana_gene "OTTMUSG00000033276.1"; havana_transcript "OTTMUST00000083450.1";
chr1	HAVANA	exon	34845396	34845575	0	+	.	gene_id "ENSMUSG00000037509.22"; transcript_id "ENSMUST00000162760.8"; gene_type "protein_coding"; gene_name "Arhgef4"; transcript_type "retained_intron"; transcript_name "Arhgef4-207"; exon_number 4; exon_id "ENSMUSE00001236423.2"; level 2; transcript_support_level "1"; mgi_id "MGI:2442507"; havana_gene "OTTMUSG00000033276.1"; havana_transcript "OTTMUST00000083451.1";
chr1	HAVANA	exon	34845396	34845575	0	+	.	gene_id "ENSMUSG00000037509.22"; transcript_id "ENSMUST00000160855.2"; gene_type "protein_coding"; gene_name "Arhgef4"; transcript_type "nonsense_mediated_decay"; transcript_name "Arhgef4-205"; exon_number 4; exon_id "ENSMUSE00001272560.2"; level 2; protein_id "ENSMUSP00000124207.2"; transcript_support_level "1"; mgi_id "MGI:2442507"; havana_gene "OTTMUSG00000033276.1"; havana_transcript "OTTMUST00000083452.1";
chr1	HAVANA	CDS	34845396	34845575	0	+	0	gene_id "ENSMUSG00000037509.22"; transcript_id "ENSMUST00000160855.2"; gene_type "protein_coding"; gene_name "Arhgef4"; transcript_type "nonsense_mediated_decay"; transcript_name "Arhgef4-205"; exon_number 4; exon_id "ENSMUSE00001272560.2"; level 2; protein_id "ENSMUSP00000124207.2"; transcript_support_level "1"; mgi_id "MGI:2442507"; havana_gene "OTTMUSG00000033276.1"; havana_transcript "OTTMUST00000083452.1";
chr1	ENSEMBL_gcm37	exon	34845396	34845575	0.0157123018608153	+	.	gene_id "ENSMUSG00000037509.22"; transcript_id "ENSMUSG00000037509.22_tx_4"; exon_id "chr1_34845396_34845575_+"; exonnum "10"; txlen "6726";
chr1	HAVANA	exon	34845396	34845779	0	+	.	gene_id "ENSMUSG00000037509.22"; transcript_id "ENSMUST00000159059.2"; gene_type "protein_coding"; gene_name "Arhgef4"; transcript_type "retained_intron"; transcript_name "Arhgef4-203"; exon_number 4; exon_id "ENSMUSE00000862928.2"; level 2; transcript_support_level "2"; mgi_id "MGI:2442507"; havana_gene "OTTMUSG00000033276.1"; havana_transcript "OTTMUST00000083469.1";
chr1	HAVANA	CDS	34846105	34846266	0	+	0	gene_id "ENSMUSG00000037509.22"; transcript_id "ENSMUST00000160855.2"; gene_type "protein_coding"; gene_name "Arhgef4"; transcript_type "nonsense_mediated_decay"; transcript_name "Arhgef4-205"; exon_number 5; exon_id "ENSMUSE00000865347.2"; level 2; protein_id "ENSMUSP00000124207.2"; transcript_support_level "1"; mgi_id "MGI:2442507"; havana_gene "OTTMUSG00000033276.1"; havana_transcript "OTTMUST00000083452.1";
chr1	HAVANA	exon	34846105	34846372	0	+	.	gene_id "ENSMUSG00000037509.22"; transcript_id "ENSMUST00000160855.2"; gene_type "protein_coding"; gene_name "Arhgef4"; transcript_type "nonsense_mediated_decay"; transcript_name "Arhgef4-205"; exon_number 5; exon_id "ENSMUSE00000865347.2"; level 2; protein_id "ENSMUSP00000124207.2"; transcript_support_level "1"; mgi_id "MGI:2442507"; havana_gene "OTTMUSG00000033276.1"; havana_transcript "OTTMUST00000083452.1";
chr1	HAVANA	exon	34846140	34846225	0	+	.	gene_id "ENSMUSG00000037509.22"; transcript_id "ENSMUST00000159021.9"; gene_type "protein_coding"; gene_name "Arhgef4"; transcript_type "protein_coding"; transcript_name "Arhgef4-202"; exon_number 6; exon_id "ENSMUSE00000857628.2"; level 2; protein_id "ENSMUSP00000124467.3"; transcript_support_level "5"; mgi_id "MGI:2442507"; tag "mRNA_end_NF"; tag "cds_end_NF"; tag "alternative_5_UTR"; havana_gene "OTTMUSG00000033276.1"; havana_transcript "OTTMUST00000083455.1";
chr1	HAVANA	CDS	34846140	34846225	0	+	0	gene_id "ENSMUSG00000037509.22"; transcript_id "ENSMUST00000159021.9"; gene_type "protein_coding"; gene_name "Arhgef4"; transcript_type "protein_coding"; transcript_name "Arhgef4-202"; exon_number 6; exon_id "ENSMUSE00000857628.2"; level 2; protein_id "ENSMUSP00000124467.3"; transcript_support_level "5"; mgi_id "MGI:2442507"; tag "mRNA_end_NF"; tag "cds_end_NF"; tag "alternative_5_UTR"; havana_gene "OTTMUSG00000033276.1"; havana_transcript "OTTMUST00000083455.1";
chr1	HAVANA	exon	34846140	34846372	0	+	.	gene_id "ENSMUSG00000037509.22"; transcript_id "ENSMUST00000159747.9"; gene_type "protein_coding"; gene_name "Arhgef4"; transcript_type "protein_coding"; transcript_name "Arhgef4-204"; exon_number 9; exon_id "ENSMUSE00000233682.2"; level 2; protein_id "ENSMUSP00000124213.3"; transcript_support_level "5"; mgi_id "MGI:2442507"; tag "CAGE_supported_TSS"; tag "basic"; tag "Ensembl_canonical"; tag "GENCODE_Primary"; tag "appris_alternative_2"; havana_gene "OTTMUSG00000033276.1"; havana_transcript "OTTMUST00000083453.1";
chr1	HAVANA	CDS	34846140	34846372	0	+	0	gene_id "ENSMUSG00000037509.22"; transcript_id "ENSMUST00000159747.9"; gene_type "protein_coding"; gene_name "Arhgef4"; transcript_type "protein_coding"; transcript_name "Arhgef4-204"; exon_number 9; exon_id "ENSMUSE00000233682.2"; level 2; protein_id "ENSMUSP00000124213.3"; transcript_support_level "5"; mgi_id "MGI:2442507"; tag "CAGE_supported_TSS"; tag "basic"; tag "Ensembl_canonical"; tag "GENCODE_Primary"; tag "appris_alternative_2"; havana_gene "OTTMUSG00000033276.1"; havana_transcript "OTTMUST00000083453.1";
chr1	HAVANA	exon	34846140	34846372	0	+	.	gene_id "ENSMUSG00000037509.22"; transcript_id "ENSMUST00000162599.8"; gene_type "protein_coding"; gene_name "Arhgef4"; transcript_type "protein_coding"; transcript_name "Arhgef4-206"; exon_number 6; exon_id "ENSMUSE00000233682.2"; level 2; protein_id "ENSMUSP00000124906.3"; transcript_support_level "5"; mgi_id "MGI:2442507"; tag "mRNA_start_NF"; tag "cds_start_NF"; havana_gene "OTTMUSG00000033276.1"; havana_transcript "OTTMUST00000083454.1";
chr1	HAVANA	CDS	34846140	34846372	0	+	0	gene_id "ENSMUSG00000037509.22"; transcript_id "ENSMUST00000162599.8"; gene_type "protein_coding"; gene_name "Arhgef4"; transcript_type "protein_coding"; transcript_name "Arhgef4-206"; exon_number 6; exon_id "ENSMUSE00000233682.2"; level 2; protein_id "ENSMUSP00000124906.3"; transcript_support_level "5"; mgi_id "MGI:2442507"; tag "mRNA_start_NF"; tag "cds_start_NF"; havana_gene "OTTMUSG00000033276.1"; havana_transcript "OTTMUST00000083454.1";
chr1	HAVANA	exon	34846140	34846372	0	+	.	gene_id "ENSMUSG00000037509.22"; transcript_id "ENSMUST00000047664.16"; gene_type "protein_coding"; gene_name "Arhgef4"; transcript_type "protein_coding"; transcript_name "Arhgef4-201"; exon_number 5; exon_id "ENSMUSE00000233682.2"; level 2; protein_id "ENSMUSP00000035980.10"; transcript_support_level "1"; mgi_id "MGI:2442507"; tag "basic"; tag "appris_principal_2"; tag "CCDS"; ccdsid "CCDS14872.1"; havana_gene "OTTMUSG00000033276.1"; havana_transcript "OTTMUST00000083450.1";
chr1	HAVANA	CDS	34846140	34846372	0	+	0	gene_id "ENSMUSG00000037509.22"; transcript_id "ENSMUST00000047664.16"; gene_type "protein_coding"; gene_name "Arhgef4"; transcript_type "protein_coding"; transcript_name "Arhgef4-201"; exon_number 5; exon_id "ENSMUSE00000233682.2"; level 2; protein_id "ENSMUSP00000035980.10"; transcript_support_level "1"; mgi_id "MGI:2442507"; tag "basic"; tag "appris_principal_2"; tag "CCDS"; ccdsid "CCDS14872.1"; havana_gene "OTTMUSG00000033276.1"; havana_transcript "OTTMUST00000083450.1";
chr1	ENSEMBL_gcm37	exon	34846140	34846372	0.0157123018608153	+	.	gene_id "ENSMUSG00000037509.22"; transcript_id "ENSMUSG00000037509.22_tx_4"; exon_id "chr1_34846140_34846372_+"; exonnum "11"; txlen "6726";
chr1	HAVANA	exon	34846140	34848299	0	+	.	gene_id "ENSMUSG00000037509.22"; transcript_id "ENSMUST00000162760.8"; gene_type "protein_coding"; gene_name "Arhgef4"; transcript_type "retained_intron"; transcript_name "Arhgef4-207"; exon_number 5; exon_id "ENSMUSE00000869000.2"; level 2; transcript_support_level "1"; mgi_id "MGI:2442507"; havana_gene "OTTMUSG00000033276.1"; havana_transcript "OTTMUST00000083451.1";
chr1	HAVANA	stop_codon	34846267	34846269	0	+	0	gene_id "ENSMUSG00000037509.22"; transcript_id "ENSMUST00000160855.2"; gene_type "protein_coding"; gene_name "Arhgef4"; transcript_type "nonsense_mediated_decay"; transcript_name "Arhgef4-205"; exon_number 5; exon_id "ENSMUSE00000865347.2"; level 2; protein_id "ENSMUSP00000124207.2"; transcript_support_level "1"; mgi_id "MGI:2442507"; havana_gene "OTTMUSG00000033276.1"; havana_transcript "OTTMUST00000083452.1";
chr1	HAVANA	UTR	34846267	34846372	0	+	.	gene_id "ENSMUSG00000037509.22"; transcript_id "ENSMUST00000160855.2"; gene_type "protein_coding"; gene_name "Arhgef4"; transcript_type "nonsense_mediated_decay"; transcript_name "Arhgef4-205"; exon_number 5; exon_id "ENSMUSE00000865347.2"; level 2; protein_id "ENSMUSP00000124207.2"; transcript_support_level "1"; mgi_id "MGI:2442507"; havana_gene "OTTMUSG00000033276.1"; havana_transcript "OTTMUST00000083452.1";
chr1	HAVANA	exon	34846723	34846852	0	+	.	gene_id "ENSMUSG00000037509.22"; transcript_id "ENSMUST00000159747.9"; gene_type "protein_coding"; gene_name "Arhgef4"; transcript_type "protein_coding"; transcript_name "Arhgef4-204"; exon_number 10; exon_id "ENSMUSE00000233675.2"; level 2; protein_id "ENSMUSP00000124213.3"; transcript_support_level "5"; mgi_id "MGI:2442507"; tag "CAGE_supported_TSS"; tag "basic"; tag "Ensembl_canonical"; tag "GENCODE_Primary"; tag "appris_alternative_2"; havana_gene "OTTMUSG00000033276.1"; havana_transcript "OTTMUST00000083453.1";
chr1	HAVANA	CDS	34846723	34846852	0	+	1	gene_id "ENSMUSG00000037509.22"; transcript_id "ENSMUST00000159747.9"; gene_type "protein_coding"; gene_name "Arhgef4"; transcript_type "protein_coding"; transcript_name "Arhgef4-204"; exon_number 10; exon_id "ENSMUSE00000233675.2"; level 2; protein_id "ENSMUSP00000124213.3"; transcript_support_level "5"; mgi_id "MGI:2442507"; tag "CAGE_supported_TSS"; tag "basic"; tag "Ensembl_canonical"; tag "GENCODE_Primary"; tag "appris_alternative_2"; havana_gene "OTTMUSG00000033276.1"; havana_transcript "OTTMUST00000083453.1";
chr1	HAVANA	exon	34846723	34846852	0	+	.	gene_id "ENSMUSG00000037509.22"; transcript_id "ENSMUST00000162599.8"; gene_type "protein_coding"; gene_name "Arhgef4"; transcript_type "protein_coding"; transcript_name "Arhgef4-206"; exon_number 7; exon_id "ENSMUSE00000233675.2"; level 2; protein_id "ENSMUSP00000124906.3"; transcript_support_level "5"; mgi_id "MGI:2442507"; tag "mRNA_start_NF"; tag "cds_start_NF"; havana_gene "OTTMUSG00000033276.1"; havana_transcript "OTTMUST00000083454.1";
chr1	HAVANA	CDS	34846723	34846852	0	+	1	gene_id "ENSMUSG00000037509.22"; transcript_id "ENSMUST00000162599.8"; gene_type "protein_coding"; gene_name "Arhgef4"; transcript_type "protein_coding"; transcript_name "Arhgef4-206"; exon_number 7; exon_id "ENSMUSE00000233675.2"; level 2; protein_id "ENSMUSP00000124906.3"; transcript_support_level "5"; mgi_id "MGI:2442507"; tag "mRNA_start_NF"; tag "cds_start_NF"; havana_gene "OTTMUSG00000033276.1"; havana_transcript "OTTMUST00000083454.1";
chr1	HAVANA	exon	34846723	34846852	0	+	.	gene_id "ENSMUSG00000037509.22"; transcript_id "ENSMUST00000047664.16"; gene_type "protein_coding"; gene_name "Arhgef4"; transcript_type "protein_coding"; transcript_name "Arhgef4-201"; exon_number 6; exon_id "ENSMUSE00000233675.2"; level 2; protein_id "ENSMUSP00000035980.10"; transcript_support_level "1"; mgi_id "MGI:2442507"; tag "basic"; tag "appris_principal_2"; tag "CCDS"; ccdsid "CCDS14872.1"; havana_gene "OTTMUSG00000033276.1"; havana_transcript "OTTMUST00000083450.1";
chr1	HAVANA	CDS	34846723	34846852	0	+	1	gene_id "ENSMUSG00000037509.22"; transcript_id "ENSMUST00000047664.16"; gene_type "protein_coding"; gene_name "Arhgef4"; transcript_type "protein_coding"; transcript_name "Arhgef4-201"; exon_number 6; exon_id "ENSMUSE00000233675.2"; level 2; protein_id "ENSMUSP00000035980.10"; transcript_support_level "1"; mgi_id "MGI:2442507"; tag "basic"; tag "appris_principal_2"; tag "CCDS"; ccdsid "CCDS14872.1"; havana_gene "OTTMUSG00000033276.1"; havana_transcript "OTTMUST00000083450.1";
chr1	ENSEMBL_gcm37	exon	34846723	34846852	0.0157123018608153	+	.	gene_id "ENSMUSG00000037509.22"; transcript_id "ENSMUSG00000037509.22_tx_4"; exon_id "chr1_34846723_34846852_+"; exonnum "12"; txlen "6726";
chr1	HAVANA	exon	34846723	34847992	0	+	.	gene_id "ENSMUSG00000037509.22"; transcript_id "ENSMUST00000160855.2"; gene_type "protein_coding"; gene_name "Arhgef4"; transcript_type "nonsense_mediated_decay"; transcript_name "Arhgef4-205"; exon_number 6; exon_id "ENSMUSE00000855946.2"; level 2; protein_id "ENSMUSP00000124207.2"; transcript_support_level "1"; mgi_id "MGI:2442507"; havana_gene "OTTMUSG00000033276.1"; havana_transcript "OTTMUST00000083452.1";
chr1	HAVANA	UTR	34846723	34847992	0	+	.	gene_id "ENSMUSG00000037509.22"; transcript_id "ENSMUST00000160855.2"; gene_type "protein_coding"; gene_name "Arhgef4"; transcript_type "nonsense_mediated_decay"; transcript_name "Arhgef4-205"; exon_number 6; exon_id "ENSMUSE00000855946.2"; level 2; protein_id "ENSMUSP00000124207.2"; transcript_support_level "1"; mgi_id "MGI:2442507"; havana_gene "OTTMUSG00000033276.1"; havana_transcript "OTTMUST00000083452.1";
chr1	HAVANA	exon	34848778	34848909	0	+	.	gene_id "ENSMUSG00000037509.22"; transcript_id "ENSMUST00000159747.9"; gene_type "protein_coding"; gene_name "Arhgef4"; transcript_type "protein_coding"; transcript_name "Arhgef4-204"; exon_number 11; exon_id "ENSMUSE00000233666.2"; level 2; protein_id "ENSMUSP00000124213.3"; transcript_support_level "5"; mgi_id "MGI:2442507"; tag "CAGE_supported_TSS"; tag "basic"; tag "Ensembl_canonical"; tag "GENCODE_Primary"; tag "appris_alternative_2"; havana_gene "OTTMUSG00000033276.1"; havana_transcript "OTTMUST00000083453.1";
chr1	HAVANA	CDS	34848778	34848909	0	+	0	gene_id "ENSMUSG00000037509.22"; transcript_id "ENSMUST00000159747.9"; gene_type "protein_coding"; gene_name "Arhgef4"; transcript_type "protein_coding"; transcript_name "Arhgef4-204"; exon_number 11; exon_id "ENSMUSE00000233666.2"; level 2; protein_id "ENSMUSP00000124213.3"; transcript_support_level "5"; mgi_id "MGI:2442507"; tag "CAGE_supported_TSS"; tag "basic"; tag "Ensembl_canonical"; tag "GENCODE_Primary"; tag "appris_alternative_2"; havana_gene "OTTMUSG00000033276.1"; havana_transcript "OTTMUST00000083453.1";
chr1	HAVANA	exon	34848778	34848909	0	+	.	gene_id "ENSMUSG00000037509.22"; transcript_id "ENSMUST00000162599.8"; gene_type "protein_coding"; gene_name "Arhgef4"; transcript_type "protein_coding"; transcript_name "Arhgef4-206"; exon_number 8; exon_id "ENSMUSE00000233666.2"; level 2; protein_id "ENSMUSP00000124906.3"; transcript_support_level "5"; mgi_id "MGI:2442507"; tag "mRNA_start_NF"; tag "cds_start_NF"; havana_gene "OTTMUSG00000033276.1"; havana_transcript "OTTMUST00000083454.1";
chr1	HAVANA	CDS	34848778	34848909	0	+	0	gene_id "ENSMUSG00000037509.22"; transcript_id "ENSMUST00000162599.8"; gene_type "protein_coding"; gene_name "Arhgef4"; transcript_type "protein_coding"; transcript_name "Arhgef4-206"; exon_number 8; exon_id "ENSMUSE00000233666.2"; level 2; protein_id "ENSMUSP00000124906.3"; transcript_support_level "5"; mgi_id "MGI:2442507"; tag "mRNA_start_NF"; tag "cds_start_NF"; havana_gene "OTTMUSG00000033276.1"; havana_transcript "OTTMUST00000083454.1";
chr1	HAVANA	exon	34848778	34848909	0	+	.	gene_id "ENSMUSG00000037509.22"; transcript_id "ENSMUST00000047664.16"; gene_type "protein_coding"; gene_name "Arhgef4"; transcript_type "protein_coding"; transcript_name "Arhgef4-201"; exon_number 7; exon_id "ENSMUSE00000233666.2"; level 2; protein_id "ENSMUSP00000035980.10"; transcript_support_level "1"; mgi_id "MGI:2442507"; tag "basic"; tag "appris_principal_2"; tag "CCDS"; ccdsid "CCDS14872.1"; havana_gene "OTTMUSG00000033276.1"; havana_transcript "OTTMUST00000083450.1";
chr1	HAVANA	CDS	34848778	34848909	0	+	0	gene_id "ENSMUSG00000037509.22"; transcript_id "ENSMUST00000047664.16"; gene_type "protein_coding"; gene_name "Arhgef4"; transcript_type "protein_coding"; transcript_name "Arhgef4-201"; exon_number 7; exon_id "ENSMUSE00000233666.2"; level 2; protein_id "ENSMUSP00000035980.10"; transcript_support_level "1"; mgi_id "MGI:2442507"; tag "basic"; tag "appris_principal_2"; tag "CCDS"; ccdsid "CCDS14872.1"; havana_gene "OTTMUSG00000033276.1"; havana_transcript "OTTMUST00000083450.1";
chr1	ENSEMBL_gcm37	exon	34848778	34848909	0.0157123018608153	+	.	gene_id "ENSMUSG00000037509.22"; transcript_id "ENSMUSG00000037509.22_tx_4"; exon_id "chr1_34848778_34848909_+"; exonnum "13"; txlen "6726";
chr1	HAVANA	exon	34849392	34849635	0	+	.	gene_id "ENSMUSG00000037509.22"; transcript_id "ENSMUST00000159747.9"; gene_type "protein_coding"; gene_name "Arhgef4"; transcript_type "protein_coding"; transcript_name "Arhgef4-204"; exon_number 12; exon_id "ENSMUSE00000233661.2"; level 2; protein_id "ENSMUSP00000124213.3"; transcript_support_level "5"; mgi_id "MGI:2442507"; tag "CAGE_supported_TSS"; tag "basic"; tag "Ensembl_canonical"; tag "GENCODE_Primary"; tag "appris_alternative_2"; havana_gene "OTTMUSG00000033276.1"; havana_transcript "OTTMUST00000083453.1";
chr1	HAVANA	CDS	34849392	34849635	0	+	0	gene_id "ENSMUSG00000037509.22"; transcript_id "ENSMUST00000159747.9"; gene_type "protein_coding"; gene_name "Arhgef4"; transcript_type "protein_coding"; transcript_name "Arhgef4-204"; exon_number 12; exon_id "ENSMUSE00000233661.2"; level 2; protein_id "ENSMUSP00000124213.3"; transcript_support_level "5"; mgi_id "MGI:2442507"; tag "CAGE_supported_TSS"; tag "basic"; tag "Ensembl_canonical"; tag "GENCODE_Primary"; tag "appris_alternative_2"; havana_gene "OTTMUSG00000033276.1"; havana_transcript "OTTMUST00000083453.1";
chr1	HAVANA	exon	34849392	34849635	0	+	.	gene_id "ENSMUSG00000037509.22"; transcript_id "ENSMUST00000162599.8"; gene_type "protein_coding"; gene_name "Arhgef4"; transcript_type "protein_coding"; transcript_name "Arhgef4-206"; exon_number 9; exon_id "ENSMUSE00000233661.2"; level 2; protein_id "ENSMUSP00000124906.3"; transcript_support_level "5"; mgi_id "MGI:2442507"; tag "mRNA_start_NF"; tag "cds_start_NF"; havana_gene "OTTMUSG00000033276.1"; havana_transcript "OTTMUST00000083454.1";
chr1	HAVANA	CDS	34849392	34849635	0	+	0	gene_id "ENSMUSG00000037509.22"; transcript_id "ENSMUST00000162599.8"; gene_type "protein_coding"; gene_name "Arhgef4"; transcript_type "protein_coding"; transcript_name "Arhgef4-206"; exon_number 9; exon_id "ENSMUSE00000233661.2"; level 2; protein_id "ENSMUSP00000124906.3"; transcript_support_level "5"; mgi_id "MGI:2442507"; tag "mRNA_start_NF"; tag "cds_start_NF"; havana_gene "OTTMUSG00000033276.1"; havana_transcript "OTTMUST00000083454.1";
chr1	HAVANA	exon	34849392	34849635	0	+	.	gene_id "ENSMUSG00000037509.22"; transcript_id "ENSMUST00000047664.16"; gene_type "protein_coding"; gene_name "Arhgef4"; transcript_type "protein_coding"; transcript_name "Arhgef4-201"; exon_number 8; exon_id "ENSMUSE00000233661.2"; level 2; protein_id "ENSMUSP00000035980.10"; transcript_support_level "1"; mgi_id "MGI:2442507"; tag "basic"; tag "appris_principal_2"; tag "CCDS"; ccdsid "CCDS14872.1"; havana_gene "OTTMUSG00000033276.1"; havana_transcript "OTTMUST00000083450.1";
chr1	HAVANA	CDS	34849392	34849635	0	+	0	gene_id "ENSMUSG00000037509.22"; transcript_id "ENSMUST00000047664.16"; gene_type "protein_coding"; gene_name "Arhgef4"; transcript_type "protein_coding"; transcript_name "Arhgef4-201"; exon_number 8; exon_id "ENSMUSE00000233661.2"; level 2; protein_id "ENSMUSP00000035980.10"; transcript_support_level "1"; mgi_id "MGI:2442507"; tag "basic"; tag "appris_principal_2"; tag "CCDS"; ccdsid "CCDS14872.1"; havana_gene "OTTMUSG00000033276.1"; havana_transcript "OTTMUST00000083450.1";
chr1	ENSEMBL_gcm37	exon	34849392	34849635	0.0157123018608153	+	.	gene_id "ENSMUSG00000037509.22"; transcript_id "ENSMUSG00000037509.22_tx_4"; exon_id "chr1_34849392_34849635_+"; exonnum "14"; txlen "6726";
chr1	HAVANA	exon	34850167	34850244	0	+	.	gene_id "ENSMUSG00000037509.22"; transcript_id "ENSMUST00000159747.9"; gene_type "protein_coding"; gene_name "Arhgef4"; transcript_type "protein_coding"; transcript_name "Arhgef4-204"; exon_number 13; exon_id "ENSMUSE00000233653.2"; level 2; protein_id "ENSMUSP00000124213.3"; transcript_support_level "5"; mgi_id "MGI:2442507"; tag "CAGE_supported_TSS"; tag "basic"; tag "Ensembl_canonical"; tag "GENCODE_Primary"; tag "appris_alternative_2"; havana_gene "OTTMUSG00000033276.1"; havana_transcript "OTTMUST00000083453.1";
chr1	HAVANA	CDS	34850167	34850244	0	+	2	gene_id "ENSMUSG00000037509.22"; transcript_id "ENSMUST00000159747.9"; gene_type "protein_coding"; gene_name "Arhgef4"; transcript_type "protein_coding"; transcript_name "Arhgef4-204"; exon_number 13; exon_id "ENSMUSE00000233653.2"; level 2; protein_id "ENSMUSP00000124213.3"; transcript_support_level "5"; mgi_id "MGI:2442507"; tag "CAGE_supported_TSS"; tag "basic"; tag "Ensembl_canonical"; tag "GENCODE_Primary"; tag "appris_alternative_2"; havana_gene "OTTMUSG00000033276.1"; havana_transcript "OTTMUST00000083453.1";
chr1	HAVANA	exon	34850167	34850244	0	+	.	gene_id "ENSMUSG00000037509.22"; transcript_id "ENSMUST00000162599.8"; gene_type "protein_coding"; gene_name "Arhgef4"; transcript_type "protein_coding"; transcript_name "Arhgef4-206"; exon_number 10; exon_id "ENSMUSE00000233653.2"; level 2; protein_id "ENSMUSP00000124906.3"; transcript_support_level "5"; mgi_id "MGI:2442507"; tag "mRNA_start_NF"; tag "cds_start_NF"; havana_gene "OTTMUSG00000033276.1"; havana_transcript "OTTMUST00000083454.1";
chr1	HAVANA	CDS	34850167	34850244	0	+	2	gene_id "ENSMUSG00000037509.22"; transcript_id "ENSMUST00000162599.8"; gene_type "protein_coding"; gene_name "Arhgef4"; transcript_type "protein_coding"; transcript_name "Arhgef4-206"; exon_number 10; exon_id "ENSMUSE00000233653.2"; level 2; protein_id "ENSMUSP00000124906.3"; transcript_support_level "5"; mgi_id "MGI:2442507"; tag "mRNA_start_NF"; tag "cds_start_NF"; havana_gene "OTTMUSG00000033276.1"; havana_transcript "OTTMUST00000083454.1";
chr1	HAVANA	exon	34850167	34850244	0	+	.	gene_id "ENSMUSG00000037509.22"; transcript_id "ENSMUST00000047664.16"; gene_type "protein_coding"; gene_name "Arhgef4"; transcript_type "protein_coding"; transcript_name "Arhgef4-201"; exon_number 9; exon_id "ENSMUSE00000233653.2"; level 2; protein_id "ENSMUSP00000035980.10"; transcript_support_level "1"; mgi_id "MGI:2442507"; tag "basic"; tag "appris_principal_2"; tag "CCDS"; ccdsid "CCDS14872.1"; havana_gene "OTTMUSG00000033276.1"; havana_transcript "OTTMUST00000083450.1";
chr1	HAVANA	CDS	34850167	34850244	0	+	2	gene_id "ENSMUSG00000037509.22"; transcript_id "ENSMUST00000047664.16"; gene_type "protein_coding"; gene_name "Arhgef4"; transcript_type "protein_coding"; transcript_name "Arhgef4-201"; exon_number 9; exon_id "ENSMUSE00000233653.2"; level 2; protein_id "ENSMUSP00000035980.10"; transcript_support_level "1"; mgi_id "MGI:2442507"; tag "basic"; tag "appris_principal_2"; tag "CCDS"; ccdsid "CCDS14872.1"; havana_gene "OTTMUSG00000033276.1"; havana_transcript "OTTMUST00000083450.1";
chr1	ENSEMBL_gcm37	exon	34850167	34850244	0.0157123018608153	+	.	gene_id "ENSMUSG00000037509.22"; transcript_id "ENSMUSG00000037509.22_tx_4"; exon_id "chr1_34850167_34850244_+"; exonnum "15"; txlen "6726";
chr1	HAVANA	CDS	34850759	34850907	0	+	2	gene_id "ENSMUSG00000037509.22"; transcript_id "ENSMUST00000159747.9"; gene_type "protein_coding"; gene_name "Arhgef4"; transcript_type "protein_coding"; transcript_name "Arhgef4-204"; exon_number 14; exon_id "ENSMUSE00000412032.10"; level 2; protein_id "ENSMUSP00000124213.3"; transcript_support_level "5"; mgi_id "MGI:2442507"; tag "CAGE_supported_TSS"; tag "basic"; tag "Ensembl_canonical"; tag "GENCODE_Primary"; tag "appris_alternative_2"; havana_gene "OTTMUSG00000033276.1"; havana_transcript "OTTMUST00000083453.1";
chr1	HAVANA	CDS	34850759	34850907	0	+	2	gene_id "ENSMUSG00000037509.22"; transcript_id "ENSMUST00000162599.8"; gene_type "protein_coding"; gene_name "Arhgef4"; transcript_type "protein_coding"; transcript_name "Arhgef4-206"; exon_number 11; exon_id "ENSMUSE00000852707.2"; level 2; protein_id "ENSMUSP00000124906.3"; transcript_support_level "5"; mgi_id "MGI:2442507"; tag "mRNA_start_NF"; tag "cds_start_NF"; havana_gene "OTTMUSG00000033276.1"; havana_transcript "OTTMUST00000083454.1";
chr1	HAVANA	CDS	34850759	34850907	0	+	2	gene_id "ENSMUSG00000037509.22"; transcript_id "ENSMUST00000047664.16"; gene_type "protein_coding"; gene_name "Arhgef4"; transcript_type "protein_coding"; transcript_name "Arhgef4-201"; exon_number 10; exon_id "ENSMUSE00000859384.2"; level 2; protein_id "ENSMUSP00000035980.10"; transcript_support_level "1"; mgi_id "MGI:2442507"; tag "basic"; tag "appris_principal_2"; tag "CCDS"; ccdsid "CCDS14872.1"; havana_gene "OTTMUSG00000033276.1"; havana_transcript "OTTMUST00000083450.1";
chr1	HAVANA	exon	34850759	34850910	0	+	.	gene_id "ENSMUSG00000037509.22"; transcript_id "ENSMUST00000162599.8"; gene_type "protein_coding"; gene_name "Arhgef4"; transcript_type "protein_coding"; transcript_name "Arhgef4-206"; exon_number 11; exon_id "ENSMUSE00000852707.2"; level 2; protein_id "ENSMUSP00000124906.3"; transcript_support_level "5"; mgi_id "MGI:2442507"; tag "mRNA_start_NF"; tag "cds_start_NF"; havana_gene "OTTMUSG00000033276.1"; havana_transcript "OTTMUST00000083454.1";
chr1	HAVANA	exon	34850759	34851820	0	+	.	gene_id "ENSMUSG00000037509.22"; transcript_id "ENSMUST00000159747.9"; gene_type "protein_coding"; gene_name "Arhgef4"; transcript_type "protein_coding"; transcript_name "Arhgef4-204"; exon_number 14; exon_id "ENSMUSE00000412032.10"; level 2; protein_id "ENSMUSP00000124213.3"; transcript_support_level "5"; mgi_id "MGI:2442507"; tag "CAGE_supported_TSS"; tag "basic"; tag "Ensembl_canonical"; tag "GENCODE_Primary"; tag "appris_alternative_2"; havana_gene "OTTMUSG00000033276.1"; havana_transcript "OTTMUST00000083453.1";
chr1	ENSEMBL_gcm37	exon	34850759	34851820	0.0157123018608153	+	.	gene_id "ENSMUSG00000037509.22"; transcript_id "ENSMUSG00000037509.22_tx_4"; exon_id "chr1_34850759_34851820_+"; exonnum "16"; txlen "6726";
chr1	HAVANA	exon	34850759	34852390	0	+	.	gene_id "ENSMUSG00000037509.22"; transcript_id "ENSMUST00000047664.16"; gene_type "protein_coding"; gene_name "Arhgef4"; transcript_type "protein_coding"; transcript_name "Arhgef4-201"; exon_number 10; exon_id "ENSMUSE00000859384.2"; level 2; protein_id "ENSMUSP00000035980.10"; transcript_support_level "1"; mgi_id "MGI:2442507"; tag "basic"; tag "appris_principal_2"; tag "CCDS"; ccdsid "CCDS14872.1"; havana_gene "OTTMUSG00000033276.1"; havana_transcript "OTTMUST00000083450.1";
chr1	HAVANA	stop_codon	34850908	34850910	0	+	0	gene_id "ENSMUSG00000037509.22"; transcript_id "ENSMUST00000159747.9"; gene_type "protein_coding"; gene_name "Arhgef4"; transcript_type "protein_coding"; transcript_name "Arhgef4-204"; exon_number 14; exon_id "ENSMUSE00000412032.10"; level 2; protein_id "ENSMUSP00000124213.3"; transcript_support_level "5"; mgi_id "MGI:2442507"; tag "CAGE_supported_TSS"; tag "basic"; tag "Ensembl_canonical"; tag "GENCODE_Primary"; tag "appris_alternative_2"; havana_gene "OTTMUSG00000033276.1"; havana_transcript "OTTMUST00000083453.1";
chr1	HAVANA	stop_codon	34850908	34850910	0	+	0	gene_id "ENSMUSG00000037509.22"; transcript_id "ENSMUST00000162599.8"; gene_type "protein_coding"; gene_name "Arhgef4"; transcript_type "protein_coding"; transcript_name "Arhgef4-206"; exon_number 11; exon_id "ENSMUSE00000852707.2"; level 2; protein_id "ENSMUSP00000124906.3"; transcript_support_level "5"; mgi_id "MGI:2442507"; tag "mRNA_start_NF"; tag "cds_start_NF"; havana_gene "OTTMUSG00000033276.1"; havana_transcript "OTTMUST00000083454.1";
chr1	HAVANA	UTR	34850908	34850910	0	+	.	gene_id "ENSMUSG00000037509.22"; transcript_id "ENSMUST00000162599.8"; gene_type "protein_coding"; gene_name "Arhgef4"; transcript_type "protein_coding"; transcript_name "Arhgef4-206"; exon_number 11; exon_id "ENSMUSE00000852707.2"; level 2; protein_id "ENSMUSP00000124906.3"; transcript_support_level "5"; mgi_id "MGI:2442507"; tag "mRNA_start_NF"; tag "cds_start_NF"; havana_gene "OTTMUSG00000033276.1"; havana_transcript "OTTMUST00000083454.1";
chr1	HAVANA	stop_codon	34850908	34850910	0	+	0	gene_id "ENSMUSG00000037509.22"; transcript_id "ENSMUST00000047664.16"; gene_type "protein_coding"; gene_name "Arhgef4"; transcript_type "protein_coding"; transcript_name "Arhgef4-201"; exon_number 10; exon_id "ENSMUSE00000859384.2"; level 2; protein_id "ENSMUSP00000035980.10"; transcript_support_level "1"; mgi_id "MGI:2442507"; tag "basic"; tag "appris_principal_2"; tag "CCDS"; ccdsid "CCDS14872.1"; havana_gene "OTTMUSG00000033276.1"; havana_transcript "OTTMUST00000083450.1";
chr1	HAVANA	UTR	34850908	34851820	0	+	.	gene_id "ENSMUSG00000037509.22"; transcript_id "ENSMUST00000159747.9"; gene_type "protein_coding"; gene_name "Arhgef4"; transcript_type "protein_coding"; transcript_name "Arhgef4-204"; exon_number 14; exon_id "ENSMUSE00000412032.10"; level 2; protein_id "ENSMUSP00000124213.3"; transcript_support_level "5"; mgi_id "MGI:2442507"; tag "CAGE_supported_TSS"; tag "basic"; tag "Ensembl_canonical"; tag "GENCODE_Primary"; tag "appris_alternative_2"; havana_gene "OTTMUSG00000033276.1"; havana_transcript "OTTMUST00000083453.1";
chr1	HAVANA	UTR	34850908	34852390	0	+	.	gene_id "ENSMUSG00000037509.22"; transcript_id "ENSMUST00000047664.16"; gene_type "protein_coding"; gene_name "Arhgef4"; transcript_type "protein_coding"; transcript_name "Arhgef4-201"; exon_number 10; exon_id "ENSMUSE00000859384.2"; level 2; protein_id "ENSMUSP00000035980.10"; transcript_support_level "1"; mgi_id "MGI:2442507"; tag "basic"; tag "appris_principal_2"; tag "CCDS"; ccdsid "CCDS14872.1"; havana_gene "OTTMUSG00000033276.1"; havana_transcript "OTTMUST00000083450.1";
chr1	HAVANA	gene	34862606	34865641	0	+	.	gene_id "ENSMUSG00000104358.2"; gene_type "TEC"; gene_name "Gm37127"; level 2; mgi_id "MGI:5610355"; havana_gene "OTTMUSG00000049504.1";
chr1	HAVANA	transcript	34862606	34865641	0	+	.	gene_id "ENSMUSG00000104358.2"; transcript_id "ENSMUST00000192924.2"; gene_type "TEC"; gene_name "Gm37127"; transcript_type "TEC"; transcript_name "Gm37127-201"; level 2; transcript_support_level "NA"; mgi_id "MGI:5610355"; tag "basic"; tag "Ensembl_canonical"; tag "GENCODE_Primary"; havana_gene "OTTMUSG00000049504.1"; havana_transcript "OTTMUST00000126222.1";
chr1	HAVANA	exon	34862606	34865641	0	+	.	gene_id "ENSMUSG00000104358.2"; transcript_id "ENSMUST00000192924.2"; gene_type "TEC"; gene_name "Gm37127"; transcript_type "TEC"; transcript_name "Gm37127-201"; exon_number 1; exon_id "ENSMUSE00001344290.2"; level 2; transcript_support_level "NA"; mgi_id "MGI:5610355"; tag "basic"; tag "Ensembl_canonical"; tag "GENCODE_Primary"; havana_gene "OTTMUSG00000049504.1"; havana_transcript "OTTMUST00000126222.1";
chr1	HAVANA	exon	34889057	34889144	0	+	.	gene_id "ENSMUSG00000026123.12"; transcript_id "ENSMUST00000156687.8"; gene_type "protein_coding"; gene_name "Plekhb2"; transcript_type "protein_coding"; transcript_name "Plekhb2-203"; exon_number 1; exon_id "ENSMUSE00000796599.2"; level 2; protein_id "ENSMUSP00000140475.2"; transcript_support_level "1"; mgi_id "MGI:2385825"; tag "basic"; tag "CCDS"; ccdsid "CCDS78558.1"; havana_gene "OTTMUSG00000029565.1"; havana_transcript "OTTMUST00000073323.1";
chr1	HAVANA	UTR	34889057	34889144	0	+	.	gene_id "ENSMUSG00000026123.12"; transcript_id "ENSMUST00000156687.8"; gene_type "protein_coding"; gene_name "Plekhb2"; transcript_type "protein_coding"; transcript_name "Plekhb2-203"; exon_number 1; exon_id "ENSMUSE00000796599.2"; level 2; protein_id "ENSMUSP00000140475.2"; transcript_support_level "1"; mgi_id "MGI:2385825"; tag "basic"; tag "CCDS"; ccdsid "CCDS78558.1"; havana_gene "OTTMUSG00000029565.1"; havana_transcript "OTTMUST00000073323.1";
chr1	HAVANA	transcript	34889057	34913037	0	+	.	gene_id "ENSMUSG00000026123.12"; transcript_id "ENSMUST00000156687.8"; gene_type "protein_coding"; gene_name "Plekhb2"; transcript_type "protein_coding"; transcript_name "Plekhb2-203"; level 2; protein_id "ENSMUSP00000140475.2"; transcript_support_level "1"; mgi_id "MGI:2385825"; tag "basic"; tag "CCDS"; ccdsid "CCDS78558.1"; havana_gene "OTTMUSG00000029565.1"; havana_transcript "OTTMUST00000073323.1";
chr1	HAVANA	gene	34889057	34918661	0	+	.	gene_id "ENSMUSG00000026123.12"; gene_type "protein_coding"; gene_name "Plekhb2"; level 2; mgi_id "MGI:2385825"; havana_gene "OTTMUSG00000029565.1";
chr1	HAVANA	exon	34889073	34889144	0	+	.	gene_id "ENSMUSG00000026123.12"; transcript_id "ENSMUST00000027297.11"; gene_type "protein_coding"; gene_name "Plekhb2"; transcript_type "protein_coding"; transcript_name "Plekhb2-201"; exon_number 1; exon_id "ENSMUSE00000782536.2"; level 2; protein_id "ENSMUSP00000027297.5"; transcript_support_level "1"; mgi_id "MGI:2385825"; tag "basic"; tag "Ensembl_canonical"; tag "GENCODE_Primary"; tag "appris_principal_1"; tag "CCDS"; ccdsid "CCDS14874.1"; havana_gene "OTTMUSG00000029565.1"; havana_transcript "OTTMUST00000073322.1";
chr1	HAVANA	UTR	34889073	34889144	0	+	.	gene_id "ENSMUSG00000026123.12"; transcript_id "ENSMUST00000027297.11"; gene_type "protein_coding"; gene_name "Plekhb2"; transcript_type "protein_coding"; transcript_name "Plekhb2-201"; exon_number 1; exon_id "ENSMUSE00000782536.2"; level 2; protein_id "ENSMUSP00000027297.5"; transcript_support_level "1"; mgi_id "MGI:2385825"; tag "basic"; tag "Ensembl_canonical"; tag "GENCODE_Primary"; tag "appris_principal_1"; tag "CCDS"; ccdsid "CCDS14874.1"; havana_gene "OTTMUSG00000029565.1"; havana_transcript "OTTMUST00000073322.1";
chr1	ENSEMBL_gcm37	exon	34889073	34889144	0.951791836181839	+	.	gene_id "ENSMUSG00000026123.12"; transcript_id "ENSMUSG00000026123.12_tx_2"; exon_id "chr1_34889073_34889144_+"; exonnum "1"; txlen "3391";
chr1	HAVANA	transcript	34889073	34918661	0	+	.	gene_id "ENSMUSG00000026123.12"; transcript_id "ENSMUST00000027297.11"; gene_type "protein_coding"; gene_name "Plekhb2"; transcript_type "protein_coding"; transcript_name "Plekhb2-201"; level 2; protein_id "ENSMUSP00000027297.5"; transcript_support_level "1"; mgi_id "MGI:2385825"; tag "basic"; tag "Ensembl_canonical"; tag "GENCODE_Primary"; tag "appris_principal_1"; tag "CCDS"; ccdsid "CCDS14874.1"; havana_gene "OTTMUSG00000029565.1"; havana_transcript "OTTMUST00000073322.1";
chr1	HAVANA	exon	34890918	34891058	0	+	.	gene_id "ENSMUSG00000026123.12"; transcript_id "ENSMUST00000152654.3"; gene_type "protein_coding"; gene_name "Plekhb2"; transcript_type "protein_coding"; transcript_name "Plekhb2-202"; exon_number 1; exon_id "ENSMUSE00000799802.2"; level 2; protein_id "ENSMUSP00000116777.2"; transcript_support_level "5"; mgi_id "MGI:2385825"; tag "mRNA_end_NF"; tag "cds_end_NF"; tag "alternative_5_UTR"; havana_gene "OTTMUSG00000029565.1"; havana_transcript "OTTMUST00000073324.1";
chr1	HAVANA	UTR	34890918	34891058	0	+	.	gene_id "ENSMUSG00000026123.12"; transcript_id "ENSMUST00000152654.3"; gene_type "protein_coding"; gene_name "Plekhb2"; transcript_type "protein_coding"; transcript_name "Plekhb2-202"; exon_number 1; exon_id "ENSMUSE00000799802.2"; level 2; protein_id "ENSMUSP00000116777.2"; transcript_support_level "5"; mgi_id "MGI:2385825"; tag "mRNA_end_NF"; tag "cds_end_NF"; tag "alternative_5_UTR"; havana_gene "OTTMUSG00000029565.1"; havana_transcript "OTTMUST00000073324.1";
chr1	HAVANA	transcript	34890918	34902556	0	+	.	gene_id "ENSMUSG00000026123.12"; transcript_id "ENSMUST00000152654.3"; gene_type "protein_coding"; gene_name "Plekhb2"; transcript_type "protein_coding"; transcript_name "Plekhb2-202"; level 2; protein_id "ENSMUSP00000116777.2"; transcript_support_level "5"; mgi_id "MGI:2385825"; tag "mRNA_end_NF"; tag "cds_end_NF"; tag "alternative_5_UTR"; havana_gene "OTTMUSG00000029565.1"; havana_transcript "OTTMUST00000073324.1";
chr1	sragcm37_mid	exon	34891306	34891417	0.951791836181839	+	.	gene_id "ENSMUSG00000026123.12"; transcript_id "ENSMUSG00000026123.12_tx_2"; exon_id "chr1_34891306_34891417_+"; exonnum "2"; txlen "3391";
chr1	HAVANA	UTR	34900954	34900961	0	+	.	gene_id "ENSMUSG00000026123.12"; transcript_id "ENSMUST00000156687.8"; gene_type "protein_coding"; gene_name "Plekhb2"; transcript_type "protein_coding"; transcript_name "Plekhb2-203"; exon_number 2; exon_id "ENSMUSE00001330112.2"; level 2; protein_id "ENSMUSP00000140475.2"; transcript_support_level "1"; mgi_id "MGI:2385825"; tag "basic"; tag "CCDS"; ccdsid "CCDS78558.1"; havana_gene "OTTMUSG00000029565.1"; havana_transcript "OTTMUST00000073323.1";
chr1	HAVANA	UTR	34900954	34900961	0	+	.	gene_id "ENSMUSG00000026123.12"; transcript_id "ENSMUST00000027297.11"; gene_type "protein_coding"; gene_name "Plekhb2"; transcript_type "protein_coding"; transcript_name "Plekhb2-201"; exon_number 2; exon_id "ENSMUSE00001330112.2"; level 2; protein_id "ENSMUSP00000027297.5"; transcript_support_level "1"; mgi_id "MGI:2385825"; tag "basic"; tag "Ensembl_canonical"; tag "GENCODE_Primary"; tag "appris_principal_1"; tag "CCDS"; ccdsid "CCDS14874.1"; havana_gene "OTTMUSG00000029565.1"; havana_transcript "OTTMUST00000073322.1";
chr1	HAVANA	UTR	34900954	34900961	0	+	.	gene_id "ENSMUSG00000026123.12"; transcript_id "ENSMUST00000152654.3"; gene_type "protein_coding"; gene_name "Plekhb2"; transcript_type "protein_coding"; transcript_name "Plekhb2-202"; exon_number 2; exon_id "ENSMUSE00001330112.2"; level 2; protein_id "ENSMUSP00000116777.2"; transcript_support_level "5"; mgi_id "MGI:2385825"; tag "mRNA_end_NF"; tag "cds_end_NF"; tag "alternative_5_UTR"; havana_gene "OTTMUSG00000029565.1"; havana_transcript "OTTMUST00000073324.1";
chr1	HAVANA	exon	34900954	34900998	0	+	.	gene_id "ENSMUSG00000026123.12"; transcript_id "ENSMUST00000156687.8"; gene_type "protein_coding"; gene_name "Plekhb2"; transcript_type "protein_coding"; transcript_name "Plekhb2-203"; exon_number 2; exon_id "ENSMUSE00001330112.2"; level 2; protein_id "ENSMUSP00000140475.2"; transcript_support_level "1"; mgi_id "MGI:2385825"; tag "basic"; tag "CCDS"; ccdsid "CCDS78558.1"; havana_gene "OTTMUSG00000029565.1"; havana_transcript "OTTMUST00000073323.1";
chr1	HAVANA	exon	34900954	34900998	0	+	.	gene_id "ENSMUSG00000026123.12"; transcript_id "ENSMUST00000027297.11"; gene_type "protein_coding"; gene_name "Plekhb2"; transcript_type "protein_coding"; transcript_name "Plekhb2-201"; exon_number 2; exon_id "ENSMUSE00001330112.2"; level 2; protein_id "ENSMUSP00000027297.5"; transcript_support_level "1"; mgi_id "MGI:2385825"; tag "basic"; tag "Ensembl_canonical"; tag "GENCODE_Primary"; tag "appris_principal_1"; tag "CCDS"; ccdsid "CCDS14874.1"; havana_gene "OTTMUSG00000029565.1"; havana_transcript "OTTMUST00000073322.1";
chr1	HAVANA	exon	34900954	34900998	0	+	.	gene_id "ENSMUSG00000026123.12"; transcript_id "ENSMUST00000152654.3"; gene_type "protein_coding"; gene_name "Plekhb2"; transcript_type "protein_coding"; transcript_name "Plekhb2-202"; exon_number 2; exon_id "ENSMUSE00001330112.2"; level 2; protein_id "ENSMUSP00000116777.2"; transcript_support_level "5"; mgi_id "MGI:2385825"; tag "mRNA_end_NF"; tag "cds_end_NF"; tag "alternative_5_UTR"; havana_gene "OTTMUSG00000029565.1"; havana_transcript "OTTMUST00000073324.1";
chr1	ENSEMBL_gcm37	exon	34900954	34900998	0.951791836181839	+	.	gene_id "ENSMUSG00000026123.12"; transcript_id "ENSMUSG00000026123.12_tx_2"; exon_id "chr1_34900954_34900998_+"; exonnum "3"; txlen "3391";
chr1	HAVANA	start_codon	34900962	34900964	0	+	0	gene_id "ENSMUSG00000026123.12"; transcript_id "ENSMUST00000156687.8"; gene_type "protein_coding"; gene_name "Plekhb2"; transcript_type "protein_coding"; transcript_name "Plekhb2-203"; exon_number 2; exon_id "ENSMUSE00001330112.2"; level 2; protein_id "ENSMUSP00000140475.2"; transcript_support_level "1"; mgi_id "MGI:2385825"; tag "basic"; tag "CCDS"; ccdsid "CCDS78558.1"; havana_gene "OTTMUSG00000029565.1"; havana_transcript "OTTMUST00000073323.1";
chr1	HAVANA	start_codon	34900962	34900964	0	+	0	gene_id "ENSMUSG00000026123.12"; transcript_id "ENSMUST00000027297.11"; gene_type "protein_coding"; gene_name "Plekhb2"; transcript_type "protein_coding"; transcript_name "Plekhb2-201"; exon_number 2; exon_id "ENSMUSE00001330112.2"; level 2; protein_id "ENSMUSP00000027297.5"; transcript_support_level "1"; mgi_id "MGI:2385825"; tag "basic"; tag "Ensembl_canonical"; tag "GENCODE_Primary"; tag "appris_principal_1"; tag "CCDS"; ccdsid "CCDS14874.1"; havana_gene "OTTMUSG00000029565.1"; havana_transcript "OTTMUST00000073322.1";
chr1	HAVANA	start_codon	34900962	34900964	0	+	0	gene_id "ENSMUSG00000026123.12"; transcript_id "ENSMUST00000152654.3"; gene_type "protein_coding"; gene_name "Plekhb2"; transcript_type "protein_coding"; transcript_name "Plekhb2-202"; exon_number 2; exon_id "ENSMUSE00001330112.2"; level 2; protein_id "ENSMUSP00000116777.2"; transcript_support_level "5"; mgi_id "MGI:2385825"; tag "mRNA_end_NF"; tag "cds_end_NF"; tag "alternative_5_UTR"; havana_gene "OTTMUSG00000029565.1"; havana_transcript "OTTMUST00000073324.1";
chr1	HAVANA	CDS	34900962	34900998	0	+	0	gene_id "ENSMUSG00000026123.12"; transcript_id "ENSMUST00000156687.8"; gene_type "protein_coding"; gene_name "Plekhb2"; transcript_type "protein_coding"; transcript_name "Plekhb2-203"; exon_number 2; exon_id "ENSMUSE00001330112.2"; level 2; protein_id "ENSMUSP00000140475.2"; transcript_support_level "1"; mgi_id "MGI:2385825"; tag "basic"; tag "CCDS"; ccdsid "CCDS78558.1"; havana_gene "OTTMUSG00000029565.1"; havana_transcript "OTTMUST00000073323.1";
chr1	HAVANA	CDS	34900962	34900998	0	+	0	gene_id "ENSMUSG00000026123.12"; transcript_id "ENSMUST00000027297.11"; gene_type "protein_coding"; gene_name "Plekhb2"; transcript_type "protein_coding"; transcript_name "Plekhb2-201"; exon_number 2; exon_id "ENSMUSE00001330112.2"; level 2; protein_id "ENSMUSP00000027297.5"; transcript_support_level "1"; mgi_id "MGI:2385825"; tag "basic"; tag "Ensembl_canonical"; tag "GENCODE_Primary"; tag "appris_principal_1"; tag "CCDS"; ccdsid "CCDS14874.1"; havana_gene "OTTMUSG00000029565.1"; havana_transcript "OTTMUST00000073322.1";
chr1	HAVANA	CDS	34900962	34900998	0	+	0	gene_id "ENSMUSG00000026123.12"; transcript_id "ENSMUST00000152654.3"; gene_type "protein_coding"; gene_name "Plekhb2"; transcript_type "protein_coding"; transcript_name "Plekhb2-202"; exon_number 2; exon_id "ENSMUSE00001330112.2"; level 2; protein_id "ENSMUSP00000116777.2"; transcript_support_level "5"; mgi_id "MGI:2385825"; tag "mRNA_end_NF"; tag "cds_end_NF"; tag "alternative_5_UTR"; havana_gene "OTTMUSG00000029565.1"; havana_transcript "OTTMUST00000073324.1";
chr1	HAVANA	exon	34902087	34902239	0	+	.	gene_id "ENSMUSG00000026123.12"; transcript_id "ENSMUST00000156687.8"; gene_type "protein_coding"; gene_name "Plekhb2"; transcript_type "protein_coding"; transcript_name "Plekhb2-203"; exon_number 3; exon_id "ENSMUSE00001326415.2"; level 2; protein_id "ENSMUSP00000140475.2"; transcript_support_level "1"; mgi_id "MGI:2385825"; tag "basic"; tag "CCDS"; ccdsid "CCDS78558.1"; havana_gene "OTTMUSG00000029565.1"; havana_transcript "OTTMUST00000073323.1";
chr1	HAVANA	CDS	34902087	34902239	0	+	2	gene_id "ENSMUSG00000026123.12"; transcript_id "ENSMUST00000156687.8"; gene_type "protein_coding"; gene_name "Plekhb2"; transcript_type "protein_coding"; transcript_name "Plekhb2-203"; exon_number 3; exon_id "ENSMUSE00001326415.2"; level 2; protein_id "ENSMUSP00000140475.2"; transcript_support_level "1"; mgi_id "MGI:2385825"; tag "basic"; tag "CCDS"; ccdsid "CCDS78558.1"; havana_gene "OTTMUSG00000029565.1"; havana_transcript "OTTMUST00000073323.1";
chr1	HAVANA	exon	34902087	34902239	0	+	.	gene_id "ENSMUSG00000026123.12"; transcript_id "ENSMUST00000027297.11"; gene_type "protein_coding"; gene_name "Plekhb2"; transcript_type "protein_coding"; transcript_name "Plekhb2-201"; exon_number 3; exon_id "ENSMUSE00001326415.2"; level 2; protein_id "ENSMUSP00000027297.5"; transcript_support_level "1"; mgi_id "MGI:2385825"; tag "basic"; tag "Ensembl_canonical"; tag "GENCODE_Primary"; tag "appris_principal_1"; tag "CCDS"; ccdsid "CCDS14874.1"; havana_gene "OTTMUSG00000029565.1"; havana_transcript "OTTMUST00000073322.1";
chr1	HAVANA	CDS	34902087	34902239	0	+	2	gene_id "ENSMUSG00000026123.12"; transcript_id "ENSMUST00000027297.11"; gene_type "protein_coding"; gene_name "Plekhb2"; transcript_type "protein_coding"; transcript_name "Plekhb2-201"; exon_number 3; exon_id "ENSMUSE00001326415.2"; level 2; protein_id "ENSMUSP00000027297.5"; transcript_support_level "1"; mgi_id "MGI:2385825"; tag "basic"; tag "Ensembl_canonical"; tag "GENCODE_Primary"; tag "appris_principal_1"; tag "CCDS"; ccdsid "CCDS14874.1"; havana_gene "OTTMUSG00000029565.1"; havana_transcript "OTTMUST00000073322.1";
chr1	HAVANA	exon	34902087	34902239	0	+	.	gene_id "ENSMUSG00000026123.12"; transcript_id "ENSMUST00000152654.3"; gene_type "protein_coding"; gene_name "Plekhb2"; transcript_type "protein_coding"; transcript_name "Plekhb2-202"; exon_number 3; exon_id "ENSMUSE00001326415.2"; level 2; protein_id "ENSMUSP00000116777.2"; transcript_support_level "5"; mgi_id "MGI:2385825"; tag "mRNA_end_NF"; tag "cds_end_NF"; tag "alternative_5_UTR"; havana_gene "OTTMUSG00000029565.1"; havana_transcript "OTTMUST00000073324.1";
chr1	HAVANA	CDS	34902087	34902239	0	+	2	gene_id "ENSMUSG00000026123.12"; transcript_id "ENSMUST00000152654.3"; gene_type "protein_coding"; gene_name "Plekhb2"; transcript_type "protein_coding"; transcript_name "Plekhb2-202"; exon_number 3; exon_id "ENSMUSE00001326415.2"; level 2; protein_id "ENSMUSP00000116777.2"; transcript_support_level "5"; mgi_id "MGI:2385825"; tag "mRNA_end_NF"; tag "cds_end_NF"; tag "alternative_5_UTR"; havana_gene "OTTMUSG00000029565.1"; havana_transcript "OTTMUST00000073324.1";
chr1	ENSEMBL_gcm37	exon	34902087	34902239	0.951791836181839	+	.	gene_id "ENSMUSG00000026123.12"; transcript_id "ENSMUSG00000026123.12_tx_2"; exon_id "chr1_34902087_34902239_+"; exonnum "4"; txlen "3391";
chr1	HAVANA	exon	34902552	34902556	0	+	.	gene_id "ENSMUSG00000026123.12"; transcript_id "ENSMUST00000152654.3"; gene_type "protein_coding"; gene_name "Plekhb2"; transcript_type "protein_coding"; transcript_name "Plekhb2-202"; exon_number 4; exon_id "ENSMUSE00001473722.2"; level 2; protein_id "ENSMUSP00000116777.2"; transcript_support_level "5"; mgi_id "MGI:2385825"; tag "mRNA_end_NF"; tag "cds_end_NF"; tag "alternative_5_UTR"; havana_gene "OTTMUSG00000029565.1"; havana_transcript "OTTMUST00000073324.1";
chr1	HAVANA	CDS	34902552	34902556	0	+	2	gene_id "ENSMUSG00000026123.12"; transcript_id "ENSMUST00000152654.3"; gene_type "protein_coding"; gene_name "Plekhb2"; transcript_type "protein_coding"; transcript_name "Plekhb2-202"; exon_number 4; exon_id "ENSMUSE00001473722.2"; level 2; protein_id "ENSMUSP00000116777.2"; transcript_support_level "5"; mgi_id "MGI:2385825"; tag "mRNA_end_NF"; tag "cds_end_NF"; tag "alternative_5_UTR"; havana_gene "OTTMUSG00000029565.1"; havana_transcript "OTTMUST00000073324.1";
chr1	HAVANA	exon	34902552	34902654	0	+	.	gene_id "ENSMUSG00000026123.12"; transcript_id "ENSMUST00000156687.8"; gene_type "protein_coding"; gene_name "Plekhb2"; transcript_type "protein_coding"; transcript_name "Plekhb2-203"; exon_number 4; exon_id "ENSMUSE00001329005.2"; level 2; protein_id "ENSMUSP00000140475.2"; transcript_support_level "1"; mgi_id "MGI:2385825"; tag "basic"; tag "CCDS"; ccdsid "CCDS78558.1"; havana_gene "OTTMUSG00000029565.1"; havana_transcript "OTTMUST00000073323.1";
chr1	HAVANA	CDS	34902552	34902654	0	+	2	gene_id "ENSMUSG00000026123.12"; transcript_id "ENSMUST00000156687.8"; gene_type "protein_coding"; gene_name "Plekhb2"; transcript_type "protein_coding"; transcript_name "Plekhb2-203"; exon_number 4; exon_id "ENSMUSE00001329005.2"; level 2; protein_id "ENSMUSP00000140475.2"; transcript_support_level "1"; mgi_id "MGI:2385825"; tag "basic"; tag "CCDS"; ccdsid "CCDS78558.1"; havana_gene "OTTMUSG00000029565.1"; havana_transcript "OTTMUST00000073323.1";
chr1	HAVANA	exon	34902552	34902654	0	+	.	gene_id "ENSMUSG00000026123.12"; transcript_id "ENSMUST00000027297.11"; gene_type "protein_coding"; gene_name "Plekhb2"; transcript_type "protein_coding"; transcript_name "Plekhb2-201"; exon_number 4; exon_id "ENSMUSE00001329005.2"; level 2; protein_id "ENSMUSP00000027297.5"; transcript_support_level "1"; mgi_id "MGI:2385825"; tag "basic"; tag "Ensembl_canonical"; tag "GENCODE_Primary"; tag "appris_principal_1"; tag "CCDS"; ccdsid "CCDS14874.1"; havana_gene "OTTMUSG00000029565.1"; havana_transcript "OTTMUST00000073322.1";
chr1	HAVANA	CDS	34902552	34902654	0	+	2	gene_id "ENSMUSG00000026123.12"; transcript_id "ENSMUST00000027297.11"; gene_type "protein_coding"; gene_name "Plekhb2"; transcript_type "protein_coding"; transcript_name "Plekhb2-201"; exon_number 4; exon_id "ENSMUSE00001329005.2"; level 2; protein_id "ENSMUSP00000027297.5"; transcript_support_level "1"; mgi_id "MGI:2385825"; tag "basic"; tag "Ensembl_canonical"; tag "GENCODE_Primary"; tag "appris_principal_1"; tag "CCDS"; ccdsid "CCDS14874.1"; havana_gene "OTTMUSG00000029565.1"; havana_transcript "OTTMUST00000073322.1";
chr1	ENSEMBL_gcm37	exon	34902552	34902654	0.951791836181839	+	.	gene_id "ENSMUSG00000026123.12"; transcript_id "ENSMUSG00000026123.12_tx_2"; exon_id "chr1_34902552_34902654_+"; exonnum "5"; txlen "3391";
chr1	HAVANA	exon	34903554	34903593	0	+	.	gene_id "ENSMUSG00000026123.12"; transcript_id "ENSMUST00000156687.8"; gene_type "protein_coding"; gene_name "Plekhb2"; transcript_type "protein_coding"; transcript_name "Plekhb2-203"; exon_number 5; exon_id "ENSMUSE00001319573.2"; level 2; protein_id "ENSMUSP00000140475.2"; transcript_support_level "1"; mgi_id "MGI:2385825"; tag "basic"; tag "CCDS"; ccdsid "CCDS78558.1"; havana_gene "OTTMUSG00000029565.1"; havana_transcript "OTTMUST00000073323.1";
chr1	HAVANA	CDS	34903554	34903593	0	+	1	gene_id "ENSMUSG00000026123.12"; transcript_id "ENSMUST00000156687.8"; gene_type "protein_coding"; gene_name "Plekhb2"; transcript_type "protein_coding"; transcript_name "Plekhb2-203"; exon_number 5; exon_id "ENSMUSE00001319573.2"; level 2; protein_id "ENSMUSP00000140475.2"; transcript_support_level "1"; mgi_id "MGI:2385825"; tag "basic"; tag "CCDS"; ccdsid "CCDS78558.1"; havana_gene "OTTMUSG00000029565.1"; havana_transcript "OTTMUST00000073323.1";
chr1	HAVANA	exon	34903554	34903593	0	+	.	gene_id "ENSMUSG00000026123.12"; transcript_id "ENSMUST00000027297.11"; gene_type "protein_coding"; gene_name "Plekhb2"; transcript_type "protein_coding"; transcript_name "Plekhb2-201"; exon_number 5; exon_id "ENSMUSE00001319573.2"; level 2; protein_id "ENSMUSP00000027297.5"; transcript_support_level "1"; mgi_id "MGI:2385825"; tag "basic"; tag "Ensembl_canonical"; tag "GENCODE_Primary"; tag "appris_principal_1"; tag "CCDS"; ccdsid "CCDS14874.1"; havana_gene "OTTMUSG00000029565.1"; havana_transcript "OTTMUST00000073322.1";
chr1	HAVANA	CDS	34903554	34903593	0	+	1	gene_id "ENSMUSG00000026123.12"; transcript_id "ENSMUST00000027297.11"; gene_type "protein_coding"; gene_name "Plekhb2"; transcript_type "protein_coding"; transcript_name "Plekhb2-201"; exon_number 5; exon_id "ENSMUSE00001319573.2"; level 2; protein_id "ENSMUSP00000027297.5"; transcript_support_level "1"; mgi_id "MGI:2385825"; tag "basic"; tag "Ensembl_canonical"; tag "GENCODE_Primary"; tag "appris_principal_1"; tag "CCDS"; ccdsid "CCDS14874.1"; havana_gene "OTTMUSG00000029565.1"; havana_transcript "OTTMUST00000073322.1";
chr1	ENSEMBL_gcm37	exon	34903554	34903593	0.951791836181839	+	.	gene_id "ENSMUSG00000026123.12"; transcript_id "ENSMUSG00000026123.12_tx_2"; exon_id "chr1_34903554_34903593_+"; exonnum "6"; txlen "3391";
chr1	HAVANA	exon	34905222	34905311	0	+	.	gene_id "ENSMUSG00000026123.12"; transcript_id "ENSMUST00000156687.8"; gene_type "protein_coding"; gene_name "Plekhb2"; transcript_type "protein_coding"; transcript_name "Plekhb2-203"; exon_number 6; exon_id "ENSMUSE00001327483.2"; level 2; protein_id "ENSMUSP00000140475.2"; transcript_support_level "1"; mgi_id "MGI:2385825"; tag "basic"; tag "CCDS"; ccdsid "CCDS78558.1"; havana_gene "OTTMUSG00000029565.1"; havana_transcript "OTTMUST00000073323.1";
chr1	HAVANA	CDS	34905222	34905311	0	+	0	gene_id "ENSMUSG00000026123.12"; transcript_id "ENSMUST00000156687.8"; gene_type "protein_coding"; gene_name "Plekhb2"; transcript_type "protein_coding"; transcript_name "Plekhb2-203"; exon_number 6; exon_id "ENSMUSE00001327483.2"; level 2; protein_id "ENSMUSP00000140475.2"; transcript_support_level "1"; mgi_id "MGI:2385825"; tag "basic"; tag "CCDS"; ccdsid "CCDS78558.1"; havana_gene "OTTMUSG00000029565.1"; havana_transcript "OTTMUST00000073323.1";
chr1	HAVANA	exon	34905222	34905311	0	+	.	gene_id "ENSMUSG00000026123.12"; transcript_id "ENSMUST00000027297.11"; gene_type "protein_coding"; gene_name "Plekhb2"; transcript_type "protein_coding"; transcript_name "Plekhb2-201"; exon_number 6; exon_id "ENSMUSE00001327483.2"; level 2; protein_id "ENSMUSP00000027297.5"; transcript_support_level "1"; mgi_id "MGI:2385825"; tag "basic"; tag "Ensembl_canonical"; tag "GENCODE_Primary"; tag "appris_principal_1"; tag "CCDS"; ccdsid "CCDS14874.1"; havana_gene "OTTMUSG00000029565.1"; havana_transcript "OTTMUST00000073322.1";
chr1	HAVANA	CDS	34905222	34905311	0	+	0	gene_id "ENSMUSG00000026123.12"; transcript_id "ENSMUST00000027297.11"; gene_type "protein_coding"; gene_name "Plekhb2"; transcript_type "protein_coding"; transcript_name "Plekhb2-201"; exon_number 6; exon_id "ENSMUSE00001327483.2"; level 2; protein_id "ENSMUSP00000027297.5"; transcript_support_level "1"; mgi_id "MGI:2385825"; tag "basic"; tag "Ensembl_canonical"; tag "GENCODE_Primary"; tag "appris_principal_1"; tag "CCDS"; ccdsid "CCDS14874.1"; havana_gene "OTTMUSG00000029565.1"; havana_transcript "OTTMUST00000073322.1";
chr1	ENSEMBL_gcm37	exon	34905222	34905311	0.951791836181839	+	.	gene_id "ENSMUSG00000026123.12"; transcript_id "ENSMUSG00000026123.12_tx_2"; exon_id "chr1_34905222_34905311_+"; exonnum "7"; txlen "3391";
chr1	HAVANA	exon	34908381	34908486	0	+	.	gene_id "ENSMUSG00000026123.12"; transcript_id "ENSMUST00000027297.11"; gene_type "protein_coding"; gene_name "Plekhb2"; transcript_type "protein_coding"; transcript_name "Plekhb2-201"; exon_number 7; exon_id "ENSMUSE00000156020.2"; level 2; protein_id "ENSMUSP00000027297.5"; transcript_support_level "1"; mgi_id "MGI:2385825"; tag "basic"; tag "Ensembl_canonical"; tag "GENCODE_Primary"; tag "appris_principal_1"; tag "CCDS"; ccdsid "CCDS14874.1"; havana_gene "OTTMUSG00000029565.1"; havana_transcript "OTTMUST00000073322.1";
chr1	HAVANA	CDS	34908381	34908486	0	+	0	gene_id "ENSMUSG00000026123.12"; transcript_id "ENSMUST00000027297.11"; gene_type "protein_coding"; gene_name "Plekhb2"; transcript_type "protein_coding"; transcript_name "Plekhb2-201"; exon_number 7; exon_id "ENSMUSE00000156020.2"; level 2; protein_id "ENSMUSP00000027297.5"; transcript_support_level "1"; mgi_id "MGI:2385825"; tag "basic"; tag "Ensembl_canonical"; tag "GENCODE_Primary"; tag "appris_principal_1"; tag "CCDS"; ccdsid "CCDS14874.1"; havana_gene "OTTMUSG00000029565.1"; havana_transcript "OTTMUST00000073322.1";
chr1	ENSEMBL_gcm37	exon	34908381	34908486	0.951791836181839	+	.	gene_id "ENSMUSG00000026123.12"; transcript_id "ENSMUSG00000026123.12_tx_2"; exon_id "chr1_34908381_34908486_+"; exonnum "8"; txlen "3391";
chr1	HAVANA	CDS	34908381	34908569	0	+	0	gene_id "ENSMUSG00000026123.12"; transcript_id "ENSMUST00000156687.8"; gene_type "protein_coding"; gene_name "Plekhb2"; transcript_type "protein_coding"; transcript_name "Plekhb2-203"; exon_number 7; exon_id "ENSMUSE00000800853.2"; level 2; protein_id "ENSMUSP00000140475.2"; transcript_support_level "1"; mgi_id "MGI:2385825"; tag "basic"; tag "CCDS"; ccdsid "CCDS78558.1"; havana_gene "OTTMUSG00000029565.1"; havana_transcript "OTTMUST00000073323.1";
chr1	HAVANA	exon	34908381	34913037	0	+	.	gene_id "ENSMUSG00000026123.12"; transcript_id "ENSMUST00000156687.8"; gene_type "protein_coding"; gene_name "Plekhb2"; transcript_type "protein_coding"; transcript_name "Plekhb2-203"; exon_number 7; exon_id "ENSMUSE00000800853.2"; level 2; protein_id "ENSMUSP00000140475.2"; transcript_support_level "1"; mgi_id "MGI:2385825"; tag "basic"; tag "CCDS"; ccdsid "CCDS78558.1"; havana_gene "OTTMUSG00000029565.1"; havana_transcript "OTTMUST00000073323.1";
chr1	HAVANA	stop_codon	34908570	34908572	0	+	0	gene_id "ENSMUSG00000026123.12"; transcript_id "ENSMUST00000156687.8"; gene_type "protein_coding"; gene_name "Plekhb2"; transcript_type "protein_coding"; transcript_name "Plekhb2-203"; exon_number 7; exon_id "ENSMUSE00000800853.2"; level 2; protein_id "ENSMUSP00000140475.2"; transcript_support_level "1"; mgi_id "MGI:2385825"; tag "basic"; tag "CCDS"; ccdsid "CCDS78558.1"; havana_gene "OTTMUSG00000029565.1"; havana_transcript "OTTMUST00000073323.1";
chr1	HAVANA	UTR	34908570	34913037	0	+	.	gene_id "ENSMUSG00000026123.12"; transcript_id "ENSMUST00000156687.8"; gene_type "protein_coding"; gene_name "Plekhb2"; transcript_type "protein_coding"; transcript_name "Plekhb2-203"; exon_number 7; exon_id "ENSMUSE00000800853.2"; level 2; protein_id "ENSMUSP00000140475.2"; transcript_support_level "1"; mgi_id "MGI:2385825"; tag "basic"; tag "CCDS"; ccdsid "CCDS78558.1"; havana_gene "OTTMUSG00000029565.1"; havana_transcript "OTTMUST00000073323.1";
chr1	HAVANA	CDS	34915992	34916125	0	+	2	gene_id "ENSMUSG00000026123.12"; transcript_id "ENSMUST00000027297.11"; gene_type "protein_coding"; gene_name "Plekhb2"; transcript_type "protein_coding"; transcript_name "Plekhb2-201"; exon_number 8; exon_id "ENSMUSE00000402334.5"; level 2; protein_id "ENSMUSP00000027297.5"; transcript_support_level "1"; mgi_id "MGI:2385825"; tag "basic"; tag "Ensembl_canonical"; tag "GENCODE_Primary"; tag "appris_principal_1"; tag "CCDS"; ccdsid "CCDS14874.1"; havana_gene "OTTMUSG00000029565.1"; havana_transcript "OTTMUST00000073322.1";
chr1	HAVANA	exon	34915992	34918661	0	+	.	gene_id "ENSMUSG00000026123.12"; transcript_id "ENSMUST00000027297.11"; gene_type "protein_coding"; gene_name "Plekhb2"; transcript_type "protein_coding"; transcript_name "Plekhb2-201"; exon_number 8; exon_id "ENSMUSE00000402334.5"; level 2; protein_id "ENSMUSP00000027297.5"; transcript_support_level "1"; mgi_id "MGI:2385825"; tag "basic"; tag "Ensembl_canonical"; tag "GENCODE_Primary"; tag "appris_principal_1"; tag "CCDS"; ccdsid "CCDS14874.1"; havana_gene "OTTMUSG00000029565.1"; havana_transcript "OTTMUST00000073322.1";
chr1	ENSEMBL_gcm37	exon	34915992	34918661	0.951791836181839	+	.	gene_id "ENSMUSG00000026123.12"; transcript_id "ENSMUSG00000026123.12_tx_2"; exon_id "chr1_34915992_34918661_+"; exonnum "9"; txlen "3391";
chr1	HAVANA	stop_codon	34916126	34916128	0	+	0	gene_id "ENSMUSG00000026123.12"; transcript_id "ENSMUST00000027297.11"; gene_type "protein_coding"; gene_name "Plekhb2"; transcript_type "protein_coding"; transcript_name "Plekhb2-201"; exon_number 8; exon_id "ENSMUSE00000402334.5"; level 2; protein_id "ENSMUSP00000027297.5"; transcript_support_level "1"; mgi_id "MGI:2385825"; tag "basic"; tag "Ensembl_canonical"; tag "GENCODE_Primary"; tag "appris_principal_1"; tag "CCDS"; ccdsid "CCDS14874.1"; havana_gene "OTTMUSG00000029565.1"; havana_transcript "OTTMUST00000073322.1";
chr1	HAVANA	UTR	34916126	34918661	0	+	.	gene_id "ENSMUSG00000026123.12"; transcript_id "ENSMUST00000027297.11"; gene_type "protein_coding"; gene_name "Plekhb2"; transcript_type "protein_coding"; transcript_name "Plekhb2-201"; exon_number 8; exon_id "ENSMUSE00000402334.5"; level 2; protein_id "ENSMUSP00000027297.5"; transcript_support_level "1"; mgi_id "MGI:2385825"; tag "basic"; tag "Ensembl_canonical"; tag "GENCODE_Primary"; tag "appris_principal_1"; tag "CCDS"; ccdsid "CCDS14874.1"; havana_gene "OTTMUSG00000029565.1"; havana_transcript "OTTMUST00000073322.1";
chr1	HAVANA	exon	34916737	34916880	0	+	.	gene_id "ENSMUSG00000026123.12"; transcript_id "ENSMUST00000191722.2"; gene_type "protein_coding"; gene_name "Plekhb2"; transcript_type "protein_coding_CDS_not_defined"; transcript_name "Plekhb2-204"; exon_number 1; exon_id "ENSMUSE00001342290.2"; level 2; transcript_support_level "5"; mgi_id "MGI:2385825"; havana_gene "OTTMUSG00000029565.1"; havana_transcript "OTTMUST00000127605.1";
chr1	HAVANA	transcript	34916737	34918658	0	+	.	gene_id "ENSMUSG00000026123.12"; transcript_id "ENSMUST00000191722.2"; gene_type "protein_coding"; gene_name "Plekhb2"; transcript_type "protein_coding_CDS_not_defined"; transcript_name "Plekhb2-204"; level 2; transcript_support_level "5"; mgi_id "MGI:2385825"; havana_gene "OTTMUSG00000029565.1"; havana_transcript "OTTMUST00000127605.1";
chr1	HAVANA	exon	34918501	34918658	0	+	.	gene_id "ENSMUSG00000026123.12"; transcript_id "ENSMUST00000191722.2"; gene_type "protein_coding"; gene_name "Plekhb2"; transcript_type "protein_coding_CDS_not_defined"; transcript_name "Plekhb2-204"; exon_number 2; exon_id "ENSMUSE00001337999.2"; level 2; transcript_support_level "5"; mgi_id "MGI:2385825"; havana_gene "OTTMUSG00000029565.1"; havana_transcript "OTTMUST00000127605.1";
chr1	sragcm37_mid	exon	34919432	34919587	0.510745622468533	+	.	gene_id "sragcm37_gene_12903"; transcript_id "sragcm37_gene_12903_tx_1"; exon_id "chr1_34919432_34919587_+"; exonnum "1"; txlen "695";
chr1	sragcm37_ss	exon	34919744	34920282	0.510745622468533	+	.	gene_id "sragcm37_gene_12903"; transcript_id "sragcm37_gene_12903_tx_1"; exon_id "chr1_34919744_34920282_+"; exonnum "2"; txlen "695";
chr1	HAVANA	gene	34967590	34969726	0	+	.	gene_id "ENSMUSG00000103716.2"; gene_type "processed_pseudogene"; gene_name "Gm19430"; level 2; mgi_id "MGI:5011615"; havana_gene "OTTMUSG00000049932.1";
chr1	HAVANA	transcript	34967590	34969726	0	+	.	gene_id "ENSMUSG00000103716.2"; transcript_id "ENSMUST00000193847.2"; gene_type "processed_pseudogene"; gene_name "Gm19430"; transcript_type "processed_pseudogene"; transcript_name "Gm19430-201"; level 2; transcript_support_level "NA"; mgi_id "MGI:5011615"; ont "PGO:0000004"; tag "basic"; tag "Ensembl_canonical"; tag "GENCODE_Primary"; havana_gene "OTTMUSG00000049932.1"; havana_transcript "OTTMUST00000127103.1";
chr1	HAVANA	exon	34967590	34969726	0	+	.	gene_id "ENSMUSG00000103716.2"; transcript_id "ENSMUST00000193847.2"; gene_type "processed_pseudogene"; gene_name "Gm19430"; transcript_type "processed_pseudogene"; transcript_name "Gm19430-201"; exon_number 1; exon_id "ENSMUSE00001339759.2"; level 2; transcript_support_level "NA"; mgi_id "MGI:5011615"; ont "PGO:0000004"; tag "basic"; tag "Ensembl_canonical"; tag "GENCODE_Primary"; havana_gene "OTTMUSG00000049932.1"; havana_transcript "OTTMUST00000127103.1";
chr1	sragcm37_mid	exon	35000723	35000937	0.0384149918402399	+	.	gene_id "sragcm37_gene_12904"; transcript_id "sragcm37_gene_12904_tx_1"; exon_id "chr1_35000723_35000937_+"; exonnum "1"; txlen "631";
chr1	sragcm37_mid	exon	35001201	35001616	0.0384149918402399	+	.	gene_id "sragcm37_gene_12904"; transcript_id "sragcm37_gene_12904_tx_1"; exon_id "chr1_35001201_35001616_+"; exonnum "2"; txlen "631";
chr1	sragcm37_mid	exon	35001201	35001616	0.010971762052807	+	.	gene_id "sragcm37_gene_12904"; transcript_id "sragcm37_gene_12904_tx_8"; exon_id "chr1_35001201_35001616_+"; exonnum "1"; txlen "529";
chr1	sragcm37_mid	exon	35001201	35001616	0.00942447531536357	+	.	gene_id "sragcm37_gene_12904"; transcript_id "sragcm37_gene_12904_tx_9"; exon_id "chr1_35001201_35001616_+"; exonnum "1"; txlen "1299";
chr1	sragcm37_ss	exon	35007504	35007616	0.010971762052807	+	.	gene_id "sragcm37_gene_12904"; transcript_id "sragcm37_gene_12904_tx_8"; exon_id "chr1_35007504_35007616_+"; exonnum "2"; txlen "529";
chr1	HAVANA	gene	35009146	35009581	0	+	.	gene_id "ENSMUSG00000103760.2"; gene_type "processed_pseudogene"; gene_name "Gm8009"; level 2; mgi_id "MGI:3648650"; havana_gene "OTTMUSG00000049982.1";
chr1	HAVANA	transcript	35009146	35009581	0	+	.	gene_id "ENSMUSG00000103760.2"; transcript_id "ENSMUST00000191672.2"; gene_type "processed_pseudogene"; gene_name "Gm8009"; transcript_type "processed_pseudogene"; transcript_name "Gm8009-201"; level 2; transcript_support_level "NA"; mgi_id "MGI:3648650"; ont "PGO:0000004"; tag "basic"; tag "Ensembl_canonical"; tag "GENCODE_Primary"; havana_gene "OTTMUSG00000049982.1"; havana_transcript "OTTMUST00000127190.1";
chr1	HAVANA	exon	35009146	35009581	0	+	.	gene_id "ENSMUSG00000103760.2"; transcript_id "ENSMUST00000191672.2"; gene_type "processed_pseudogene"; gene_name "Gm8009"; transcript_type "processed_pseudogene"; transcript_name "Gm8009-201"; exon_number 1; exon_id "ENSMUSE00001338676.2"; level 2; transcript_support_level "NA"; mgi_id "MGI:3648650"; ont "PGO:0000004"; tag "basic"; tag "Ensembl_canonical"; tag "GENCODE_Primary"; havana_gene "OTTMUSG00000049982.1"; havana_transcript "OTTMUST00000127190.1";
chr1	HAVANA	gene	35024737	35024971	0	+	.	gene_id "ENSMUSG00000103997.2"; gene_type "processed_pseudogene"; gene_name "Gm38027"; level 2; mgi_id "MGI:5611255"; havana_gene "OTTMUSG00000049983.1";
chr1	HAVANA	transcript	35024737	35024971	0	+	.	gene_id "ENSMUSG00000103997.2"; transcript_id "ENSMUST00000192315.2"; gene_type "processed_pseudogene"; gene_name "Gm38027"; transcript_type "processed_pseudogene"; transcript_name "Gm38027-201"; level 2; transcript_support_level "NA"; mgi_id "MGI:5611255"; ont "PGO:0000004"; tag "basic"; tag "Ensembl_canonical"; tag "GENCODE_Primary"; havana_gene "OTTMUSG00000049983.1"; havana_transcript "OTTMUST00000127191.1";
chr1	HAVANA	exon	35024737	35024971	0	+	.	gene_id "ENSMUSG00000103997.2"; transcript_id "ENSMUST00000192315.2"; gene_type "processed_pseudogene"; gene_name "Gm38027"; transcript_type "processed_pseudogene"; transcript_name "Gm38027-201"; exon_number 1; exon_id "ENSMUSE00001346153.2"; level 2; transcript_support_level "NA"; mgi_id "MGI:5611255"; ont "PGO:0000004"; tag "basic"; tag "Ensembl_canonical"; tag "GENCODE_Primary"; havana_gene "OTTMUSG00000049983.1"; havana_transcript "OTTMUST00000127191.1";
chr1	HAVANA	exon	35037212	35037281	0	+	.	gene_id "ENSMUSG00000132530.1"; transcript_id "ENSMUST00000312744.1"; gene_type "lncRNA"; gene_name "ENSMUSG00000132530"; transcript_type "lncRNA"; transcript_name "ENSMUST00000312744"; exon_number 1; exon_id "ENSMUSE00001617573.1"; level 2; tag "basic"; tag "Ensembl_canonical"; tag "GENCODE_Primary"; tag "TAGENE";
chr1	HAVANA	gene	35037212	35058373	0	+	.	gene_id "ENSMUSG00000132530.1"; gene_type "lncRNA"; gene_name "ENSMUSG00000132530"; level 2;
chr1	HAVANA	transcript	35037212	35058373	0	+	.	gene_id "ENSMUSG00000132530.1"; transcript_id "ENSMUST00000312744.1"; gene_type "lncRNA"; gene_name "ENSMUSG00000132530"; transcript_type "lncRNA"; transcript_name "ENSMUST00000312744"; level 2; tag "basic"; tag "Ensembl_canonical"; tag "GENCODE_Primary"; tag "TAGENE";
chr1	HAVANA	exon	35037216	35037281	0	+	.	gene_id "ENSMUSG00000132530.1"; transcript_id "ENSMUST00000312745.1"; gene_type "lncRNA"; gene_name "ENSMUSG00000132530"; transcript_type "lncRNA"; transcript_name "ENSMUST00000312745"; exon_number 1; exon_id "ENSMUSE00001617574.1"; level 2; tag "basic"; tag "TAGENE";
chr1	HAVANA	transcript	35037216	35058372	0	+	.	gene_id "ENSMUSG00000132530.1"; transcript_id "ENSMUST00000312745.1"; gene_type "lncRNA"; gene_name "ENSMUSG00000132530"; transcript_type "lncRNA"; transcript_name "ENSMUST00000312745"; level 2; tag "basic"; tag "TAGENE";
chr1	HAVANA	exon	35037217	35037281	0	+	.	gene_id "ENSMUSG00000132530.1"; transcript_id "ENSMUST00000312746.1"; gene_type "lncRNA"; gene_name "ENSMUSG00000132530"; transcript_type "lncRNA"; transcript_name "ENSMUST00000312746"; exon_number 1; exon_id "ENSMUSE00001617577.1"; level 2; tag "basic"; tag "TAGENE";
chr1	HAVANA	transcript	35037217	35040711	0	+	.	gene_id "ENSMUSG00000132530.1"; transcript_id "ENSMUST00000312746.1"; gene_type "lncRNA"; gene_name "ENSMUSG00000132530"; transcript_type "lncRNA"; transcript_name "ENSMUST00000312746"; level 2; tag "basic"; tag "TAGENE";
chr1	HAVANA	exon	35040478	35040711	0	+	.	gene_id "ENSMUSG00000132530.1"; transcript_id "ENSMUST00000312746.1"; gene_type "lncRNA"; gene_name "ENSMUSG00000132530"; transcript_type "lncRNA"; transcript_name "ENSMUST00000312746"; exon_number 2; exon_id "ENSMUSE00001617579.1"; level 2; tag "basic"; tag "TAGENE";
chr1	HAVANA	exon	35056157	35056285	0	+	.	gene_id "ENSMUSG00000132530.1"; transcript_id "ENSMUST00000312744.1"; gene_type "lncRNA"; gene_name "ENSMUSG00000132530"; transcript_type "lncRNA"; transcript_name "ENSMUST00000312744"; exon_number 2; exon_id "ENSMUSE00001617576.1"; level 2; tag "basic"; tag "Ensembl_canonical"; tag "GENCODE_Primary"; tag "TAGENE";
chr1	HAVANA	exon	35056157	35056285	0	+	.	gene_id "ENSMUSG00000132530.1"; transcript_id "ENSMUST00000312745.1"; gene_type "lncRNA"; gene_name "ENSMUSG00000132530"; transcript_type "lncRNA"; transcript_name "ENSMUST00000312745"; exon_number 2; exon_id "ENSMUSE00001617576.1"; level 2; tag "basic"; tag "TAGENE";
chr1	HAVANA	exon	35058160	35058373	0	+	.	gene_id "ENSMUSG00000132530.1"; transcript_id "ENSMUST00000312744.1"; gene_type "lncRNA"; gene_name "ENSMUSG00000132530"; transcript_type "lncRNA"; transcript_name "ENSMUST00000312744"; exon_number 3; exon_id "ENSMUSE00001617578.1"; level 2; tag "basic"; tag "Ensembl_canonical"; tag "GENCODE_Primary"; tag "TAGENE";
chr1	HAVANA	exon	35058191	35058372	0	+	.	gene_id "ENSMUSG00000132530.1"; transcript_id "ENSMUST00000312745.1"; gene_type "lncRNA"; gene_name "ENSMUSG00000132530"; transcript_type "lncRNA"; transcript_name "ENSMUST00000312745"; exon_number 3; exon_id "ENSMUSE00001617575.1"; level 2; tag "basic"; tag "TAGENE";
chr1	sragcm37_es	exon	35080479	35080575	0.0087017423177435	+	.	gene_id "sragcm37_gene_12904"; transcript_id "sragcm37_gene_12904_tx_10"; exon_id "chr1_35080479_35080575_+"; exonnum "1"; txlen "1342";
chr1	sragcm37_es	exon	35080479	35080575	0.0087017423177435	+	.	gene_id "sragcm37_gene_12904"; transcript_id "sragcm37_gene_12904_tx_11"; exon_id "chr1_35080479_35080575_+"; exonnum "1"; txlen "1338";
chr1	sragcm37_es	exon	35080479	35080575	0.0087017423177435	+	.	gene_id "sragcm37_gene_12904"; transcript_id "sragcm37_gene_12904_tx_12"; exon_id "chr1_35080479_35080575_+"; exonnum "1"; txlen "1454";
chr1	sragcm37_es	exon	35080479	35080575	0.0087017423177435	+	.	gene_id "sragcm37_gene_12904"; transcript_id "sragcm37_gene_12904_tx_13"; exon_id "chr1_35080479_35080575_+"; exonnum "1"; txlen "1450";
chr1	sragcm37_es	exon	35080479	35080575	0.0087017423177435	+	.	gene_id "sragcm37_gene_12904"; transcript_id "sragcm37_gene_12904_tx_14"; exon_id "chr1_35080479_35080575_+"; exonnum "1"; txlen "707";
chr1	sragcm37_es	exon	35080479	35080575	0.00832340569523292	+	.	gene_id "sragcm37_gene_12904"; transcript_id "sragcm37_gene_12904_tx_15"; exon_id "chr1_35080479_35080575_+"; exonnum "1"; txlen "1330";
chr1	sragcm37_es	exon	35080479	35080575	0.0203050721161956	+	.	gene_id "sragcm37_gene_12904"; transcript_id "sragcm37_gene_12904_tx_3"; exon_id "chr1_35080479_35080575_+"; exonnum "1"; txlen "1280";
chr1	sragcm37_mid	exon	35088703	35088800	0.0087017423177435	+	.	gene_id "sragcm37_gene_12904"; transcript_id "sragcm37_gene_12904_tx_10"; exon_id "chr1_35088703_35088800_+"; exonnum "2"; txlen "1342";
chr1	sragcm37_mid	exon	35088703	35088800	0.0087017423177435	+	.	gene_id "sragcm37_gene_12904"; transcript_id "sragcm37_gene_12904_tx_11"; exon_id "chr1_35088703_35088800_+"; exonnum "2"; txlen "1338";
chr1	sragcm37_mid	exon	35088703	35088800	0.0087017423177435	+	.	gene_id "sragcm37_gene_12904"; transcript_id "sragcm37_gene_12904_tx_12"; exon_id "chr1_35088703_35088800_+"; exonnum "2"; txlen "1454";
chr1	sragcm37_mid	exon	35088703	35088800	0.0087017423177435	+	.	gene_id "sragcm37_gene_12904"; transcript_id "sragcm37_gene_12904_tx_13"; exon_id "chr1_35088703_35088800_+"; exonnum "2"; txlen "1450";
chr1	sragcm37_mid	exon	35088703	35088800	0.0087017423177435	+	.	gene_id "sragcm37_gene_12904"; transcript_id "sragcm37_gene_12904_tx_14"; exon_id "chr1_35088703_35088800_+"; exonnum "2"; txlen "707";
chr1	sragcm37_mid	exon	35088703	35088800	0.00832340569523292	+	.	gene_id "sragcm37_gene_12904"; transcript_id "sragcm37_gene_12904_tx_15"; exon_id "chr1_35088703_35088800_+"; exonnum "2"; txlen "1330";
chr1	sragcm37_mid	exon	35088703	35088800	0.0203050721161956	+	.	gene_id "sragcm37_gene_12904"; transcript_id "sragcm37_gene_12904_tx_3"; exon_id "chr1_35088703_35088800_+"; exonnum "2"; txlen "1280";
chr1	sragcm37_mid	exon	35088703	35088800	0.00942447531536357	+	.	gene_id "sragcm37_gene_12904"; transcript_id "sragcm37_gene_12904_tx_9"; exon_id "chr1_35088703_35088800_+"; exonnum "2"; txlen "1299";
chr1	sragcm37_es	exon	35091703	35091779	0.0203050721161956	+	.	gene_id "sragcm37_gene_12904"; transcript_id "sragcm37_gene_12904_tx_2"; exon_id "chr1_35091703_35091779_+"; exonnum "1"; txlen "1162";
chr1	sragcm37_es	exon	35091703	35091779	0.0170251480129764	+	.	gene_id "sragcm37_gene_12904"; transcript_id "sragcm37_gene_12904_tx_4"; exon_id "chr1_35091703_35091779_+"; exonnum "1"; txlen "1336";
chr1	sragcm37_es	exon	35091703	35091779	0.0170251480129764	+	.	gene_id "sragcm37_gene_12904"; transcript_id "sragcm37_gene_12904_tx_5"; exon_id "chr1_35091703_35091779_+"; exonnum "1"; txlen "1332";
chr1	sragcm37_es	exon	35091703	35091779	0.012083824562441	+	.	gene_id "sragcm37_gene_12904"; transcript_id "sragcm37_gene_12904_tx_6"; exon_id "chr1_35091703_35091779_+"; exonnum "1"; txlen "1212";
chr1	sragcm37_es	exon	35091703	35091779	0.0113500986753176	+	.	gene_id "sragcm37_gene_12904"; transcript_id "sragcm37_gene_12904_tx_7"; exon_id "chr1_35091703_35091779_+"; exonnum "1"; txlen "589";
chr1	sragcm37_mid	exon	35100943	35101054	0.0087017423177435	+	.	gene_id "sragcm37_gene_12904"; transcript_id "sragcm37_gene_12904_tx_12"; exon_id "chr1_35100943_35101054_+"; exonnum "3"; txlen "1454";
chr1	sragcm37_mid	exon	35100943	35101054	0.0087017423177435	+	.	gene_id "sragcm37_gene_12904"; transcript_id "sragcm37_gene_12904_tx_13"; exon_id "chr1_35100943_35101054_+"; exonnum "3"; txlen "1450";
chr1	sragcm37_mid	exon	35100943	35101054	0.0087017423177435	+	.	gene_id "sragcm37_gene_12904"; transcript_id "sragcm37_gene_12904_tx_14"; exon_id "chr1_35100943_35101054_+"; exonnum "3"; txlen "707";
chr1	sragcm37_mid	exon	35100943	35101054	0.00832340569523292	+	.	gene_id "sragcm37_gene_12904"; transcript_id "sragcm37_gene_12904_tx_15"; exon_id "chr1_35100943_35101054_+"; exonnum "3"; txlen "1330";
chr1	sragcm37_mid	exon	35100943	35101054	0.0203050721161956	+	.	gene_id "sragcm37_gene_12904"; transcript_id "sragcm37_gene_12904_tx_2"; exon_id "chr1_35100943_35101054_+"; exonnum "2"; txlen "1162";
chr1	sragcm37_mid	exon	35100943	35101054	0.0203050721161956	+	.	gene_id "sragcm37_gene_12904"; transcript_id "sragcm37_gene_12904_tx_3"; exon_id "chr1_35100943_35101054_+"; exonnum "3"; txlen "1280";
chr1	sragcm37_mid	exon	35100943	35101054	0.0170251480129764	+	.	gene_id "sragcm37_gene_12904"; transcript_id "sragcm37_gene_12904_tx_4"; exon_id "chr1_35100943_35101054_+"; exonnum "2"; txlen "1336";
chr1	sragcm37_mid	exon	35100943	35101054	0.0170251480129764	+	.	gene_id "sragcm37_gene_12904"; transcript_id "sragcm37_gene_12904_tx_5"; exon_id "chr1_35100943_35101054_+"; exonnum "2"; txlen "1332";
chr1	sragcm37_mid	exon	35100943	35101054	0.012083824562441	+	.	gene_id "sragcm37_gene_12904"; transcript_id "sragcm37_gene_12904_tx_6"; exon_id "chr1_35100943_35101054_+"; exonnum "2"; txlen "1212";
chr1	sragcm37_mid	exon	35100943	35101054	0.0113500986753176	+	.	gene_id "sragcm37_gene_12904"; transcript_id "sragcm37_gene_12904_tx_7"; exon_id "chr1_35100943_35101054_+"; exonnum "2"; txlen "589";
chr1	sragcm37_mid	exon	35100943	35101054	0.00942447531536357	+	.	gene_id "sragcm37_gene_12904"; transcript_id "sragcm37_gene_12904_tx_9"; exon_id "chr1_35100943_35101054_+"; exonnum "3"; txlen "1299";
chr1	sragcm37_mid	exon	35111885	35111940	0.0203050721161956	+	.	gene_id "sragcm37_gene_12904"; transcript_id "sragcm37_gene_12904_tx_2"; exon_id "chr1_35111885_35111940_+"; exonnum "3"; txlen "1162";
chr1	sragcm37_mid	exon	35111885	35111940	0.0203050721161956	+	.	gene_id "sragcm37_gene_12904"; transcript_id "sragcm37_gene_12904_tx_3"; exon_id "chr1_35111885_35111940_+"; exonnum "4"; txlen "1280";
chr1	sragcm37_mid	exon	35111885	35111990	0.0087017423177435	+	.	gene_id "sragcm37_gene_12904"; transcript_id "sragcm37_gene_12904_tx_14"; exon_id "chr1_35111885_35111990_+"; exonnum "4"; txlen "707";
chr1	sragcm37_mid	exon	35111885	35111990	0.00832340569523292	+	.	gene_id "sragcm37_gene_12904"; transcript_id "sragcm37_gene_12904_tx_15"; exon_id "chr1_35111885_35111990_+"; exonnum "4"; txlen "1330";
chr1	sragcm37_mid	exon	35111885	35111990	0.012083824562441	+	.	gene_id "sragcm37_gene_12904"; transcript_id "sragcm37_gene_12904_tx_6"; exon_id "chr1_35111885_35111990_+"; exonnum "3"; txlen "1212";
chr1	sragcm37_mid	exon	35111885	35111990	0.0113500986753176	+	.	gene_id "sragcm37_gene_12904"; transcript_id "sragcm37_gene_12904_tx_7"; exon_id "chr1_35111885_35111990_+"; exonnum "3"; txlen "589";
chr1	sragcm37_ss	exon	35114775	35115691	0.00832340569523292	+	.	gene_id "sragcm37_gene_12904"; transcript_id "sragcm37_gene_12904_tx_15"; exon_id "chr1_35114775_35115691_+"; exonnum "5"; txlen "1330";
chr1	sragcm37_ss	exon	35114775	35115691	0.0203050721161956	+	.	gene_id "sragcm37_gene_12904"; transcript_id "sragcm37_gene_12904_tx_2"; exon_id "chr1_35114775_35115691_+"; exonnum "4"; txlen "1162";
chr1	sragcm37_ss	exon	35114775	35115691	0.0203050721161956	+	.	gene_id "sragcm37_gene_12904"; transcript_id "sragcm37_gene_12904_tx_3"; exon_id "chr1_35114775_35115691_+"; exonnum "5"; txlen "1280";
chr1	sragcm37_ss	exon	35114775	35115691	0.012083824562441	+	.	gene_id "sragcm37_gene_12904"; transcript_id "sragcm37_gene_12904_tx_6"; exon_id "chr1_35114775_35115691_+"; exonnum "4"; txlen "1212";
chr1	sragcm37_ss	exon	35114777	35115070	0.0087017423177435	+	.	gene_id "sragcm37_gene_12904"; transcript_id "sragcm37_gene_12904_tx_14"; exon_id "chr1_35114777_35115070_+"; exonnum "5"; txlen "707";
chr1	sragcm37_ss	exon	35114777	35115070	0.0113500986753176	+	.	gene_id "sragcm37_gene_12904"; transcript_id "sragcm37_gene_12904_tx_7"; exon_id "chr1_35114777_35115070_+"; exonnum "4"; txlen "589";
chr1	sragcm37_mid	exon	35135593	35135760	0.0087017423177435	+	.	gene_id "sragcm37_gene_12904"; transcript_id "sragcm37_gene_12904_tx_10"; exon_id "chr1_35135593_35135760_+"; exonnum "3"; txlen "1342";
chr1	sragcm37_mid	exon	35135593	35135760	0.0087017423177435	+	.	gene_id "sragcm37_gene_12904"; transcript_id "sragcm37_gene_12904_tx_11"; exon_id "chr1_35135593_35135760_+"; exonnum "3"; txlen "1338";
chr1	sragcm37_mid	exon	35135593	35135760	0.0087017423177435	+	.	gene_id "sragcm37_gene_12904"; transcript_id "sragcm37_gene_12904_tx_12"; exon_id "chr1_35135593_35135760_+"; exonnum "4"; txlen "1454";
chr1	sragcm37_mid	exon	35135593	35135760	0.0087017423177435	+	.	gene_id "sragcm37_gene_12904"; transcript_id "sragcm37_gene_12904_tx_13"; exon_id "chr1_35135593_35135760_+"; exonnum "4"; txlen "1450";
chr1	sragcm37_mid	exon	35135593	35135760	0.0170251480129764	+	.	gene_id "sragcm37_gene_12904"; transcript_id "sragcm37_gene_12904_tx_4"; exon_id "chr1_35135593_35135760_+"; exonnum "3"; txlen "1336";
chr1	sragcm37_mid	exon	35135593	35135760	0.0170251480129764	+	.	gene_id "sragcm37_gene_12904"; transcript_id "sragcm37_gene_12904_tx_5"; exon_id "chr1_35135593_35135760_+"; exonnum "3"; txlen "1332";
chr1	sragcm37_mid	exon	35135593	35135760	0.00942447531536357	+	.	gene_id "sragcm37_gene_12904"; transcript_id "sragcm37_gene_12904_tx_9"; exon_id "chr1_35135593_35135760_+"; exonnum "4"; txlen "1299";
chr1	sragcm37_mid	exon	35136031	35136539	0.0087017423177435	+	.	gene_id "sragcm37_gene_12904"; transcript_id "sragcm37_gene_12904_tx_10"; exon_id "chr1_35136031_35136539_+"; exonnum "4"; txlen "1342";
chr1	sragcm37_mid	exon	35136031	35136539	0.0087017423177435	+	.	gene_id "sragcm37_gene_12904"; transcript_id "sragcm37_gene_12904_tx_12"; exon_id "chr1_35136031_35136539_+"; exonnum "5"; txlen "1454";
chr1	sragcm37_mid	exon	35136031	35136539	0.0170251480129764	+	.	gene_id "sragcm37_gene_12904"; transcript_id "sragcm37_gene_12904_tx_4"; exon_id "chr1_35136031_35136539_+"; exonnum "4"; txlen "1336";
chr1	sragcm37_mid	exon	35136035	35136539	0.0087017423177435	+	.	gene_id "sragcm37_gene_12904"; transcript_id "sragcm37_gene_12904_tx_11"; exon_id "chr1_35136035_35136539_+"; exonnum "4"; txlen "1338";
chr1	sragcm37_mid	exon	35136035	35136539	0.0087017423177435	+	.	gene_id "sragcm37_gene_12904"; transcript_id "sragcm37_gene_12904_tx_13"; exon_id "chr1_35136035_35136539_+"; exonnum "5"; txlen "1450";
chr1	sragcm37_mid	exon	35136035	35136539	0.0170251480129764	+	.	gene_id "sragcm37_gene_12904"; transcript_id "sragcm37_gene_12904_tx_5"; exon_id "chr1_35136035_35136539_+"; exonnum "4"; txlen "1332";
chr1	sragcm37_mid	exon	35136035	35136539	0.00942447531536357	+	.	gene_id "sragcm37_gene_12904"; transcript_id "sragcm37_gene_12904_tx_9"; exon_id "chr1_35136035_35136539_+"; exonnum "5"; txlen "1299";
chr1	sragcm37_ss	exon	35138292	35138761	0.0087017423177435	+	.	gene_id "sragcm37_gene_12904"; transcript_id "sragcm37_gene_12904_tx_10"; exon_id "chr1_35138292_35138761_+"; exonnum "5"; txlen "1342";
chr1	sragcm37_ss	exon	35138292	35138761	0.0087017423177435	+	.	gene_id "sragcm37_gene_12904"; transcript_id "sragcm37_gene_12904_tx_11"; exon_id "chr1_35138292_35138761_+"; exonnum "5"; txlen "1338";
chr1	sragcm37_ss	exon	35138292	35138761	0.0087017423177435	+	.	gene_id "sragcm37_gene_12904"; transcript_id "sragcm37_gene_12904_tx_12"; exon_id "chr1_35138292_35138761_+"; exonnum "6"; txlen "1454";
chr1	sragcm37_ss	exon	35138292	35138761	0.0087017423177435	+	.	gene_id "sragcm37_gene_12904"; transcript_id "sragcm37_gene_12904_tx_13"; exon_id "chr1_35138292_35138761_+"; exonnum "6"; txlen "1450";
chr1	sragcm37_ss	exon	35138292	35138761	0.0170251480129764	+	.	gene_id "sragcm37_gene_12904"; transcript_id "sragcm37_gene_12904_tx_4"; exon_id "chr1_35138292_35138761_+"; exonnum "5"; txlen "1336";
chr1	sragcm37_ss	exon	35138292	35138761	0.0170251480129764	+	.	gene_id "sragcm37_gene_12904"; transcript_id "sragcm37_gene_12904_tx_5"; exon_id "chr1_35138292_35138761_+"; exonnum "5"; txlen "1332";
chr1	HAVANA	exon	35255039	35255194	0	+	.	gene_id "ENSMUSG00000141296.1"; transcript_id "ENSMUST00000364450.1"; gene_type "lncRNA"; gene_name "ENSMUSG00000141296"; transcript_type "lncRNA"; transcript_name "ENSMUST00000364450"; exon_number 1; exon_id "ENSMUSE00001717071.1"; level 2; tag "Ensembl_canonical"; tag "GENCODE_Primary"; tag "TAGENE";
chr1	HAVANA	transcript	35255039	35256729	0	+	.	gene_id "ENSMUSG00000141296.1"; transcript_id "ENSMUST00000364450.1"; gene_type "lncRNA"; gene_name "ENSMUSG00000141296"; transcript_type "lncRNA"; transcript_name "ENSMUST00000364450"; level 2; tag "Ensembl_canonical"; tag "GENCODE_Primary"; tag "TAGENE";
chr1	HAVANA	gene	35255039	35256731	0	+	.	gene_id "ENSMUSG00000141296.1"; gene_type "lncRNA"; gene_name "ENSMUSG00000141296"; level 2;
chr1	HAVANA	exon	35255685	35255846	0	+	.	gene_id "ENSMUSG00000141296.1"; transcript_id "ENSMUST00000364451.1"; gene_type "lncRNA"; gene_name "ENSMUSG00000141296"; transcript_type "lncRNA"; transcript_name "ENSMUST00000364451"; exon_number 1; exon_id "ENSMUSE00001717068.1"; level 2; tag "basic"; tag "TAGENE";
chr1	HAVANA	transcript	35255685	35256731	0	+	.	gene_id "ENSMUSG00000141296.1"; transcript_id "ENSMUST00000364451.1"; gene_type "lncRNA"; gene_name "ENSMUSG00000141296"; transcript_type "lncRNA"; transcript_name "ENSMUST00000364451"; level 2; tag "basic"; tag "TAGENE";
chr1	HAVANA	exon	35256443	35256729	0	+	.	gene_id "ENSMUSG00000141296.1"; transcript_id "ENSMUST00000364450.1"; gene_type "lncRNA"; gene_name "ENSMUSG00000141296"; transcript_type "lncRNA"; transcript_name "ENSMUST00000364450"; exon_number 2; exon_id "ENSMUSE00001717069.1"; level 2; tag "Ensembl_canonical"; tag "GENCODE_Primary"; tag "TAGENE";
chr1	HAVANA	exon	35256443	35256731	0	+	.	gene_id "ENSMUSG00000141296.1"; transcript_id "ENSMUST00000364451.1"; gene_type "lncRNA"; gene_name "ENSMUSG00000141296"; transcript_type "lncRNA"; transcript_name "ENSMUST00000364451"; exon_number 2; exon_id "ENSMUSE00001717070.1"; level 2; tag "basic"; tag "TAGENE";
chr1	sragcm37_es	exon	35259824	35259887	0.0200722331984782	+	.	gene_id "ENSMUSG00000141296.1"; transcript_id "ENSMUSG00000141296.1_tx_4"; exon_id "chr1_35259824_35259887_+"; exonnum "1"; txlen "708";
chr1	sragcm37_mid	exon	35267780	35267843	0.0200722331984782	+	.	gene_id "ENSMUSG00000141296.1"; transcript_id "ENSMUSG00000141296.1_tx_4"; exon_id "chr1_35267780_35267843_+"; exonnum "2"; txlen "708";
chr1	sragcm37_ss	exon	35272709	35273288	0.0200722331984782	+	.	gene_id "ENSMUSG00000141296.1"; transcript_id "ENSMUSG00000141296.1_tx_4"; exon_id "chr1_35272709_35273288_+"; exonnum "3"; txlen "708";
chr1	sragcm37_mid	exon	35301061	35301244	0.017240694325386	+	.	gene_id "sragcm37_gene_12905"; transcript_id "sragcm37_gene_12905_tx_3"; exon_id "chr1_35301061_35301244_+"; exonnum "1"; txlen "550";
chr1	sragcm37_mid	exon	35310435	35310744	0.017240694325386	+	.	gene_id "sragcm37_gene_12905"; transcript_id "sragcm37_gene_12905_tx_3"; exon_id "chr1_35310435_35310744_+"; exonnum "2"; txlen "550";
chr1	sragcm37_ss	exon	35312048	35312103	0.017240694325386	+	.	gene_id "sragcm37_gene_12905"; transcript_id "sragcm37_gene_12905_tx_3"; exon_id "chr1_35312048_35312103_+"; exonnum "3"; txlen "550";
chr1	sragcm37_es	exon	35317401	35317645	0.0230785339731458	+	.	gene_id "sragcm37_gene_12905"; transcript_id "sragcm37_gene_12905_tx_2"; exon_id "chr1_35317401_35317645_+"; exonnum "1"; txlen "854";
chr1	sragcm37_mid	exon	35319938	35320246	0.0230785339731458	+	.	gene_id "sragcm37_gene_12905"; transcript_id "sragcm37_gene_12905_tx_2"; exon_id "chr1_35319938_35320246_+"; exonnum "2"; txlen "854";
chr1	sragcm37_mid	exon	35320357	35320429	0.0230785339731458	+	.	gene_id "sragcm37_gene_12905"; transcript_id "sragcm37_gene_12905_tx_2"; exon_id "chr1_35320357_35320429_+"; exonnum "3"; txlen "854";
chr1	sragcm37_ss	exon	35321958	35322184	0.0230785339731458	+	.	gene_id "sragcm37_gene_12905"; transcript_id "sragcm37_gene_12905_tx_2"; exon_id "chr1_35321958_35322184_+"; exonnum "4"; txlen "854";
chr1	sragcm37_mid	exon	35361235	35361355	0.00236767113861249	+	.	gene_id "sragcm37_gene_16422"; transcript_id "sragcm37_gene_16422_tx_3"; exon_id "chr1_35361235_35361355_+"; exonnum "1"; txlen "591";
chr1	sragcm37_mid	exon	35367123	35367176	0.00236767113861249	+	.	gene_id "sragcm37_gene_16422"; transcript_id "sragcm37_gene_16422_tx_3"; exon_id "chr1_35367123_35367176_+"; exonnum "2"; txlen "591";
chr1	sragcm37_mid	exon	35367841	35367938	0.00236767113861249	+	.	gene_id "sragcm37_gene_16422"; transcript_id "sragcm37_gene_16422_tx_3"; exon_id "chr1_35367841_35367938_+"; exonnum "3"; txlen "591";
chr1	sragcm37_mid	exon	35368277	35368415	0.00236767113861249	+	.	gene_id "sragcm37_gene_16422"; transcript_id "sragcm37_gene_16422_tx_3"; exon_id "chr1_35368277_35368415_+"; exonnum "4"; txlen "591";
chr1	sragcm37_ss	exon	35368749	35368927	0.00236767113861249	+	.	gene_id "sragcm37_gene_16422"; transcript_id "sragcm37_gene_16422_tx_3"; exon_id "chr1_35368749_35368927_+"; exonnum "5"; txlen "591";
chr1	sragcm37_es	exon	35398410	35398464	0.159701624334873	+	.	gene_id "ENSMUSG00000135071.1"; transcript_id "ENSMUSG00000135071.1_tx_1"; exon_id "chr1_35398410_35398464_+"; exonnum "1"; txlen "629";
chr1	sragcm37_es	exon	35398410	35398464	0.0340112840307548	+	.	gene_id "ENSMUSG00000135071.1"; transcript_id "ENSMUSG00000135071.1_tx_2"; exon_id "chr1_35398410_35398464_+"; exonnum "1"; txlen "646";
chr1	sragcm37_mid	exon	35399200	35399409	0.0340112840307548	+	.	gene_id "ENSMUSG00000135071.1"; transcript_id "ENSMUSG00000135071.1_tx_2"; exon_id "chr1_35399200_35399409_+"; exonnum "2"; txlen "646";
chr1	sragcm37_mid	exon	35399217	35399409	0.159701624334873	+	.	gene_id "ENSMUSG00000135071.1"; transcript_id "ENSMUSG00000135071.1_tx_1"; exon_id "chr1_35399217_35399409_+"; exonnum "2"; txlen "629";
chr1	HAVANA	exon	35399248	35399409	0	+	.	gene_id "ENSMUSG00000135071.1"; transcript_id "ENSMUST00000328452.1"; gene_type "lncRNA"; gene_name "ENSMUSG00000135071"; transcript_type "lncRNA"; transcript_name "ENSMUST00000328452"; exon_number 1; exon_id "ENSMUSE00001647413.1"; level 2; tag "basic"; tag "Ensembl_canonical"; tag "GENCODE_Primary"; tag "TAGENE";
chr1	HAVANA	gene	35399248	35404016	0	+	.	gene_id "ENSMUSG00000135071.1"; gene_type "lncRNA"; gene_name "ENSMUSG00000135071"; level 2;
chr1	HAVANA	transcript	35399248	35404016	0	+	.	gene_id "ENSMUSG00000135071.1"; transcript_id "ENSMUST00000328452.1"; gene_type "lncRNA"; gene_name "ENSMUSG00000135071"; transcript_type "lncRNA"; transcript_name "ENSMUST00000328452"; level 2; tag "basic"; tag "Ensembl_canonical"; tag "GENCODE_Primary"; tag "TAGENE";
chr1	HAVANA	exon	35403636	35404016	0	+	.	gene_id "ENSMUSG00000135071.1"; transcript_id "ENSMUST00000328452.1"; gene_type "lncRNA"; gene_name "ENSMUSG00000135071"; transcript_type "lncRNA"; transcript_name "ENSMUST00000328452"; exon_number 2; exon_id "ENSMUSE00001647412.1"; level 2; tag "basic"; tag "Ensembl_canonical"; tag "GENCODE_Primary"; tag "TAGENE";
chr1	ENSEMBL_gcm37	exon	35403636	35404016	0.159701624334873	+	.	gene_id "ENSMUSG00000135071.1"; transcript_id "ENSMUSG00000135071.1_tx_1"; exon_id "chr1_35403636_35404016_+"; exonnum "3"; txlen "629";
chr1	ENSEMBL_gcm37	exon	35403636	35404016	0.0340112840307548	+	.	gene_id "ENSMUSG00000135071.1"; transcript_id "ENSMUSG00000135071.1_tx_2"; exon_id "chr1_35403636_35404016_+"; exonnum "3"; txlen "646";
chr1	sragcm37_es	exon	35587471	35587695	0.0316923595170776	+	.	gene_id "sragcm37_gene_30844"; transcript_id "sragcm37_gene_30844_tx_1"; exon_id "chr1_35587471_35587695_+"; exonnum "1"; txlen "816";
chr1	sragcm37_mid	exon	35593491	35593573	0.0316923595170776	+	.	gene_id "sragcm37_gene_30844"; transcript_id "sragcm37_gene_30844_tx_1"; exon_id "chr1_35593491_35593573_+"; exonnum "2"; txlen "816";
chr1	sragcm37_ss	exon	35595414	35595921	0.0316923595170776	+	.	gene_id "sragcm37_gene_30844"; transcript_id "sragcm37_gene_30844_tx_1"; exon_id "chr1_35595414_35595921_+"; exonnum "3"; txlen "816";
chr1	ENSEMBL	gene	35800683	35800787	0	+	.	gene_id "ENSMUSG00000064601.3"; gene_type "snRNA"; gene_name "Gm25634"; level 3; mgi_id "MGI:5455411";
chr1	ENSEMBL	transcript	35800683	35800787	0	+	.	gene_id "ENSMUSG00000064601.3"; transcript_id "ENSMUST00000082667.3"; gene_type "snRNA"; gene_name "Gm25634"; transcript_type "snRNA"; transcript_name "Gm25634-201"; level 3; transcript_support_level "NA"; mgi_id "MGI:5455411"; tag "basic"; tag "Ensembl_canonical"; tag "GENCODE_Primary";
chr1	ENSEMBL	exon	35800683	35800787	0	+	.	gene_id "ENSMUSG00000064601.3"; transcript_id "ENSMUST00000082667.3"; gene_type "snRNA"; gene_name "Gm25634"; transcript_type "snRNA"; transcript_name "Gm25634-201"; exon_number 1; exon_id "ENSMUSE00000521825.2"; level 3; transcript_support_level "NA"; mgi_id "MGI:5455411"; tag "basic"; tag "Ensembl_canonical"; tag "GENCODE_Primary";
chr1	HAVANA	exon	35846055	35846116	0	+	.	gene_id "ENSMUSG00000101714.2"; transcript_id "ENSMUST00000187528.2"; gene_type "lncRNA"; gene_name "Gm28415"; transcript_type "lncRNA"; transcript_name "Gm28415-201"; exon_number 1; exon_id "ENSMUSE00001323928.2"; level 2; transcript_support_level "2"; mgi_id "MGI:5579121"; tag "basic"; tag "Ensembl_canonical"; tag "GENCODE_Primary"; havana_gene "OTTMUSG00000049505.1"; havana_transcript "OTTMUST00000126224.1";
chr1	HAVANA	gene	35846055	35849543	0	+	.	gene_id "ENSMUSG00000101714.2"; gene_type "lncRNA"; gene_name "Gm28415"; level 2; mgi_id "MGI:5579121"; havana_gene "OTTMUSG00000049505.1";
chr1	HAVANA	transcript	35846055	35849543	0	+	.	gene_id "ENSMUSG00000101714.2"; transcript_id "ENSMUST00000187528.2"; gene_type "lncRNA"; gene_name "Gm28415"; transcript_type "lncRNA"; transcript_name "Gm28415-201"; level 2; transcript_support_level "2"; mgi_id "MGI:5579121"; tag "basic"; tag "Ensembl_canonical"; tag "GENCODE_Primary"; havana_gene "OTTMUSG00000049505.1"; havana_transcript "OTTMUST00000126224.1";
chr1	HAVANA	exon	35849154	35849543	0	+	.	gene_id "ENSMUSG00000101714.2"; transcript_id "ENSMUST00000187528.2"; gene_type "lncRNA"; gene_name "Gm28415"; transcript_type "lncRNA"; transcript_name "Gm28415-201"; exon_number 2; exon_id "ENSMUSE00001333137.2"; level 2; transcript_support_level "2"; mgi_id "MGI:5579121"; tag "basic"; tag "Ensembl_canonical"; tag "GENCODE_Primary"; havana_gene "OTTMUSG00000049505.1"; havana_transcript "OTTMUST00000126224.1";
chr1	HAVANA	exon	35864867	35865039	0	+	.	gene_id "ENSMUSG00000102531.3"; transcript_id "ENSMUST00000194261.3"; gene_type "lncRNA"; gene_name "1110002O04Rik"; transcript_type "lncRNA"; transcript_name "1110002O04Rik-201"; exon_number 1; exon_id "ENSMUSE00001531944.1"; level 2; transcript_support_level "1"; mgi_id "MGI:1915733"; tag "basic"; tag "Ensembl_canonical"; tag "GENCODE_Primary"; tag "TAGENE"; havana_gene "OTTMUSG00000049893.1"; havana_transcript "OTTMUST00000127035.1";
chr1	ENSEMBL_gcm37	exon	35864867	35865039	0.0184591564692687	+	.	gene_id "ENSMUSG00000102531.3"; transcript_id "ENSMUSG00000102531.3_tx_3"; exon_id "chr1_35864867_35865039_+"; exonnum "1"; txlen "1375";
chr1	HAVANA	transcript	35864867	35920204	0	+	.	gene_id "ENSMUSG00000102531.3"; transcript_id "ENSMUST00000194261.3"; gene_type "lncRNA"; gene_name "1110002O04Rik"; transcript_type "lncRNA"; transcript_name "1110002O04Rik-201"; level 2; transcript_support_level "1"; mgi_id "MGI:1915733"; tag "basic"; tag "Ensembl_canonical"; tag "GENCODE_Primary"; tag "TAGENE"; havana_gene "OTTMUSG00000049893.1"; havana_transcript "OTTMUST00000127035.1";
chr1	HAVANA	gene	35864867	35920212	0	+	.	gene_id "ENSMUSG00000102531.3"; gene_type "lncRNA"; gene_name "1110002O04Rik"; level 2; mgi_id "MGI:1915733"; havana_gene "OTTMUSG00000049893.1";
chr1	HAVANA	exon	35865302	35865393	0	+	.	gene_id "ENSMUSG00000102531.3"; transcript_id "ENSMUST00000194261.3"; gene_type "lncRNA"; gene_name "1110002O04Rik"; transcript_type "lncRNA"; transcript_name "1110002O04Rik-201"; exon_number 2; exon_id "ENSMUSE00001531941.1"; level 2; transcript_support_level "1"; mgi_id "MGI:1915733"; tag "basic"; tag "Ensembl_canonical"; tag "GENCODE_Primary"; tag "TAGENE"; havana_gene "OTTMUSG00000049893.1"; havana_transcript "OTTMUST00000127035.1";
chr1	ENSEMBL_gcm37	exon	35865302	35865393	0.0184591564692687	+	.	gene_id "ENSMUSG00000102531.3"; transcript_id "ENSMUSG00000102531.3_tx_3"; exon_id "chr1_35865302_35865393_+"; exonnum "2"; txlen "1375";
chr1	sragcm37_mid	exon	35885886	35886061	0.0184591564692687	+	.	gene_id "ENSMUSG00000102531.3"; transcript_id "ENSMUSG00000102531.3_tx_3"; exon_id "chr1_35885886_35886061_+"; exonnum "3"; txlen "1375";
chr1	sragcm37_ss	exon	35889537	35890470	0.0184591564692687	+	.	gene_id "ENSMUSG00000102531.3"; transcript_id "ENSMUSG00000102531.3_tx_3"; exon_id "chr1_35889537_35890470_+"; exonnum "4"; txlen "1375";
chr1	HAVANA	exon	35908986	35909120	0	+	.	gene_id "ENSMUSG00000102531.3"; transcript_id "ENSMUST00000268247.1"; gene_type "lncRNA"; gene_name "1110002O04Rik"; transcript_type "lncRNA"; transcript_name "1110002O04Rik-202"; exon_number 1; exon_id "ENSMUSE00001531942.1"; level 2; mgi_id "MGI:1915733"; tag "TAGENE"; havana_gene "OTTMUSG00000049893.1";
chr1	HAVANA	transcript	35908986	35920208	0	+	.	gene_id "ENSMUSG00000102531.3"; transcript_id "ENSMUST00000268247.1"; gene_type "lncRNA"; gene_name "1110002O04Rik"; transcript_type "lncRNA"; transcript_name "1110002O04Rik-202"; level 2; mgi_id "MGI:1915733"; tag "TAGENE"; havana_gene "OTTMUSG00000049893.1";
chr1	HAVANA	exon	35909023	35909113	0	+	.	gene_id "ENSMUSG00000102531.3"; transcript_id "ENSMUST00000268248.1"; gene_type "lncRNA"; gene_name "1110002O04Rik"; transcript_type "lncRNA"; transcript_name "1110002O04Rik-203"; exon_number 1; exon_id "ENSMUSE00001531926.1"; level 2; mgi_id "MGI:1915733"; tag "TAGENE"; havana_gene "OTTMUSG00000049893.1";
chr1	HAVANA	exon	35909023	35909120	0	+	.	gene_id "ENSMUSG00000102531.3"; transcript_id "ENSMUST00000268249.1"; gene_type "lncRNA"; gene_name "1110002O04Rik"; transcript_type "lncRNA"; transcript_name "1110002O04Rik-204"; exon_number 1; exon_id "ENSMUSE00001531930.1"; level 2; mgi_id "MGI:1915733"; tag "TAGENE"; havana_gene "OTTMUSG00000049893.1";
chr1	HAVANA	transcript	35909023	35920204	0	+	.	gene_id "ENSMUSG00000102531.3"; transcript_id "ENSMUST00000268249.1"; gene_type "lncRNA"; gene_name "1110002O04Rik"; transcript_type "lncRNA"; transcript_name "1110002O04Rik-204"; level 2; mgi_id "MGI:1915733"; tag "TAGENE"; havana_gene "OTTMUSG00000049893.1";
chr1	HAVANA	transcript	35909023	35920206	0	+	.	gene_id "ENSMUSG00000102531.3"; transcript_id "ENSMUST00000268248.1"; gene_type "lncRNA"; gene_name "1110002O04Rik"; transcript_type "lncRNA"; transcript_name "1110002O04Rik-203"; level 2; mgi_id "MGI:1915733"; tag "TAGENE"; havana_gene "OTTMUSG00000049893.1";
chr1	HAVANA	exon	35918573	35919053	0	+	.	gene_id "ENSMUSG00000102531.3"; transcript_id "ENSMUST00000268250.1"; gene_type "lncRNA"; gene_name "1110002O04Rik"; transcript_type "lncRNA"; transcript_name "1110002O04Rik-205"; exon_number 1; exon_id "ENSMUSE00001531943.1"; level 2; mgi_id "MGI:1915733"; tag "TAGENE"; havana_gene "OTTMUSG00000049893.1";
chr1	HAVANA	transcript	35918573	35920212	0	+	.	gene_id "ENSMUSG00000102531.3"; transcript_id "ENSMUST00000268250.1"; gene_type "lncRNA"; gene_name "1110002O04Rik"; transcript_type "lncRNA"; transcript_name "1110002O04Rik-205"; level 2; mgi_id "MGI:1915733"; tag "TAGENE"; havana_gene "OTTMUSG00000049893.1";
chr1	HAVANA	exon	35918587	35919053	0	+	.	gene_id "ENSMUSG00000102531.3"; transcript_id "ENSMUST00000268251.1"; gene_type "lncRNA"; gene_name "1110002O04Rik"; transcript_type "lncRNA"; transcript_name "1110002O04Rik-206"; exon_number 1; exon_id "ENSMUSE00001531939.1"; level 2; mgi_id "MGI:1915733"; tag "TAGENE"; havana_gene "OTTMUSG00000049893.1";
chr1	HAVANA	transcript	35918587	35920206	0	+	.	gene_id "ENSMUSG00000102531.3"; transcript_id "ENSMUST00000268251.1"; gene_type "lncRNA"; gene_name "1110002O04Rik"; transcript_type "lncRNA"; transcript_name "1110002O04Rik-206"; level 2; mgi_id "MGI:1915733"; tag "TAGENE"; havana_gene "OTTMUSG00000049893.1";
chr1	HAVANA	exon	35918690	35919053	0	+	.	gene_id "ENSMUSG00000102531.3"; transcript_id "ENSMUST00000268252.1"; gene_type "lncRNA"; gene_name "1110002O04Rik"; transcript_type "lncRNA"; transcript_name "1110002O04Rik-207"; exon_number 1; exon_id "ENSMUSE00001531935.1"; level 2; mgi_id "MGI:1915733"; tag "TAGENE"; havana_gene "OTTMUSG00000049893.1";
chr1	HAVANA	transcript	35918690	35920204	0	+	.	gene_id "ENSMUSG00000102531.3"; transcript_id "ENSMUST00000268252.1"; gene_type "lncRNA"; gene_name "1110002O04Rik"; transcript_type "lncRNA"; transcript_name "1110002O04Rik-207"; level 2; mgi_id "MGI:1915733"; tag "TAGENE"; havana_gene "OTTMUSG00000049893.1";
chr1	HAVANA	exon	35918790	35919053	0	+	.	gene_id "ENSMUSG00000102531.3"; transcript_id "ENSMUST00000194261.3"; gene_type "lncRNA"; gene_name "1110002O04Rik"; transcript_type "lncRNA"; transcript_name "1110002O04Rik-201"; exon_number 3; exon_id "ENSMUSE00001531931.1"; level 2; transcript_support_level "1"; mgi_id "MGI:1915733"; tag "basic"; tag "Ensembl_canonical"; tag "GENCODE_Primary"; tag "TAGENE"; havana_gene "OTTMUSG00000049893.1"; havana_transcript "OTTMUST00000127035.1";
chr1	HAVANA	exon	35918790	35919053	0	+	.	gene_id "ENSMUSG00000102531.3"; transcript_id "ENSMUST00000268247.1"; gene_type "lncRNA"; gene_name "1110002O04Rik"; transcript_type "lncRNA"; transcript_name "1110002O04Rik-202"; exon_number 2; exon_id "ENSMUSE00001531931.1"; level 2; mgi_id "MGI:1915733"; tag "TAGENE"; havana_gene "OTTMUSG00000049893.1";
chr1	HAVANA	exon	35918790	35919053	0	+	.	gene_id "ENSMUSG00000102531.3"; transcript_id "ENSMUST00000268249.1"; gene_type "lncRNA"; gene_name "1110002O04Rik"; transcript_type "lncRNA"; transcript_name "1110002O04Rik-204"; exon_number 2; exon_id "ENSMUSE00001531931.1"; level 2; mgi_id "MGI:1915733"; tag "TAGENE"; havana_gene "OTTMUSG00000049893.1";
chr1	HAVANA	exon	35918790	35919053	0	+	.	gene_id "ENSMUSG00000102531.3"; transcript_id "ENSMUST00000268248.1"; gene_type "lncRNA"; gene_name "1110002O04Rik"; transcript_type "lncRNA"; transcript_name "1110002O04Rik-203"; exon_number 2; exon_id "ENSMUSE00001531931.1"; level 2; mgi_id "MGI:1915733"; tag "TAGENE"; havana_gene "OTTMUSG00000049893.1";
chr1	HAVANA	exon	35918866	35919053	0	+	.	gene_id "ENSMUSG00000102531.3"; transcript_id "ENSMUST00000268253.1"; gene_type "lncRNA"; gene_name "1110002O04Rik"; transcript_type "lncRNA"; transcript_name "1110002O04Rik-208"; exon_number 1; exon_id "ENSMUSE00001531928.1"; level 2; mgi_id "MGI:1915733"; tag "TAGENE"; havana_gene "OTTMUSG00000049893.1";
chr1	HAVANA	transcript	35918866	35920204	0	+	.	gene_id "ENSMUSG00000102531.3"; transcript_id "ENSMUST00000268253.1"; gene_type "lncRNA"; gene_name "1110002O04Rik"; transcript_type "lncRNA"; transcript_name "1110002O04Rik-208"; level 2; mgi_id "MGI:1915733"; tag "TAGENE"; havana_gene "OTTMUSG00000049893.1";
chr1	HAVANA	exon	35919763	35919869	0	+	.	gene_id "ENSMUSG00000102531.3"; transcript_id "ENSMUST00000268252.1"; gene_type "lncRNA"; gene_name "1110002O04Rik"; transcript_type "lncRNA"; transcript_name "1110002O04Rik-207"; exon_number 2; exon_id "ENSMUSE00001531936.1"; level 2; mgi_id "MGI:1915733"; tag "TAGENE"; havana_gene "OTTMUSG00000049893.1";
chr1	HAVANA	exon	35919763	35919869	0	+	.	gene_id "ENSMUSG00000102531.3"; transcript_id "ENSMUST00000268253.1"; gene_type "lncRNA"; gene_name "1110002O04Rik"; transcript_type "lncRNA"; transcript_name "1110002O04Rik-208"; exon_number 2; exon_id "ENSMUSE00001531936.1"; level 2; mgi_id "MGI:1915733"; tag "TAGENE"; havana_gene "OTTMUSG00000049893.1";
chr1	HAVANA	exon	35919763	35919909	0	+	.	gene_id "ENSMUSG00000102531.3"; transcript_id "ENSMUST00000268249.1"; gene_type "lncRNA"; gene_name "1110002O04Rik"; transcript_type "lncRNA"; transcript_name "1110002O04Rik-204"; exon_number 3; exon_id "ENSMUSE00001531932.1"; level 2; mgi_id "MGI:1915733"; tag "TAGENE"; havana_gene "OTTMUSG00000049893.1";
chr1	HAVANA	exon	35919763	35919909	0	+	.	gene_id "ENSMUSG00000102531.3"; transcript_id "ENSMUST00000268251.1"; gene_type "lncRNA"; gene_name "1110002O04Rik"; transcript_type "lncRNA"; transcript_name "1110002O04Rik-206"; exon_number 2; exon_id "ENSMUSE00001531932.1"; level 2; mgi_id "MGI:1915733"; tag "TAGENE"; havana_gene "OTTMUSG00000049893.1";
chr1	HAVANA	exon	35919763	35920204	0	+	.	gene_id "ENSMUSG00000102531.3"; transcript_id "ENSMUST00000194261.3"; gene_type "lncRNA"; gene_name "1110002O04Rik"; transcript_type "lncRNA"; transcript_name "1110002O04Rik-201"; exon_number 4; exon_id "ENSMUSE00001531927.1"; level 2; transcript_support_level "1"; mgi_id "MGI:1915733"; tag "basic"; tag "Ensembl_canonical"; tag "GENCODE_Primary"; tag "TAGENE"; havana_gene "OTTMUSG00000049893.1"; havana_transcript "OTTMUST00000127035.1";
chr1	HAVANA	exon	35919763	35920206	0	+	.	gene_id "ENSMUSG00000102531.3"; transcript_id "ENSMUST00000268248.1"; gene_type "lncRNA"; gene_name "1110002O04Rik"; transcript_type "lncRNA"; transcript_name "1110002O04Rik-203"; exon_number 3; exon_id "ENSMUSE00001531937.1"; level 2; mgi_id "MGI:1915733"; tag "TAGENE"; havana_gene "OTTMUSG00000049893.1";
chr1	HAVANA	exon	35919763	35920208	0	+	.	gene_id "ENSMUSG00000102531.3"; transcript_id "ENSMUST00000268247.1"; gene_type "lncRNA"; gene_name "1110002O04Rik"; transcript_type "lncRNA"; transcript_name "1110002O04Rik-202"; exon_number 3; exon_id "ENSMUSE00001531938.1"; level 2; mgi_id "MGI:1915733"; tag "TAGENE"; havana_gene "OTTMUSG00000049893.1";
chr1	HAVANA	exon	35919763	35920212	0	+	.	gene_id "ENSMUSG00000102531.3"; transcript_id "ENSMUST00000268250.1"; gene_type "lncRNA"; gene_name "1110002O04Rik"; transcript_type "lncRNA"; transcript_name "1110002O04Rik-205"; exon_number 2; exon_id "ENSMUSE00001531929.1"; level 2; mgi_id "MGI:1915733"; tag "TAGENE"; havana_gene "OTTMUSG00000049893.1";
chr1	HAVANA	exon	35920025	35920204	0	+	.	gene_id "ENSMUSG00000102531.3"; transcript_id "ENSMUST00000268249.1"; gene_type "lncRNA"; gene_name "1110002O04Rik"; transcript_type "lncRNA"; transcript_name "1110002O04Rik-204"; exon_number 4; exon_id "ENSMUSE00001531940.1"; level 2; mgi_id "MGI:1915733"; tag "TAGENE"; havana_gene "OTTMUSG00000049893.1";
chr1	HAVANA	exon	35920025	35920204	0	+	.	gene_id "ENSMUSG00000102531.3"; transcript_id "ENSMUST00000268252.1"; gene_type "lncRNA"; gene_name "1110002O04Rik"; transcript_type "lncRNA"; transcript_name "1110002O04Rik-207"; exon_number 3; exon_id "ENSMUSE00001531940.1"; level 2; mgi_id "MGI:1915733"; tag "TAGENE"; havana_gene "OTTMUSG00000049893.1";
chr1	HAVANA	exon	35920025	35920206	0	+	.	gene_id "ENSMUSG00000102531.3"; transcript_id "ENSMUST00000268251.1"; gene_type "lncRNA"; gene_name "1110002O04Rik"; transcript_type "lncRNA"; transcript_name "1110002O04Rik-206"; exon_number 3; exon_id "ENSMUSE00001531933.1"; level 2; mgi_id "MGI:1915733"; tag "TAGENE"; havana_gene "OTTMUSG00000049893.1";
chr1	HAVANA	exon	35920095	35920204	0	+	.	gene_id "ENSMUSG00000102531.3"; transcript_id "ENSMUST00000268253.1"; gene_type "lncRNA"; gene_name "1110002O04Rik"; transcript_type "lncRNA"; transcript_name "1110002O04Rik-208"; exon_number 3; exon_id "ENSMUSE00001531934.1"; level 2; mgi_id "MGI:1915733"; tag "TAGENE"; havana_gene "OTTMUSG00000049893.1";
chr1	sragcm37_es	exon	35932678	35935198	0.0131268880942402	+	.	gene_id "sragcm37_gene_28799"; transcript_id "sragcm37_gene_28799_tx_1"; exon_id "chr1_35932678_35935198_+"; exonnum "1"; txlen "2554";
chr1	sragcm37_ss	exon	35938507	35938539	0.0131268880942402	+	.	gene_id "sragcm37_gene_28799"; transcript_id "sragcm37_gene_28799_tx_1"; exon_id "chr1_35938507_35938539_+"; exonnum "2"; txlen "2554";
chr1	sragcm37_es	exon	35972896	35972994	0.00147147911954443	+	.	gene_id "ENSMUSG00000138845.1"; transcript_id "ENSMUSG00000138845.1_tx_8"; exon_id "chr1_35972896_35972994_+"; exonnum "1"; txlen "995";
chr1	sragcm37_es	exon	35972896	35972994	0.00136274412142479	+	.	gene_id "ENSMUSG00000138845.1"; transcript_id "ENSMUSG00000138845.1_tx_9"; exon_id "chr1_35972896_35972994_+"; exonnum "1"; txlen "823";
chr1	sragcm37_mid	exon	35973334	35973473	0.00147147911954443	+	.	gene_id "ENSMUSG00000138845.1"; transcript_id "ENSMUSG00000138845.1_tx_8"; exon_id "chr1_35973334_35973473_+"; exonnum "2"; txlen "995";
chr1	sragcm37_mid	exon	35973334	35973473	0.00136274412142479	+	.	gene_id "ENSMUSG00000138845.1"; transcript_id "ENSMUSG00000138845.1_tx_9"; exon_id "chr1_35973334_35973473_+"; exonnum "2"; txlen "823";
chr1	sragcm37_mid	exon	35976658	35976733	0.00136274412142479	+	.	gene_id "ENSMUSG00000138845.1"; transcript_id "ENSMUSG00000138845.1_tx_9"; exon_id "chr1_35976658_35976733_+"; exonnum "3"; txlen "823";
chr1	HAVANA	exon	35981009	35981313	0	+	.	gene_id "ENSMUSG00000138845.1"; transcript_id "ENSMUST00000349946.1"; gene_type "lncRNA"; gene_name "ENSMUSG00000138845"; transcript_type "lncRNA"; transcript_name "ENSMUST00000349946"; exon_number 1; exon_id "ENSMUSE00001689032.1"; level 2; tag "TAGENE";
chr1	HAVANA	transcript	35981009	35994227	0	+	.	gene_id "ENSMUSG00000138845.1"; transcript_id "ENSMUST00000349946.1"; gene_type "lncRNA"; gene_name "ENSMUSG00000138845"; transcript_type "lncRNA"; transcript_name "ENSMUST00000349946"; level 2; tag "TAGENE";
chr1	HAVANA	gene	35981009	36004873	0	+	.	gene_id "ENSMUSG00000138845.1"; gene_type "lncRNA"; gene_name "ENSMUSG00000138845"; level 2;
chr1	HAVANA	exon	35981149	35981313	0	+	.	gene_id "ENSMUSG00000138845.1"; transcript_id "ENSMUST00000349947.1"; gene_type "lncRNA"; gene_name "ENSMUSG00000138845"; transcript_type "lncRNA"; transcript_name "ENSMUST00000349947"; exon_number 1; exon_id "ENSMUSE00001689030.1"; level 2; tag "basic"; tag "TAGENE";
chr1	HAVANA	transcript	35981149	35994226	0	+	.	gene_id "ENSMUSG00000138845.1"; transcript_id "ENSMUST00000349947.1"; gene_type "lncRNA"; gene_name "ENSMUSG00000138845"; transcript_type "lncRNA"; transcript_name "ENSMUST00000349947"; level 2; tag "basic"; tag "TAGENE";
chr1	HAVANA	exon	35981173	35981313	0	+	.	gene_id "ENSMUSG00000138845.1"; transcript_id "ENSMUST00000349944.1"; gene_type "lncRNA"; gene_name "ENSMUSG00000138845"; transcript_type "lncRNA"; transcript_name "ENSMUST00000349944"; exon_number 1; exon_id "ENSMUSE00001689035.1"; level 2; tag "TAGENE";
chr1	HAVANA	transcript	35981173	36004479	0	+	.	gene_id "ENSMUSG00000138845.1"; transcript_id "ENSMUST00000349944.1"; gene_type "lncRNA"; gene_name "ENSMUSG00000138845"; transcript_type "lncRNA"; transcript_name "ENSMUST00000349944"; level 2; tag "TAGENE";
chr1	HAVANA	exon	35981205	35981313	0	+	.	gene_id "ENSMUSG00000138845.1"; transcript_id "ENSMUST00000349943.1"; gene_type "lncRNA"; gene_name "ENSMUSG00000138845"; transcript_type "lncRNA"; transcript_name "ENSMUST00000349943"; exon_number 1; exon_id "ENSMUSE00001689041.1"; level 2; tag "Ensembl_canonical"; tag "GENCODE_Primary"; tag "TAGENE";
chr1	HAVANA	transcript	35981205	36004873	0	+	.	gene_id "ENSMUSG00000138845.1"; transcript_id "ENSMUST00000349943.1"; gene_type "lncRNA"; gene_name "ENSMUSG00000138845"; transcript_type "lncRNA"; transcript_name "ENSMUST00000349943"; level 2; tag "Ensembl_canonical"; tag "GENCODE_Primary"; tag "TAGENE";
chr1	HAVANA	exon	35981226	35981313	0	+	.	gene_id "ENSMUSG00000138845.1"; transcript_id "ENSMUST00000349945.1"; gene_type "lncRNA"; gene_name "ENSMUSG00000138845"; transcript_type "lncRNA"; transcript_name "ENSMUST00000349945"; exon_number 1; exon_id "ENSMUSE00001689038.1"; level 2; tag "basic"; tag "TAGENE";
chr1	HAVANA	transcript	35981226	36004482	0	+	.	gene_id "ENSMUSG00000138845.1"; transcript_id "ENSMUST00000349945.1"; gene_type "lncRNA"; gene_name "ENSMUSG00000138845"; transcript_type "lncRNA"; transcript_name "ENSMUST00000349945"; level 2; tag "basic"; tag "TAGENE";
chr1	HAVANA	exon	35991751	35991869	0	+	.	gene_id "ENSMUSG00000138845.1"; transcript_id "ENSMUST00000349947.1"; gene_type "lncRNA"; gene_name "ENSMUSG00000138845"; transcript_type "lncRNA"; transcript_name "ENSMUST00000349947"; exon_number 2; exon_id "ENSMUSE00001689029.1"; level 2; tag "basic"; tag "TAGENE";
chr1	HAVANA	exon	35991761	35991869	0	+	.	gene_id "ENSMUSG00000138845.1"; transcript_id "ENSMUST00000349946.1"; gene_type "lncRNA"; gene_name "ENSMUSG00000138845"; transcript_type "lncRNA"; transcript_name "ENSMUST00000349946"; exon_number 2; exon_id "ENSMUSE00001689036.1"; level 2; tag "TAGENE";
chr1	HAVANA	exon	35991761	35991869	0	+	.	gene_id "ENSMUSG00000138845.1"; transcript_id "ENSMUST00000349943.1"; gene_type "lncRNA"; gene_name "ENSMUSG00000138845"; transcript_type "lncRNA"; transcript_name "ENSMUST00000349943"; exon_number 2; exon_id "ENSMUSE00001689036.1"; level 2; tag "Ensembl_canonical"; tag "GENCODE_Primary"; tag "TAGENE";
chr1	HAVANA	exon	35991761	35991869	0	+	.	gene_id "ENSMUSG00000138845.1"; transcript_id "ENSMUST00000349945.1"; gene_type "lncRNA"; gene_name "ENSMUSG00000138845"; transcript_type "lncRNA"; transcript_name "ENSMUST00000349945"; exon_number 2; exon_id "ENSMUSE00001689036.1"; level 2; tag "basic"; tag "TAGENE";
chr1	ENSEMBL_gcm37	exon	35991761	35991869	0.00147147911954443	+	.	gene_id "ENSMUSG00000138845.1"; transcript_id "ENSMUSG00000138845.1_tx_8"; exon_id "chr1_35991761_35991869_+"; exonnum "3"; txlen "995";
chr1	ENSEMBL_gcm37	exon	35991761	35991869	0.00136274412142479	+	.	gene_id "ENSMUSG00000138845.1"; transcript_id "ENSMUSG00000138845.1_tx_9"; exon_id "chr1_35991761_35991869_+"; exonnum "4"; txlen "823";
chr1	HAVANA	exon	35993828	35994226	0	+	.	gene_id "ENSMUSG00000138845.1"; transcript_id "ENSMUST00000349947.1"; gene_type "lncRNA"; gene_name "ENSMUSG00000138845"; transcript_type "lncRNA"; transcript_name "ENSMUST00000349947"; exon_number 3; exon_id "ENSMUSE00001689033.1"; level 2; tag "basic"; tag "TAGENE";
chr1	ENSEMBL_gcm37	exon	35993828	35994226	0.00136274412142479	+	.	gene_id "ENSMUSG00000138845.1"; transcript_id "ENSMUSG00000138845.1_tx_9"; exon_id "chr1_35993828_35994226_+"; exonnum "5"; txlen "823";
chr1	HAVANA	exon	35993828	35994227	0	+	.	gene_id "ENSMUSG00000138845.1"; transcript_id "ENSMUST00000349946.1"; gene_type "lncRNA"; gene_name "ENSMUSG00000138845"; transcript_type "lncRNA"; transcript_name "ENSMUST00000349946"; exon_number 3; exon_id "ENSMUSE00001689034.1"; level 2; tag "TAGENE";
chr1	HAVANA	gene	35998000	35998903	0	+	.	gene_id "ENSMUSG00000103096.2"; gene_type "processed_pseudogene"; gene_name "Gm8022"; level 2; mgi_id "MGI:3647993"; havana_gene "OTTMUSG00000049894.1";
chr1	HAVANA	transcript	35998000	35998903	0	+	.	gene_id "ENSMUSG00000103096.2"; transcript_id "ENSMUST00000191763.2"; gene_type "processed_pseudogene"; gene_name "Gm8022"; transcript_type "processed_pseudogene"; transcript_name "Gm8022-201"; level 2; transcript_support_level "NA"; mgi_id "MGI:3647993"; ont "PGO:0000004"; tag "basic"; tag "Ensembl_canonical"; tag "GENCODE_Primary"; havana_gene "OTTMUSG00000049894.1"; havana_transcript "OTTMUST00000127036.1";
chr1	HAVANA	exon	35998000	35998903	0	+	.	gene_id "ENSMUSG00000103096.2"; transcript_id "ENSMUST00000191763.2"; gene_type "processed_pseudogene"; gene_name "Gm8022"; transcript_type "processed_pseudogene"; transcript_name "Gm8022-201"; exon_number 1; exon_id "ENSMUSE00001344447.2"; level 2; transcript_support_level "NA"; mgi_id "MGI:3647993"; ont "PGO:0000004"; tag "basic"; tag "Ensembl_canonical"; tag "GENCODE_Primary"; havana_gene "OTTMUSG00000049894.1"; havana_transcript "OTTMUST00000127036.1";
chr1	sragcm37_es	exon	35999121	35999239	0.150033513926782	+	.	gene_id "ENSMUSG00000138845.1"; transcript_id "ENSMUSG00000138845.1_tx_2"; exon_id "chr1_35999121_35999239_+"; exonnum "1"; txlen "766";
chr1	HAVANA	exon	36001314	36001480	0	+	.	gene_id "ENSMUSG00000138845.1"; transcript_id "ENSMUST00000349944.1"; gene_type "lncRNA"; gene_name "ENSMUSG00000138845"; transcript_type "lncRNA"; transcript_name "ENSMUST00000349944"; exon_number 2; exon_id "ENSMUSE00001689031.1"; level 2; tag "TAGENE";
chr1	HAVANA	exon	36001314	36001480	0	+	.	gene_id "ENSMUSG00000138845.1"; transcript_id "ENSMUST00000349945.1"; gene_type "lncRNA"; gene_name "ENSMUSG00000138845"; transcript_type "lncRNA"; transcript_name "ENSMUST00000349945"; exon_number 3; exon_id "ENSMUSE00001689031.1"; level 2; tag "basic"; tag "TAGENE";
chr1	ENSEMBL_gcm37	exon	36001314	36001480	0.150033513926782	+	.	gene_id "ENSMUSG00000138845.1"; transcript_id "ENSMUSG00000138845.1_tx_2"; exon_id "chr1_36001314_36001480_+"; exonnum "2"; txlen "766";
chr1	ENSEMBL_gcm37	exon	36001314	36001480	0.00147147911954443	+	.	gene_id "ENSMUSG00000138845.1"; transcript_id "ENSMUSG00000138845.1_tx_8"; exon_id "chr1_36001314_36001480_+"; exonnum "4"; txlen "995";
chr1	HAVANA	exon	36004003	36004482	0	+	.	gene_id "ENSMUSG00000138845.1"; transcript_id "ENSMUST00000349945.1"; gene_type "lncRNA"; gene_name "ENSMUSG00000138845"; transcript_type "lncRNA"; transcript_name "ENSMUST00000349945"; exon_number 4; exon_id "ENSMUSE00001689040.1"; level 2; tag "basic"; tag "TAGENE";
chr1	ENSEMBL_gcm37	exon	36004003	36004482	0.150033513926782	+	.	gene_id "ENSMUSG00000138845.1"; transcript_id "ENSMUSG00000138845.1_tx_2"; exon_id "chr1_36004003_36004482_+"; exonnum "3"; txlen "766";
chr1	ENSEMBL_gcm37	exon	36004003	36004482	0.00147147911954443	+	.	gene_id "ENSMUSG00000138845.1"; transcript_id "ENSMUSG00000138845.1_tx_8"; exon_id "chr1_36004003_36004482_+"; exonnum "5"; txlen "995";
chr1	HAVANA	exon	36004003	36004873	0	+	.	gene_id "ENSMUSG00000138845.1"; transcript_id "ENSMUST00000349943.1"; gene_type "lncRNA"; gene_name "ENSMUSG00000138845"; transcript_type "lncRNA"; transcript_name "ENSMUST00000349943"; exon_number 3; exon_id "ENSMUSE00001689037.1"; level 2; tag "Ensembl_canonical"; tag "GENCODE_Primary"; tag "TAGENE";
chr1	HAVANA	exon	36004121	36004479	0	+	.	gene_id "ENSMUSG00000138845.1"; transcript_id "ENSMUST00000349944.1"; gene_type "lncRNA"; gene_name "ENSMUSG00000138845"; transcript_type "lncRNA"; transcript_name "ENSMUST00000349944"; exon_number 3; exon_id "ENSMUSE00001689039.1"; level 2; tag "TAGENE";
chr1	HAVANA	exon	36024660	36024685	0	+	.	gene_id "ENSMUSG00000143922.1"; transcript_id "ENSMUST00000380024.1"; gene_type "lncRNA"; gene_name "ENSMUSG00000143922"; transcript_type "lncRNA"; transcript_name "ENSMUST00000380024"; exon_number 1; exon_id "ENSMUSE00001747253.1"; level 2; tag "basic"; tag "Ensembl_canonical"; tag "GENCODE_Primary"; tag "TAGENE";
chr1	HAVANA	gene	36024660	36031884	0	+	.	gene_id "ENSMUSG00000143922.1"; gene_type "lncRNA"; gene_name "ENSMUSG00000143922"; level 2;
chr1	HAVANA	transcript	36024660	36031884	0	+	.	gene_id "ENSMUSG00000143922.1"; transcript_id "ENSMUST00000380024.1"; gene_type "lncRNA"; gene_name "ENSMUSG00000143922"; transcript_type "lncRNA"; transcript_name "ENSMUST00000380024"; level 2; tag "basic"; tag "Ensembl_canonical"; tag "GENCODE_Primary"; tag "TAGENE";
chr1	HAVANA	exon	36026667	36026767	0	+	.	gene_id "ENSMUSG00000143922.1"; transcript_id "ENSMUST00000380024.1"; gene_type "lncRNA"; gene_name "ENSMUSG00000143922"; transcript_type "lncRNA"; transcript_name "ENSMUST00000380024"; exon_number 2; exon_id "ENSMUSE00001747254.1"; level 2; tag "basic"; tag "Ensembl_canonical"; tag "GENCODE_Primary"; tag "TAGENE";
chr1	HAVANA	exon	36031182	36031884	0	+	.	gene_id "ENSMUSG00000143922.1"; transcript_id "ENSMUST00000380024.1"; gene_type "lncRNA"; gene_name "ENSMUSG00000143922"; transcript_type "lncRNA"; transcript_name "ENSMUST00000380024"; exon_number 3; exon_id "ENSMUSE00001747252.1"; level 2; tag "basic"; tag "Ensembl_canonical"; tag "GENCODE_Primary"; tag "TAGENE";
chr1	sragcm37_es	exon	36047158	36047412	0.0105934254302964	+	.	gene_id "ENSMUSG00000104201.3"; transcript_id "ENSMUSG00000104201.3_tx_2"; exon_id "chr1_36047158_36047412_+"; exonnum "1"; txlen "557";
chr1	HAVANA	exon	36050111	36050276	0	+	.	gene_id "ENSMUSG00000104201.3"; transcript_id "ENSMUST00000192017.3"; gene_type "lncRNA"; gene_name "4930535G08Rik"; transcript_type "lncRNA"; transcript_name "4930535G08Rik-201"; exon_number 1; exon_id "ENSMUSE00001645648.1"; level 2; transcript_support_level "1"; mgi_id "MGI:1925283"; tag "TAGENE"; havana_gene "OTTMUSG00000049895.1"; havana_transcript "OTTMUST00000127037.1";
chr1	HAVANA	exon	36050111	36050276	0	+	.	gene_id "ENSMUSG00000104201.3"; transcript_id "ENSMUST00000327586.1"; gene_type "lncRNA"; gene_name "4930535G08Rik"; transcript_type "lncRNA"; transcript_name "4930535G08Rik-202"; exon_number 1; exon_id "ENSMUSE00001645648.1"; level 2; mgi_id "MGI:1925283"; tag "Ensembl_canonical"; tag "GENCODE_Primary"; tag "TAGENE"; havana_gene "OTTMUSG00000049895.1";
chr1	HAVANA	transcript	36050111	36050976	0	+	.	gene_id "ENSMUSG00000104201.3"; transcript_id "ENSMUST00000192017.3"; gene_type "lncRNA"; gene_name "4930535G08Rik"; transcript_type "lncRNA"; transcript_name "4930535G08Rik-201"; level 2; transcript_support_level "1"; mgi_id "MGI:1925283"; tag "TAGENE"; havana_gene "OTTMUSG00000049895.1"; havana_transcript "OTTMUST00000127037.1";
chr1	HAVANA	gene	36050111	36050980	0	+	.	gene_id "ENSMUSG00000104201.3"; gene_type "lncRNA"; gene_name "4930535G08Rik"; level 2; mgi_id "MGI:1925283"; havana_gene "OTTMUSG00000049895.1";
chr1	HAVANA	transcript	36050111	36050980	0	+	.	gene_id "ENSMUSG00000104201.3"; transcript_id "ENSMUST00000327586.1"; gene_type "lncRNA"; gene_name "4930535G08Rik"; transcript_type "lncRNA"; transcript_name "4930535G08Rik-202"; level 2; mgi_id "MGI:1925283"; tag "Ensembl_canonical"; tag "GENCODE_Primary"; tag "TAGENE"; havana_gene "OTTMUSG00000049895.1";
chr1	HAVANA	exon	36050142	36050276	0	+	.	gene_id "ENSMUSG00000104201.3"; transcript_id "ENSMUST00000327587.1"; gene_type "lncRNA"; gene_name "4930535G08Rik"; transcript_type "lncRNA"; transcript_name "4930535G08Rik-203"; exon_number 1; exon_id "ENSMUSE00001645646.1"; level 2; mgi_id "MGI:1925283"; tag "basic"; tag "TAGENE"; havana_gene "OTTMUSG00000049895.1";
chr1	HAVANA	transcript	36050142	36050976	0	+	.	gene_id "ENSMUSG00000104201.3"; transcript_id "ENSMUST00000327587.1"; gene_type "lncRNA"; gene_name "4930535G08Rik"; transcript_type "lncRNA"; transcript_name "4930535G08Rik-203"; level 2; mgi_id "MGI:1925283"; tag "basic"; tag "TAGENE"; havana_gene "OTTMUSG00000049895.1";
chr1	HAVANA	exon	36050640	36050976	0	+	.	gene_id "ENSMUSG00000104201.3"; transcript_id "ENSMUST00000327587.1"; gene_type "lncRNA"; gene_name "4930535G08Rik"; transcript_type "lncRNA"; transcript_name "4930535G08Rik-203"; exon_number 2; exon_id "ENSMUSE00001645649.1"; level 2; mgi_id "MGI:1925283"; tag "basic"; tag "TAGENE"; havana_gene "OTTMUSG00000049895.1";
chr1	HAVANA	exon	36050675	36050976	0	+	.	gene_id "ENSMUSG00000104201.3"; transcript_id "ENSMUST00000192017.3"; gene_type "lncRNA"; gene_name "4930535G08Rik"; transcript_type "lncRNA"; transcript_name "4930535G08Rik-201"; exon_number 2; exon_id "ENSMUSE00001645650.1"; level 2; transcript_support_level "1"; mgi_id "MGI:1925283"; tag "TAGENE"; havana_gene "OTTMUSG00000049895.1"; havana_transcript "OTTMUST00000127037.1";
chr1	ENSEMBL_gcm37	exon	36050675	36050976	0.0105934254302964	+	.	gene_id "ENSMUSG00000104201.3"; transcript_id "ENSMUSG00000104201.3_tx_2"; exon_id "chr1_36050675_36050976_+"; exonnum "2"; txlen "557";
chr1	HAVANA	exon	36050715	36050980	0	+	.	gene_id "ENSMUSG00000104201.3"; transcript_id "ENSMUST00000327586.1"; gene_type "lncRNA"; gene_name "4930535G08Rik"; transcript_type "lncRNA"; transcript_name "4930535G08Rik-202"; exon_number 2; exon_id "ENSMUSE00001645647.1"; level 2; mgi_id "MGI:1925283"; tag "Ensembl_canonical"; tag "GENCODE_Primary"; tag "TAGENE"; havana_gene "OTTMUSG00000049895.1";
chr1	HAVANA	exon	36055850	36055969	0	+	.	gene_id "ENSMUSG00000140969.1"; transcript_id "ENSMUST00000362329.1"; gene_type "lncRNA"; gene_name "ENSMUSG00000140969"; transcript_type "lncRNA"; transcript_name "ENSMUST00000362329"; exon_number 1; exon_id "ENSMUSE00001713010.1"; level 2; tag "basic"; tag "Ensembl_canonical"; tag "GENCODE_Primary"; tag "TAGENE";
chr1	HAVANA	gene	36055850	36060639	0	+	.	gene_id "ENSMUSG00000140969.1"; gene_type "lncRNA"; gene_name "ENSMUSG00000140969"; level 2;
chr1	HAVANA	transcript	36055850	36060639	0	+	.	gene_id "ENSMUSG00000140969.1"; transcript_id "ENSMUST00000362329.1"; gene_type "lncRNA"; gene_name "ENSMUSG00000140969"; transcript_type "lncRNA"; transcript_name "ENSMUST00000362329"; level 2; tag "basic"; tag "Ensembl_canonical"; tag "GENCODE_Primary"; tag "TAGENE";
chr1	HAVANA	exon	36055994	36056097	0	+	.	gene_id "ENSMUSG00000140969.1"; transcript_id "ENSMUST00000362330.1"; gene_type "lncRNA"; gene_name "ENSMUSG00000140969"; transcript_type "lncRNA"; transcript_name "ENSMUST00000362330"; exon_number 1; exon_id "ENSMUSE00001713013.1"; level 2; tag "TAGENE";
chr1	HAVANA	transcript	36055994	36060635	0	+	.	gene_id "ENSMUSG00000140969.1"; transcript_id "ENSMUST00000362330.1"; gene_type "lncRNA"; gene_name "ENSMUSG00000140969"; transcript_type "lncRNA"; transcript_name "ENSMUST00000362330"; level 2; tag "TAGENE";
chr1	HAVANA	exon	36057065	36057183	0	+	.	gene_id "ENSMUSG00000140969.1"; transcript_id "ENSMUST00000362331.1"; gene_type "lncRNA"; gene_name "ENSMUSG00000140969"; transcript_type "lncRNA"; transcript_name "ENSMUST00000362331"; exon_number 1; exon_id "ENSMUSE00001713011.1"; level 2; tag "TAGENE";
chr1	HAVANA	transcript	36057065	36060634	0	+	.	gene_id "ENSMUSG00000140969.1"; transcript_id "ENSMUST00000362331.1"; gene_type "lncRNA"; gene_name "ENSMUSG00000140969"; transcript_type "lncRNA"; transcript_name "ENSMUST00000362331"; level 2; tag "TAGENE";
chr1	HAVANA	exon	36057253	36057347	0	+	.	gene_id "ENSMUSG00000140969.1"; transcript_id "ENSMUST00000362329.1"; gene_type "lncRNA"; gene_name "ENSMUSG00000140969"; transcript_type "lncRNA"; transcript_name "ENSMUST00000362329"; exon_number 2; exon_id "ENSMUSE00001713016.1"; level 2; tag "basic"; tag "Ensembl_canonical"; tag "GENCODE_Primary"; tag "TAGENE";
chr1	HAVANA	exon	36057253	36057347	0	+	.	gene_id "ENSMUSG00000140969.1"; transcript_id "ENSMUST00000362330.1"; gene_type "lncRNA"; gene_name "ENSMUSG00000140969"; transcript_type "lncRNA"; transcript_name "ENSMUST00000362330"; exon_number 2; exon_id "ENSMUSE00001713016.1"; level 2; tag "TAGENE";
chr1	HAVANA	exon	36057253	36057347	0	+	.	gene_id "ENSMUSG00000140969.1"; transcript_id "ENSMUST00000362331.1"; gene_type "lncRNA"; gene_name "ENSMUSG00000140969"; transcript_type "lncRNA"; transcript_name "ENSMUST00000362331"; exon_number 2; exon_id "ENSMUSE00001713016.1"; level 2; tag "TAGENE";
chr1	HAVANA	exon	36060319	36060634	0	+	.	gene_id "ENSMUSG00000140969.1"; transcript_id "ENSMUST00000362331.1"; gene_type "lncRNA"; gene_name "ENSMUSG00000140969"; transcript_type "lncRNA"; transcript_name "ENSMUST00000362331"; exon_number 3; exon_id "ENSMUSE00001713015.1"; level 2; tag "TAGENE";
chr1	HAVANA	exon	36060319	36060635	0	+	.	gene_id "ENSMUSG00000140969.1"; transcript_id "ENSMUST00000362330.1"; gene_type "lncRNA"; gene_name "ENSMUSG00000140969"; transcript_type "lncRNA"; transcript_name "ENSMUST00000362330"; exon_number 3; exon_id "ENSMUSE00001713014.1"; level 2; tag "TAGENE";
chr1	HAVANA	exon	36060319	36060639	0	+	.	gene_id "ENSMUSG00000140969.1"; transcript_id "ENSMUST00000362329.1"; gene_type "lncRNA"; gene_name "ENSMUSG00000140969"; transcript_type "lncRNA"; transcript_name "ENSMUST00000362329"; exon_number 3; exon_id "ENSMUSE00001713012.1"; level 2; tag "basic"; tag "Ensembl_canonical"; tag "GENCODE_Primary"; tag "TAGENE";
chr1	HAVANA	exon	36098136	36098356	0	+	.	gene_id "ENSMUSG00000140927.1"; transcript_id "ENSMUST00000362084.1"; gene_type "lncRNA"; gene_name "ENSMUSG00000140927"; transcript_type "lncRNA"; transcript_name "ENSMUST00000362084"; exon_number 1; exon_id "ENSMUSE00001712568.1"; level 2; tag "basic"; tag "Ensembl_canonical"; tag "GENCODE_Primary"; tag "TAGENE";
chr1	HAVANA	gene	36098136	36105477	0	+	.	gene_id "ENSMUSG00000140927.1"; gene_type "lncRNA"; gene_name "ENSMUSG00000140927"; level 2;
chr1	HAVANA	transcript	36098136	36105477	0	+	.	gene_id "ENSMUSG00000140927.1"; transcript_id "ENSMUST00000362084.1"; gene_type "lncRNA"; gene_name "ENSMUSG00000140927"; transcript_type "lncRNA"; transcript_name "ENSMUST00000362084"; level 2; tag "basic"; tag "Ensembl_canonical"; tag "GENCODE_Primary"; tag "TAGENE";
chr1	HAVANA	exon	36102422	36102462	0	+	.	gene_id "ENSMUSG00000140927.1"; transcript_id "ENSMUST00000362085.1"; gene_type "lncRNA"; gene_name "ENSMUSG00000140927"; transcript_type "lncRNA"; transcript_name "ENSMUST00000362085"; exon_number 1; exon_id "ENSMUSE00001712569.1"; level 2; tag "TAGENE";
chr1	HAVANA	transcript	36102422	36105477	0	+	.	gene_id "ENSMUSG00000140927.1"; transcript_id "ENSMUST00000362085.1"; gene_type "lncRNA"; gene_name "ENSMUSG00000140927"; transcript_type "lncRNA"; transcript_name "ENSMUST00000362085"; level 2; tag "TAGENE";
chr1	HAVANA	exon	36104478	36105477	0	+	.	gene_id "ENSMUSG00000140927.1"; transcript_id "ENSMUST00000362084.1"; gene_type "lncRNA"; gene_name "ENSMUSG00000140927"; transcript_type "lncRNA"; transcript_name "ENSMUST00000362084"; exon_number 2; exon_id "ENSMUSE00001712567.1"; level 2; tag "basic"; tag "Ensembl_canonical"; tag "GENCODE_Primary"; tag "TAGENE";
chr1	HAVANA	exon	36104478	36105477	0	+	.	gene_id "ENSMUSG00000140927.1"; transcript_id "ENSMUST00000362085.1"; gene_type "lncRNA"; gene_name "ENSMUSG00000140927"; transcript_type "lncRNA"; transcript_name "ENSMUST00000362085"; exon_number 2; exon_id "ENSMUSE00001712567.1"; level 2; tag "TAGENE";
chr1	HAVANA	UTR	36107481	36107738	0	+	.	gene_id "ENSMUSG00000045216.8"; transcript_id "ENSMUST00000088174.4"; gene_type "protein_coding"; gene_name "Hs6st1"; transcript_type "protein_coding"; transcript_name "Hs6st1-201"; exon_number 1; exon_id "ENSMUSE00000550610.3"; level 2; protein_id "ENSMUSP00000085499.4"; transcript_support_level "1"; mgi_id "MGI:1354958"; tag "basic"; tag "Ensembl_canonical"; tag "GENCODE_Primary"; tag "appris_principal_1"; tag "CCDS"; ccdsid "CCDS48237.1"; havana_gene "OTTMUSG00000029555.1"; havana_transcript "OTTMUST00000073283.1";
chr1	HAVANA	exon	36107481	36108265	0	+	.	gene_id "ENSMUSG00000045216.8"; transcript_id "ENSMUST00000088174.4"; gene_type "protein_coding"; gene_name "Hs6st1"; transcript_type "protein_coding"; transcript_name "Hs6st1-201"; exon_number 1; exon_id "ENSMUSE00000550610.3"; level 2; protein_id "ENSMUSP00000085499.4"; transcript_support_level "1"; mgi_id "MGI:1354958"; tag "basic"; tag "Ensembl_canonical"; tag "GENCODE_Primary"; tag "appris_principal_1"; tag "CCDS"; ccdsid "CCDS48237.1"; havana_gene "OTTMUSG00000029555.1"; havana_transcript "OTTMUST00000073283.1";
chr1	ENSEMBL_gcm37	exon	36107481	36108265	6.95128330269987	+	.	gene_id "ENSMUSG00000045216.8"; transcript_id "ENSMUSG00000045216.8_tx_2"; exon_id "chr1_36107481_36108265_+"; exonnum "1"; txlen "1412";
chr1	HAVANA	gene	36107481	36145527	0	+	.	gene_id "ENSMUSG00000045216.8"; gene_type "protein_coding"; gene_name "Hs6st1"; level 2; mgi_id "MGI:1354958"; havana_gene "OTTMUSG00000029555.1";
chr1	HAVANA	transcript	36107481	36145527	0	+	.	gene_id "ENSMUSG00000045216.8"; transcript_id "ENSMUST00000088174.4"; gene_type "protein_coding"; gene_name "Hs6st1"; transcript_type "protein_coding"; transcript_name "Hs6st1-201"; level 2; protein_id "ENSMUSP00000085499.4"; transcript_support_level "1"; mgi_id "MGI:1354958"; tag "basic"; tag "Ensembl_canonical"; tag "GENCODE_Primary"; tag "appris_principal_1"; tag "CCDS"; ccdsid "CCDS48237.1"; havana_gene "OTTMUSG00000029555.1"; havana_transcript "OTTMUST00000073283.1";
chr1	HAVANA	start_codon	36107739	36107741	0	+	0	gene_id "ENSMUSG00000045216.8"; transcript_id "ENSMUST00000088174.4"; gene_type "protein_coding"; gene_name "Hs6st1"; transcript_type "protein_coding"; transcript_name "Hs6st1-201"; exon_number 1; exon_id "ENSMUSE00000550610.3"; level 2; protein_id "ENSMUSP00000085499.4"; transcript_support_level "1"; mgi_id "MGI:1354958"; tag "basic"; tag "Ensembl_canonical"; tag "GENCODE_Primary"; tag "appris_principal_1"; tag "CCDS"; ccdsid "CCDS48237.1"; havana_gene "OTTMUSG00000029555.1"; havana_transcript "OTTMUST00000073283.1";
chr1	HAVANA	CDS	36107739	36108265	0	+	0	gene_id "ENSMUSG00000045216.8"; transcript_id "ENSMUST00000088174.4"; gene_type "protein_coding"; gene_name "Hs6st1"; transcript_type "protein_coding"; transcript_name "Hs6st1-201"; exon_number 1; exon_id "ENSMUSE00000550610.3"; level 2; protein_id "ENSMUSP00000085499.4"; transcript_support_level "1"; mgi_id "MGI:1354958"; tag "basic"; tag "Ensembl_canonical"; tag "GENCODE_Primary"; tag "appris_principal_1"; tag "CCDS"; ccdsid "CCDS48237.1"; havana_gene "OTTMUSG00000029555.1"; havana_transcript "OTTMUST00000073283.1";
chr1	sragcm37_ss	exon	36132853	36133479	6.95128330269987	+	.	gene_id "ENSMUSG00000045216.8"; transcript_id "ENSMUSG00000045216.8_tx_2"; exon_id "chr1_36132853_36133479_+"; exonnum "2"; txlen "1412";
chr1	HAVANA	transcript	36140771	36144061	0	+	.	gene_id "ENSMUSG00000045216.8"; transcript_id "ENSMUST00000194670.2"; gene_type "protein_coding"; gene_name "Hs6st1"; transcript_type "retained_intron"; transcript_name "Hs6st1-202"; level 2; transcript_support_level "NA"; mgi_id "MGI:1354958"; havana_gene "OTTMUSG00000029555.1"; havana_transcript "OTTMUST00000127133.1";
chr1	HAVANA	exon	36140771	36144061	0	+	.	gene_id "ENSMUSG00000045216.8"; transcript_id "ENSMUST00000194670.2"; gene_type "protein_coding"; gene_name "Hs6st1"; transcript_type "retained_intron"; transcript_name "Hs6st1-202"; exon_number 1; exon_id "ENSMUSE00001343269.2"; level 2; transcript_support_level "NA"; mgi_id "MGI:1354958"; havana_gene "OTTMUSG00000029555.1"; havana_transcript "OTTMUST00000127133.1";
chr1	HAVANA	CDS	36142594	36143299	0	+	1	gene_id "ENSMUSG00000045216.8"; transcript_id "ENSMUST00000088174.4"; gene_type "protein_coding"; gene_name "Hs6st1"; transcript_type "protein_coding"; transcript_name "Hs6st1-201"; exon_number 2; exon_id "ENSMUSE00000550593.4"; level 2; protein_id "ENSMUSP00000085499.4"; transcript_support_level "1"; mgi_id "MGI:1354958"; tag "basic"; tag "Ensembl_canonical"; tag "GENCODE_Primary"; tag "appris_principal_1"; tag "CCDS"; ccdsid "CCDS48237.1"; havana_gene "OTTMUSG00000029555.1"; havana_transcript "OTTMUST00000073283.1";
chr1	HAVANA	exon	36142594	36145527	0	+	.	gene_id "ENSMUSG00000045216.8"; transcript_id "ENSMUST00000088174.4"; gene_type "protein_coding"; gene_name "Hs6st1"; transcript_type "protein_coding"; transcript_name "Hs6st1-201"; exon_number 2; exon_id "ENSMUSE00000550593.4"; level 2; protein_id "ENSMUSP00000085499.4"; transcript_support_level "1"; mgi_id "MGI:1354958"; tag "basic"; tag "Ensembl_canonical"; tag "GENCODE_Primary"; tag "appris_principal_1"; tag "CCDS"; ccdsid "CCDS48237.1"; havana_gene "OTTMUSG00000029555.1"; havana_transcript "OTTMUST00000073283.1";
chr1	HAVANA	stop_codon	36143300	36143302	0	+	0	gene_id "ENSMUSG00000045216.8"; transcript_id "ENSMUST00000088174.4"; gene_type "protein_coding"; gene_name "Hs6st1"; transcript_type "protein_coding"; transcript_name "Hs6st1-201"; exon_number 2; exon_id "ENSMUSE00000550593.4"; level 2; protein_id "ENSMUSP00000085499.4"; transcript_support_level "1"; mgi_id "MGI:1354958"; tag "basic"; tag "Ensembl_canonical"; tag "GENCODE_Primary"; tag "appris_principal_1"; tag "CCDS"; ccdsid "CCDS48237.1"; havana_gene "OTTMUSG00000029555.1"; havana_transcript "OTTMUST00000073283.1";
chr1	HAVANA	UTR	36143300	36145527	0	+	.	gene_id "ENSMUSG00000045216.8"; transcript_id "ENSMUST00000088174.4"; gene_type "protein_coding"; gene_name "Hs6st1"; transcript_type "protein_coding"; transcript_name "Hs6st1-201"; exon_number 2; exon_id "ENSMUSE00000550593.4"; level 2; protein_id "ENSMUSP00000085499.4"; transcript_support_level "1"; mgi_id "MGI:1354958"; tag "basic"; tag "Ensembl_canonical"; tag "GENCODE_Primary"; tag "appris_principal_1"; tag "CCDS"; ccdsid "CCDS48237.1"; havana_gene "OTTMUSG00000029555.1"; havana_transcript "OTTMUST00000073283.1";
chr1	HAVANA	exon	36169620	36169798	0	+	.	gene_id "ENSMUSG00000102202.4"; transcript_id "ENSMUST00000267666.1"; gene_type "lncRNA"; gene_name "Gm33280"; transcript_type "lncRNA"; transcript_name "Gm33280-203"; exon_number 1; exon_id "ENSMUSE00001530708.1"; level 2; mgi_id "MGI:5592439"; tag "basic"; tag "TAGENE"; havana_gene "OTTMUSG00000049896.1";
chr1	HAVANA	transcript	36169620	36171379	0	+	.	gene_id "ENSMUSG00000102202.4"; transcript_id "ENSMUST00000267666.1"; gene_type "lncRNA"; gene_name "Gm33280"; transcript_type "lncRNA"; transcript_name "Gm33280-203"; level 2; mgi_id "MGI:5592439"; tag "basic"; tag "TAGENE"; havana_gene "OTTMUSG00000049896.1";
chr1	HAVANA	gene	36169620	36177827	0	+	.	gene_id "ENSMUSG00000102202.4"; gene_type "lncRNA"; gene_name "Gm33280"; level 2; mgi_id "MGI:5592439"; havana_gene "OTTMUSG00000049896.1";
chr1	HAVANA	exon	36170606	36170637	0	+	.	gene_id "ENSMUSG00000102202.4"; transcript_id "ENSMUST00000267666.1"; gene_type "lncRNA"; gene_name "Gm33280"; transcript_type "lncRNA"; transcript_name "Gm33280-203"; exon_number 2; exon_id "ENSMUSE00001530706.1"; level 2; mgi_id "MGI:5592439"; tag "basic"; tag "TAGENE"; havana_gene "OTTMUSG00000049896.1";
chr1	ENSEMBL_gcm37	exon	36170606	36170637	0.595064308293209	+	.	gene_id "ENSMUSG00000102202.4"; transcript_id "ENSMUSG00000102202.4_tx_2"; exon_id "chr1_36170606_36170637_+"; exonnum "1"; txlen "4164";
chr1	ENSEMBL_gcm37	exon	36170606	36170637	0.40570063196628	+	.	gene_id "ENSMUSG00000102202.4"; transcript_id "ENSMUSG00000102202.4_tx_4"; exon_id "chr1_36170606_36170637_+"; exonnum "1"; txlen "4362";
chr1	HAVANA	transcript	36171096	36171871	0	+	.	gene_id "ENSMUSG00000102202.4"; transcript_id "ENSMUST00000267667.1"; gene_type "lncRNA"; gene_name "Gm33280"; transcript_type "lncRNA"; transcript_name "Gm33280-204"; level 2; mgi_id "MGI:5592439"; tag "TAGENE"; havana_gene "OTTMUSG00000049896.1";
chr1	HAVANA	exon	36171096	36171871	0	+	.	gene_id "ENSMUSG00000102202.4"; transcript_id "ENSMUST00000267667.1"; gene_type "lncRNA"; gene_name "Gm33280"; transcript_type "lncRNA"; transcript_name "Gm33280-204"; exon_number 1; exon_id "ENSMUSE00001530709.1"; level 2; mgi_id "MGI:5592439"; tag "TAGENE"; havana_gene "OTTMUSG00000049896.1";
chr1	HAVANA	exon	36171099	36171402	0	+	.	gene_id "ENSMUSG00000102202.4"; transcript_id "ENSMUST00000245804.1"; gene_type "lncRNA"; gene_name "Gm33280"; transcript_type "lncRNA"; transcript_name "Gm33280-202"; exon_number 1; exon_id "ENSMUSE00001488482.1"; level 2; mgi_id "MGI:5592439"; tag "basic"; tag "TAGENE"; havana_gene "OTTMUSG00000049896.1";
chr1	HAVANA	transcript	36171099	36173635	0	+	.	gene_id "ENSMUSG00000102202.4"; transcript_id "ENSMUST00000245804.1"; gene_type "lncRNA"; gene_name "Gm33280"; transcript_type "lncRNA"; transcript_name "Gm33280-202"; level 2; mgi_id "MGI:5592439"; tag "basic"; tag "TAGENE"; havana_gene "OTTMUSG00000049896.1";
chr1	HAVANA	exon	36171123	36171402	0	+	.	gene_id "ENSMUSG00000102202.4"; transcript_id "ENSMUST00000193983.2"; gene_type "lncRNA"; gene_name "Gm33280"; transcript_type "lncRNA"; transcript_name "Gm33280-201"; exon_number 1; exon_id "ENSMUSE00001340624.2"; level 2; transcript_support_level "1"; mgi_id "MGI:5592439"; tag "basic"; tag "Ensembl_canonical"; tag "GENCODE_Primary"; havana_gene "OTTMUSG00000049896.1"; havana_transcript "OTTMUST00000127038.1";
chr1	HAVANA	transcript	36171123	36177827	0	+	.	gene_id "ENSMUSG00000102202.4"; transcript_id "ENSMUST00000193983.2"; gene_type "lncRNA"; gene_name "Gm33280"; transcript_type "lncRNA"; transcript_name "Gm33280-201"; level 2; transcript_support_level "1"; mgi_id "MGI:5592439"; tag "basic"; tag "Ensembl_canonical"; tag "GENCODE_Primary"; havana_gene "OTTMUSG00000049896.1"; havana_transcript "OTTMUST00000127038.1";
chr1	sragcm37_mid	exon	36171133	36171243	0.92038598630653	+	.	gene_id "ENSMUSG00000102202.4"; transcript_id "ENSMUSG00000102202.4_tx_1"; exon_id "chr1_36171133_36171243_+"; exonnum "1"; txlen "3973";
chr1	sragcm37_mid	exon	36171133	36171243	0.40570063196628	+	.	gene_id "ENSMUSG00000102202.4"; transcript_id "ENSMUSG00000102202.4_tx_5"; exon_id "chr1_36171133_36171243_+"; exonnum "1"; txlen "4171";
chr1	HAVANA	exon	36171133	36171379	0	+	.	gene_id "ENSMUSG00000102202.4"; transcript_id "ENSMUST00000267666.1"; gene_type "lncRNA"; gene_name "Gm33280"; transcript_type "lncRNA"; transcript_name "Gm33280-203"; exon_number 3; exon_id "ENSMUSE00001530707.1"; level 2; mgi_id "MGI:5592439"; tag "basic"; tag "TAGENE"; havana_gene "OTTMUSG00000049896.1";
chr1	sragcm37_mid	exon	36171133	36171402	0.595064308293209	+	.	gene_id "ENSMUSG00000102202.4"; transcript_id "ENSMUSG00000102202.4_tx_2"; exon_id "chr1_36171133_36171402_+"; exonnum "2"; txlen "4164";
chr1	sragcm37_mid	exon	36171133	36171402	0.40570063196628	+	.	gene_id "ENSMUSG00000102202.4"; transcript_id "ENSMUSG00000102202.4_tx_4"; exon_id "chr1_36171133_36171402_+"; exonnum "2"; txlen "4362";
chr1	HAVANA	exon	36171968	36172494	0	+	.	gene_id "ENSMUSG00000102202.4"; transcript_id "ENSMUST00000193983.2"; gene_type "lncRNA"; gene_name "Gm33280"; transcript_type "lncRNA"; transcript_name "Gm33280-201"; exon_number 2; exon_id "ENSMUSE00001339452.2"; level 2; transcript_support_level "1"; mgi_id "MGI:5592439"; tag "basic"; tag "Ensembl_canonical"; tag "GENCODE_Primary"; havana_gene "OTTMUSG00000049896.1"; havana_transcript "OTTMUST00000127038.1";
chr1	ENSEMBL_gcm37	exon	36171968	36172494	0.92038598630653	+	.	gene_id "ENSMUSG00000102202.4"; transcript_id "ENSMUSG00000102202.4_tx_1"; exon_id "chr1_36171968_36172494_+"; exonnum "2"; txlen "3973";
chr1	ENSEMBL_gcm37	exon	36171968	36172494	0.595064308293209	+	.	gene_id "ENSMUSG00000102202.4"; transcript_id "ENSMUSG00000102202.4_tx_2"; exon_id "chr1_36171968_36172494_+"; exonnum "3"; txlen "4164";
chr1	ENSEMBL_gcm37	exon	36171968	36172494	0.40570063196628	+	.	gene_id "ENSMUSG00000102202.4"; transcript_id "ENSMUSG00000102202.4_tx_4"; exon_id "chr1_36171968_36172494_+"; exonnum "3"; txlen "4362";
chr1	ENSEMBL_gcm37	exon	36171968	36172494	0.40570063196628	+	.	gene_id "ENSMUSG00000102202.4"; transcript_id "ENSMUSG00000102202.4_tx_5"; exon_id "chr1_36171968_36172494_+"; exonnum "2"; txlen "4171";
chr1	HAVANA	exon	36171968	36173635	0	+	.	gene_id "ENSMUSG00000102202.4"; transcript_id "ENSMUST00000245804.1"; gene_type "lncRNA"; gene_name "Gm33280"; transcript_type "lncRNA"; transcript_name "Gm33280-202"; exon_number 2; exon_id "ENSMUSE00001488483.1"; level 2; mgi_id "MGI:5592439"; tag "basic"; tag "TAGENE"; havana_gene "OTTMUSG00000049896.1";
chr1	HAVANA	exon	36173747	36173944	0	+	.	gene_id "ENSMUSG00000102202.4"; transcript_id "ENSMUST00000193983.2"; gene_type "lncRNA"; gene_name "Gm33280"; transcript_type "lncRNA"; transcript_name "Gm33280-201"; exon_number 3; exon_id "ENSMUSE00001341567.2"; level 2; transcript_support_level "1"; mgi_id "MGI:5592439"; tag "basic"; tag "Ensembl_canonical"; tag "GENCODE_Primary"; havana_gene "OTTMUSG00000049896.1"; havana_transcript "OTTMUST00000127038.1";
chr1	ENSEMBL_gcm37	exon	36173747	36173944	0.40570063196628	+	.	gene_id "ENSMUSG00000102202.4"; transcript_id "ENSMUSG00000102202.4_tx_4"; exon_id "chr1_36173747_36173944_+"; exonnum "4"; txlen "4362";
chr1	ENSEMBL_gcm37	exon	36173747	36173944	0.40570063196628	+	.	gene_id "ENSMUSG00000102202.4"; transcript_id "ENSMUSG00000102202.4_tx_5"; exon_id "chr1_36173747_36173944_+"; exonnum "3"; txlen "4171";
chr1	HAVANA	exon	36174493	36177827	0	+	.	gene_id "ENSMUSG00000102202.4"; transcript_id "ENSMUST00000193983.2"; gene_type "lncRNA"; gene_name "Gm33280"; transcript_type "lncRNA"; transcript_name "Gm33280-201"; exon_number 4; exon_id "ENSMUSE00001339034.2"; level 2; transcript_support_level "1"; mgi_id "MGI:5592439"; tag "basic"; tag "Ensembl_canonical"; tag "GENCODE_Primary"; havana_gene "OTTMUSG00000049896.1"; havana_transcript "OTTMUST00000127038.1";
chr1	ENSEMBL_gcm37	exon	36174493	36177827	0.92038598630653	+	.	gene_id "ENSMUSG00000102202.4"; transcript_id "ENSMUSG00000102202.4_tx_1"; exon_id "chr1_36174493_36177827_+"; exonnum "3"; txlen "3973";
chr1	ENSEMBL_gcm37	exon	36174493	36177827	0.595064308293209	+	.	gene_id "ENSMUSG00000102202.4"; transcript_id "ENSMUSG00000102202.4_tx_2"; exon_id "chr1_36174493_36177827_+"; exonnum "4"; txlen "4164";
chr1	ENSEMBL_gcm37	exon	36174493	36177827	0.40570063196628	+	.	gene_id "ENSMUSG00000102202.4"; transcript_id "ENSMUSG00000102202.4_tx_4"; exon_id "chr1_36174493_36177827_+"; exonnum "5"; txlen "4362";
chr1	ENSEMBL_gcm37	exon	36174493	36177827	0.40570063196628	+	.	gene_id "ENSMUSG00000102202.4"; transcript_id "ENSMUSG00000102202.4_tx_5"; exon_id "chr1_36174493_36177827_+"; exonnum "4"; txlen "4171";
chr1	sragcm37_mid	exon	36177836	36178176	0.190250321292329	+	.	gene_id "sragcm37_gene_18160"; transcript_id "sragcm37_gene_18160_tx_1"; exon_id "chr1_36177836_36178176_+"; exonnum "1"; txlen "2248";
chr1	sragcm37_ss	exon	36179295	36181201	0.190250321292329	+	.	gene_id "sragcm37_gene_18160"; transcript_id "sragcm37_gene_18160_tx_1"; exon_id "chr1_36179295_36181201_+"; exonnum "2"; txlen "2248";
chr1	HAVANA	exon	36283449	36283564	0	+	.	gene_id "ENSMUSG00000136261.1"; transcript_id "ENSMUST00000334977.1"; gene_type "lncRNA"; gene_name "ENSMUSG00000136261"; transcript_type "lncRNA"; transcript_name "ENSMUST00000334977"; exon_number 1; exon_id "ENSMUSE00001660380.1"; level 2; tag "basic"; tag "Ensembl_canonical"; tag "GENCODE_Primary"; tag "TAGENE";
chr1	HAVANA	gene	36283449	36289623	0	+	.	gene_id "ENSMUSG00000136261.1"; gene_type "lncRNA"; gene_name "ENSMUSG00000136261"; level 2;
chr1	HAVANA	transcript	36283449	36289623	0	+	.	gene_id "ENSMUSG00000136261.1"; transcript_id "ENSMUST00000334977.1"; gene_type "lncRNA"; gene_name "ENSMUSG00000136261"; transcript_type "lncRNA"; transcript_name "ENSMUST00000334977"; level 2; tag "basic"; tag "Ensembl_canonical"; tag "GENCODE_Primary"; tag "TAGENE";
chr1	HAVANA	exon	36289531	36289623	0	+	.	gene_id "ENSMUSG00000136261.1"; transcript_id "ENSMUST00000334977.1"; gene_type "lncRNA"; gene_name "ENSMUSG00000136261"; transcript_type "lncRNA"; transcript_name "ENSMUST00000334977"; exon_number 2; exon_id "ENSMUSE00001660381.1"; level 2; tag "basic"; tag "Ensembl_canonical"; tag "GENCODE_Primary"; tag "TAGENE";
chr1	sragcm37_es	exon	36298613	36298676	0.0970275577035862	+	.	gene_id "ENSMUSG00000134347.1"; transcript_id "ENSMUSG00000134347.1_tx_1"; exon_id "chr1_36298613_36298676_+"; exonnum "1"; txlen "543";
chr1	HAVANA	exon	36299990	36300197	0	+	.	gene_id "ENSMUSG00000134347.1"; transcript_id "ENSMUST00000324020.1"; gene_type "lncRNA"; gene_name "ENSMUSG00000134347"; transcript_type "lncRNA"; transcript_name "ENSMUST00000324020"; exon_number 1; exon_id "ENSMUSE00001638971.1"; level 2; tag "basic"; tag "Ensembl_canonical"; tag "GENCODE_Primary"; tag "TAGENE";
chr1	HAVANA	transcript	36299990	36301743	0	+	.	gene_id "ENSMUSG00000134347.1"; transcript_id "ENSMUST00000324020.1"; gene_type "lncRNA"; gene_name "ENSMUSG00000134347"; transcript_type "lncRNA"; transcript_name "ENSMUST00000324020"; level 2; tag "basic"; tag "Ensembl_canonical"; tag "GENCODE_Primary"; tag "TAGENE";
chr1	HAVANA	gene	36299990	36301833	0	+	.	gene_id "ENSMUSG00000134347.1"; gene_type "lncRNA"; gene_name "ENSMUSG00000134347"; level 2;
chr1	sragcm37_mid	exon	36299999	36300197	0.0970275577035862	+	.	gene_id "ENSMUSG00000134347.1"; transcript_id "ENSMUSG00000134347.1_tx_1"; exon_id "chr1_36299999_36300197_+"; exonnum "2"; txlen "543";
chr1	HAVANA	exon	36301464	36301743	0	+	.	gene_id "ENSMUSG00000134347.1"; transcript_id "ENSMUST00000324020.1"; gene_type "lncRNA"; gene_name "ENSMUSG00000134347"; transcript_type "lncRNA"; transcript_name "ENSMUST00000324020"; exon_number 2; exon_id "ENSMUSE00001638973.1"; level 2; tag "basic"; tag "Ensembl_canonical"; tag "GENCODE_Primary"; tag "TAGENE";
chr1	ENSEMBL_gcm37	exon	36301464	36301743	0.0970275577035862	+	.	gene_id "ENSMUSG00000134347.1"; transcript_id "ENSMUSG00000134347.1_tx_1"; exon_id "chr1_36301464_36301743_+"; exonnum "3"; txlen "543";
chr1	HAVANA	transcript	36301504	36301833	0	+	.	gene_id "ENSMUSG00000134347.1"; transcript_id "ENSMUST00000324021.1"; gene_type "lncRNA"; gene_name "ENSMUSG00000134347"; transcript_type "lncRNA"; transcript_name "ENSMUST00000324021"; level 2; tag "TAGENE";
chr1	HAVANA	exon	36301504	36301833	0	+	.	gene_id "ENSMUSG00000134347.1"; transcript_id "ENSMUST00000324021.1"; gene_type "lncRNA"; gene_name "ENSMUSG00000134347"; transcript_type "lncRNA"; transcript_name "ENSMUST00000324021"; exon_number 1; exon_id "ENSMUSE00001638972.1"; level 2; tag "TAGENE";
chr1	HAVANA	exon	36312654	36312976	0	+	.	gene_id "ENSMUSG00000125625.1"; transcript_id "ENSMUST00000271356.1"; gene_type "lncRNA"; gene_name "ENSMUSG00000125625"; transcript_type "lncRNA"; transcript_name "ENSMUST00000271356"; exon_number 1; exon_id "ENSMUSE00001538031.1"; level 2; tag "basic"; tag "Ensembl_canonical"; tag "GENCODE_Primary"; tag "TAGENE";
chr1	HAVANA	gene	36312654	36313341	0	+	.	gene_id "ENSMUSG00000125625.1"; gene_type "lncRNA"; gene_name "ENSMUSG00000125625"; level 2;
chr1	HAVANA	transcript	36312654	36313341	0	+	.	gene_id "ENSMUSG00000125625.1"; transcript_id "ENSMUST00000271356.1"; gene_type "lncRNA"; gene_name "ENSMUSG00000125625"; transcript_type "lncRNA"; transcript_name "ENSMUST00000271356"; level 2; tag "basic"; tag "Ensembl_canonical"; tag "GENCODE_Primary"; tag "TAGENE";
chr1	sragcm37_es	exon	36312656	36312997	0.864782882696573	+	.	gene_id "ENSMUSG00000125625.1"; transcript_id "ENSMUSG00000125625.1_tx_1"; exon_id "chr1_36312656_36312997_+"; exonnum "1"; txlen "563";
chr1	HAVANA	exon	36313185	36313341	0	+	.	gene_id "ENSMUSG00000125625.1"; transcript_id "ENSMUST00000271356.1"; gene_type "lncRNA"; gene_name "ENSMUSG00000125625"; transcript_type "lncRNA"; transcript_name "ENSMUST00000271356"; exon_number 2; exon_id "ENSMUSE00001538030.1"; level 2; tag "basic"; tag "Ensembl_canonical"; tag "GENCODE_Primary"; tag "TAGENE";
chr1	sragcm37_mid	exon	36313463	36313555	0.864782882696573	+	.	gene_id "ENSMUSG00000125625.1"; transcript_id "ENSMUSG00000125625.1_tx_1"; exon_id "chr1_36313463_36313555_+"; exonnum "2"; txlen "563";
chr1	sragcm37_ss	exon	36314715	36314842	0.864782882696573	+	.	gene_id "ENSMUSG00000125625.1"; transcript_id "ENSMUSG00000125625.1_tx_1"; exon_id "chr1_36314715_36314842_+"; exonnum "3"; txlen "563";
chr1	HAVANA	UTR	36346814	36346913	0	+	.	gene_id "ENSMUSG00000037447.17"; transcript_id "ENSMUST00000126413.8"; gene_type "protein_coding"; gene_name "Arid5a"; transcript_type "protein_coding"; transcript_name "Arid5a-207"; exon_number 1; exon_id "ENSMUSE00000751848.2"; level 2; protein_id "ENSMUSP00000115490.2"; transcript_support_level "2"; mgi_id "MGI:2443039"; tag "mRNA_end_NF"; tag "cds_end_NF"; havana_gene "OTTMUSG00000021515.1"; havana_transcript "OTTMUST00000051020.1";
chr1	HAVANA	exon	36346814	36346917	0	+	.	gene_id "ENSMUSG00000037447.17"; transcript_id "ENSMUST00000126413.8"; gene_type "protein_coding"; gene_name "Arid5a"; transcript_type "protein_coding"; transcript_name "Arid5a-207"; exon_number 1; exon_id "ENSMUSE00000751848.2"; level 2; protein_id "ENSMUSP00000115490.2"; transcript_support_level "2"; mgi_id "MGI:2443039"; tag "mRNA_end_NF"; tag "cds_end_NF"; havana_gene "OTTMUSG00000021515.1"; havana_transcript "OTTMUST00000051020.1";
chr1	HAVANA	transcript	36346814	36358284	0	+	.	gene_id "ENSMUSG00000037447.17"; transcript_id "ENSMUST00000126413.8"; gene_type "protein_coding"; gene_name "Arid5a"; transcript_type "protein_coding"; transcript_name "Arid5a-207"; level 2; protein_id "ENSMUSP00000115490.2"; transcript_support_level "2"; mgi_id "MGI:2443039"; tag "mRNA_end_NF"; tag "cds_end_NF"; havana_gene "OTTMUSG00000021515.1"; havana_transcript "OTTMUST00000051020.1";
chr1	HAVANA	gene	36346814	36363110	0	+	.	gene_id "ENSMUSG00000037447.17"; gene_type "protein_coding"; gene_name "Arid5a"; level 1; mgi_id "MGI:2443039"; havana_gene "OTTMUSG00000021515.1";
chr1	HAVANA	UTR	36346835	36346913	0	+	.	gene_id "ENSMUSG00000037447.17"; transcript_id "ENSMUST00000142319.8"; gene_type "protein_coding"; gene_name "Arid5a"; transcript_type "protein_coding"; transcript_name "Arid5a-211"; exon_number 1; exon_id "ENSMUSE00001245300.2"; level 2; protein_id "ENSMUSP00000119953.2"; transcript_support_level "5"; mgi_id "MGI:2443039"; tag "mRNA_end_NF"; tag "cds_end_NF"; havana_gene "OTTMUSG00000021515.1"; havana_transcript "OTTMUST00000051023.1";
chr1	HAVANA	UTR	36346835	36346913	0	+	.	gene_id "ENSMUSG00000037447.17"; transcript_id "ENSMUST00000116629.9"; gene_type "protein_coding"; gene_name "Arid5a"; transcript_type "nonsense_mediated_decay"; transcript_name "Arid5a-205"; exon_number 1; exon_id "ENSMUSE00001245300.2"; level 2; protein_id "ENSMUSP00000136037.2"; transcript_support_level "1"; mgi_id "MGI:2443039"; havana_gene "OTTMUSG00000021515.1"; havana_transcript "OTTMUST00000051018.1";
chr1	HAVANA	UTR	36346835	36346913	0	+	.	gene_id "ENSMUSG00000037447.17"; transcript_id "ENSMUST00000115031.8"; gene_type "protein_coding"; gene_name "Arid5a"; transcript_type "protein_coding"; transcript_name "Arid5a-203"; exon_number 1; exon_id "ENSMUSE00001245300.2"; level 2; protein_id "ENSMUSP00000110683.2"; transcript_support_level "2"; mgi_id "MGI:2443039"; tag "retained_intron_CDS"; tag "basic"; tag "Ensembl_canonical"; tag "GENCODE_Primary"; havana_gene "OTTMUSG00000021515.1"; havana_transcript "OTTMUST00000051017.1";
chr1	HAVANA	UTR	36346835	36346913	0	+	.	gene_id "ENSMUSG00000037447.17"; transcript_id "ENSMUST00000115032.8"; gene_type "protein_coding"; gene_name "Arid5a"; transcript_type "protein_coding"; transcript_name "Arid5a-204"; exon_number 1; exon_id "ENSMUSE00001245300.2"; level 2; protein_id "ENSMUSP00000110684.2"; transcript_support_level "1"; mgi_id "MGI:2443039"; tag "basic"; tag "appris_principal_2"; tag "CCDS"; ccdsid "CCDS48239.1"; havana_gene "OTTMUSG00000021515.1"; havana_transcript "OTTMUST00000051015.1";
chr1	HAVANA	UTR	36346835	36346913	0	+	.	gene_id "ENSMUSG00000037447.17"; transcript_id "ENSMUST00000137906.2"; gene_type "protein_coding"; gene_name "Arid5a"; transcript_type "protein_coding"; transcript_name "Arid5a-208"; exon_number 1; exon_id "ENSMUSE00001245300.2"; level 2; protein_id "ENSMUSP00000117810.2"; transcript_support_level "1"; mgi_id "MGI:2443039"; tag "basic"; tag "CCDS"; ccdsid "CCDS14876.1"; havana_gene "OTTMUSG00000021515.1"; havana_transcript "OTTMUST00000051014.1";
chr1	HAVANA	exon	36346835	36346917	0	+	.	gene_id "ENSMUSG00000037447.17"; transcript_id "ENSMUST00000142319.8"; gene_type "protein_coding"; gene_name "Arid5a"; transcript_type "protein_coding"; transcript_name "Arid5a-211"; exon_number 1; exon_id "ENSMUSE00001245300.2"; level 2; protein_id "ENSMUSP00000119953.2"; transcript_support_level "5"; mgi_id "MGI:2443039"; tag "mRNA_end_NF"; tag "cds_end_NF"; havana_gene "OTTMUSG00000021515.1"; havana_transcript "OTTMUST00000051023.1";
chr1	HAVANA	exon	36346835	36346917	0	+	.	gene_id "ENSMUSG00000037447.17"; transcript_id "ENSMUST00000150747.8"; gene_type "protein_coding"; gene_name "Arid5a"; transcript_type "retained_intron"; transcript_name "Arid5a-214"; exon_number 1; exon_id "ENSMUSE00001257314.2"; level 2; transcript_support_level "5"; mgi_id "MGI:2443039"; havana_gene "OTTMUSG00000021515.1"; havana_transcript "OTTMUST00000051022.1";
chr1	HAVANA	exon	36346835	36346917	0	+	.	gene_id "ENSMUSG00000037447.17"; transcript_id "ENSMUST00000145179.8"; gene_type "protein_coding"; gene_name "Arid5a"; transcript_type "protein_coding_CDS_not_defined"; transcript_name "Arid5a-212"; exon_number 1; exon_id "ENSMUSE00001257314.2"; level 2; transcript_support_level "3"; mgi_id "MGI:2443039"; havana_gene "OTTMUSG00000021515.1"; havana_transcript "OTTMUST00000051021.1";
chr1	HAVANA	exon	36346835	36346917	0	+	.	gene_id "ENSMUSG00000037447.17"; transcript_id "ENSMUST00000124280.8"; gene_type "protein_coding"; gene_name "Arid5a"; transcript_type "retained_intron"; transcript_name "Arid5a-206"; exon_number 1; exon_id "ENSMUSE00001257314.2"; level 2; transcript_support_level "2"; mgi_id "MGI:2443039"; havana_gene "OTTMUSG00000021515.1"; havana_transcript "OTTMUST00000051019.1";
chr1	HAVANA	exon	36346835	36346917	0	+	.	gene_id "ENSMUSG00000037447.17"; transcript_id "ENSMUST00000097778.9"; gene_type "protein_coding"; gene_name "Arid5a"; transcript_type "protein_coding"; transcript_name "Arid5a-201"; exon_number 1; exon_id "ENSMUSE00001257314.2"; level 2; protein_id "ENSMUSP00000095385.3"; transcript_support_level "1"; mgi_id "MGI:2443039"; tag "basic"; tag "appris_alternative_2"; tag "CCDS"; ccdsid "CCDS78560.1"; havana_gene "OTTMUSG00000021515.1"; havana_transcript "OTTMUST00000051016.1";
chr1	HAVANA	UTR	36346835	36346917	0	+	.	gene_id "ENSMUSG00000037447.17"; transcript_id "ENSMUST00000097778.9"; gene_type "protein_coding"; gene_name "Arid5a"; transcript_type "protein_coding"; transcript_name "Arid5a-201"; exon_number 1; exon_id "ENSMUSE00001257314.2"; level 2; protein_id "ENSMUSP00000095385.3"; transcript_support_level "1"; mgi_id "MGI:2443039"; tag "basic"; tag "appris_alternative_2"; tag "CCDS"; ccdsid "CCDS78560.1"; havana_gene "OTTMUSG00000021515.1"; havana_transcript "OTTMUST00000051016.1";
chr1	HAVANA	exon	36346835	36346917	0	+	.	gene_id "ENSMUSG00000037447.17"; transcript_id "ENSMUST00000116629.9"; gene_type "protein_coding"; gene_name "Arid5a"; transcript_type "nonsense_mediated_decay"; transcript_name "Arid5a-205"; exon_number 1; exon_id "ENSMUSE00001245300.2"; level 2; protein_id "ENSMUSP00000136037.2"; transcript_support_level "1"; mgi_id "MGI:2443039"; havana_gene "OTTMUSG00000021515.1"; havana_transcript "OTTMUST00000051018.1";
chr1	HAVANA	exon	36346835	36346917	0	+	.	gene_id "ENSMUSG00000037447.17"; transcript_id "ENSMUST00000115031.8"; gene_type "protein_coding"; gene_name "Arid5a"; transcript_type "protein_coding"; transcript_name "Arid5a-203"; exon_number 1; exon_id "ENSMUSE00001245300.2"; level 2; protein_id "ENSMUSP00000110683.2"; transcript_support_level "2"; mgi_id "MGI:2443039"; tag "retained_intron_CDS"; tag "basic"; tag "Ensembl_canonical"; tag "GENCODE_Primary"; havana_gene "OTTMUSG00000021515.1"; havana_transcript "OTTMUST00000051017.1";
chr1	HAVANA	exon	36346835	36346917	0	+	.	gene_id "ENSMUSG00000037447.17"; transcript_id "ENSMUST00000115032.8"; gene_type "protein_coding"; gene_name "Arid5a"; transcript_type "protein_coding"; transcript_name "Arid5a-204"; exon_number 1; exon_id "ENSMUSE00001245300.2"; level 2; protein_id "ENSMUSP00000110684.2"; transcript_support_level "1"; mgi_id "MGI:2443039"; tag "basic"; tag "appris_principal_2"; tag "CCDS"; ccdsid "CCDS48239.1"; havana_gene "OTTMUSG00000021515.1"; havana_transcript "OTTMUST00000051015.1";
chr1	HAVANA	exon	36346835	36346917	0	+	.	gene_id "ENSMUSG00000037447.17"; transcript_id "ENSMUST00000137906.2"; gene_type "protein_coding"; gene_name "Arid5a"; transcript_type "protein_coding"; transcript_name "Arid5a-208"; exon_number 1; exon_id "ENSMUSE00001245300.2"; level 2; protein_id "ENSMUSP00000117810.2"; transcript_support_level "1"; mgi_id "MGI:2443039"; tag "basic"; tag "CCDS"; ccdsid "CCDS14876.1"; havana_gene "OTTMUSG00000021515.1"; havana_transcript "OTTMUST00000051014.1";
chr1	HAVANA	transcript	36346835	36356523	0	+	.	gene_id "ENSMUSG00000037447.17"; transcript_id "ENSMUST00000142319.8"; gene_type "protein_coding"; gene_name "Arid5a"; transcript_type "protein_coding"; transcript_name "Arid5a-211"; level 2; protein_id "ENSMUSP00000119953.2"; transcript_support_level "5"; mgi_id "MGI:2443039"; tag "mRNA_end_NF"; tag "cds_end_NF"; havana_gene "OTTMUSG00000021515.1"; havana_transcript "OTTMUST00000051023.1";
chr1	HAVANA	transcript	36346835	36357369	0	+	.	gene_id "ENSMUSG00000037447.17"; transcript_id "ENSMUST00000150747.8"; gene_type "protein_coding"; gene_name "Arid5a"; transcript_type "retained_intron"; transcript_name "Arid5a-214"; level 2; transcript_support_level "5"; mgi_id "MGI:2443039"; havana_gene "OTTMUSG00000021515.1"; havana_transcript "OTTMUST00000051022.1";
chr1	HAVANA	transcript	36346835	36358295	0	+	.	gene_id "ENSMUSG00000037447.17"; transcript_id "ENSMUST00000145179.8"; gene_type "protein_coding"; gene_name "Arid5a"; transcript_type "protein_coding_CDS_not_defined"; transcript_name "Arid5a-212"; level 2; transcript_support_level "3"; mgi_id "MGI:2443039"; havana_gene "OTTMUSG00000021515.1"; havana_transcript "OTTMUST00000051021.1";
chr1	HAVANA	transcript	36346835	36358968	0	+	.	gene_id "ENSMUSG00000037447.17"; transcript_id "ENSMUST00000124280.8"; gene_type "protein_coding"; gene_name "Arid5a"; transcript_type "retained_intron"; transcript_name "Arid5a-206"; level 2; transcript_support_level "2"; mgi_id "MGI:2443039"; havana_gene "OTTMUSG00000021515.1"; havana_transcript "OTTMUST00000051019.1";
chr1	HAVANA	transcript	36346835	36359607	0	+	.	gene_id "ENSMUSG00000037447.17"; transcript_id "ENSMUST00000097778.9"; gene_type "protein_coding"; gene_name "Arid5a"; transcript_type "protein_coding"; transcript_name "Arid5a-201"; level 2; protein_id "ENSMUSP00000095385.3"; transcript_support_level "1"; mgi_id "MGI:2443039"; tag "basic"; tag "appris_alternative_2"; tag "CCDS"; ccdsid "CCDS78560.1"; havana_gene "OTTMUSG00000021515.1"; havana_transcript "OTTMUST00000051016.1";
chr1	HAVANA	transcript	36346835	36359609	0	+	.	gene_id "ENSMUSG00000037447.17"; transcript_id "ENSMUST00000116629.9"; gene_type "protein_coding"; gene_name "Arid5a"; transcript_type "nonsense_mediated_decay"; transcript_name "Arid5a-205"; level 2; protein_id "ENSMUSP00000136037.2"; transcript_support_level "1"; mgi_id "MGI:2443039"; havana_gene "OTTMUSG00000021515.1"; havana_transcript "OTTMUST00000051018.1";
chr1	HAVANA	transcript	36346835	36360152	0	+	.	gene_id "ENSMUSG00000037447.17"; transcript_id "ENSMUST00000115031.8"; gene_type "protein_coding"; gene_name "Arid5a"; transcript_type "protein_coding"; transcript_name "Arid5a-203"; level 2; protein_id "ENSMUSP00000110683.2"; transcript_support_level "2"; mgi_id "MGI:2443039"; tag "retained_intron_CDS"; tag "basic"; tag "Ensembl_canonical"; tag "GENCODE_Primary"; havana_gene "OTTMUSG00000021515.1"; havana_transcript "OTTMUST00000051017.1";
chr1	HAVANA	transcript	36346835	36362072	0	+	.	gene_id "ENSMUSG00000037447.17"; transcript_id "ENSMUST00000115032.8"; gene_type "protein_coding"; gene_name "Arid5a"; transcript_type "protein_coding"; transcript_name "Arid5a-204"; level 2; protein_id "ENSMUSP00000110684.2"; transcript_support_level "1"; mgi_id "MGI:2443039"; tag "basic"; tag "appris_principal_2"; tag "CCDS"; ccdsid "CCDS48239.1"; havana_gene "OTTMUSG00000021515.1"; havana_transcript "OTTMUST00000051015.1";
chr1	HAVANA	transcript	36346835	36363110	0	+	.	gene_id "ENSMUSG00000037447.17"; transcript_id "ENSMUST00000137906.2"; gene_type "protein_coding"; gene_name "Arid5a"; transcript_type "protein_coding"; transcript_name "Arid5a-208"; level 2; protein_id "ENSMUSP00000117810.2"; transcript_support_level "1"; mgi_id "MGI:2443039"; tag "basic"; tag "CCDS"; ccdsid "CCDS14876.1"; havana_gene "OTTMUSG00000021515.1"; havana_transcript "OTTMUST00000051014.1";
chr1	HAVANA	transcript	36346839	36351852	0	+	.	gene_id "ENSMUSG00000037447.17"; transcript_id "ENSMUST00000192874.2"; gene_type "protein_coding"; gene_name "Arid5a"; transcript_type "retained_intron"; transcript_name "Arid5a-215"; level 2; transcript_support_level "NA"; mgi_id "MGI:2443039"; havana_gene "OTTMUSG00000021515.1"; havana_transcript "OTTMUST00000127040.1";
chr1	HAVANA	exon	36346839	36351852	0	+	.	gene_id "ENSMUSG00000037447.17"; transcript_id "ENSMUST00000192874.2"; gene_type "protein_coding"; gene_name "Arid5a"; transcript_type "retained_intron"; transcript_name "Arid5a-215"; exon_number 1; exon_id "ENSMUSE00001339647.2"; level 2; transcript_support_level "NA"; mgi_id "MGI:2443039"; havana_gene "OTTMUSG00000021515.1"; havana_transcript "OTTMUST00000127040.1";
chr1	HAVANA	exon	36346850	36346917	0	+	.	gene_id "ENSMUSG00000037447.17"; transcript_id "ENSMUST00000115029.2"; gene_type "protein_coding"; gene_name "Arid5a"; transcript_type "protein_coding"; transcript_name "Arid5a-202"; exon_number 1; exon_id "ENSMUSE00000701495.2"; level 1; protein_id "ENSMUSP00000110681.2"; transcript_support_level "3"; mgi_id "MGI:2443039"; tag "basic"; tag "exp_conf"; tag "CCDS"; ccdsid "CCDS69878.1"; havana_gene "OTTMUSG00000021515.1"; havana_transcript "OTTMUST00000051024.1";
chr1	HAVANA	UTR	36346850	36346917	0	+	.	gene_id "ENSMUSG00000037447.17"; transcript_id "ENSMUST00000115029.2"; gene_type "protein_coding"; gene_name "Arid5a"; transcript_type "protein_coding"; transcript_name "Arid5a-202"; exon_number 1; exon_id "ENSMUSE00000701495.2"; level 1; protein_id "ENSMUSP00000110681.2"; transcript_support_level "3"; mgi_id "MGI:2443039"; tag "basic"; tag "exp_conf"; tag "CCDS"; ccdsid "CCDS69878.1"; havana_gene "OTTMUSG00000021515.1"; havana_transcript "OTTMUST00000051024.1";
chr1	ENSEMBL_gcm37	exon	36346850	36346917	0.0817031148278984	+	.	gene_id "ENSMUSG00000037447.17"; transcript_id "ENSMUSG00000037447.17_tx_5"; exon_id "chr1_36346850_36346917_+"; exonnum "1"; txlen "2208";
chr1	HAVANA	transcript	36346850	36362069	0	+	.	gene_id "ENSMUSG00000037447.17"; transcript_id "ENSMUST00000115029.2"; gene_type "protein_coding"; gene_name "Arid5a"; transcript_type "protein_coding"; transcript_name "Arid5a-202"; level 1; protein_id "ENSMUSP00000110681.2"; transcript_support_level "3"; mgi_id "MGI:2443039"; tag "basic"; tag "exp_conf"; tag "CCDS"; ccdsid "CCDS69878.1"; havana_gene "OTTMUSG00000021515.1"; havana_transcript "OTTMUST00000051024.1";
chr1	HAVANA	exon	36346860	36346917	0	+	.	gene_id "ENSMUSG00000037447.17"; transcript_id "ENSMUST00000140218.2"; gene_type "protein_coding"; gene_name "Arid5a"; transcript_type "retained_intron"; transcript_name "Arid5a-209"; exon_number 1; exon_id "ENSMUSE00000765983.2"; level 2; transcript_support_level "2"; mgi_id "MGI:2443039"; havana_gene "OTTMUSG00000021515.1"; havana_transcript "OTTMUST00000051025.1";
chr1	HAVANA	transcript	36346860	36355659	0	+	.	gene_id "ENSMUSG00000037447.17"; transcript_id "ENSMUST00000140218.2"; gene_type "protein_coding"; gene_name "Arid5a"; transcript_type "retained_intron"; transcript_name "Arid5a-209"; level 2; transcript_support_level "2"; mgi_id "MGI:2443039"; havana_gene "OTTMUSG00000021515.1"; havana_transcript "OTTMUST00000051025.1";
chr1	HAVANA	start_codon	36346914	36346916	0	+	0	gene_id "ENSMUSG00000037447.17"; transcript_id "ENSMUST00000126413.8"; gene_type "protein_coding"; gene_name "Arid5a"; transcript_type "protein_coding"; transcript_name "Arid5a-207"; exon_number 1; exon_id "ENSMUSE00000751848.2"; level 2; protein_id "ENSMUSP00000115490.2"; transcript_support_level "2"; mgi_id "MGI:2443039"; tag "mRNA_end_NF"; tag "cds_end_NF"; havana_gene "OTTMUSG00000021515.1"; havana_transcript "OTTMUST00000051020.1";
chr1	HAVANA	start_codon	36346914	36346916	0	+	0	gene_id "ENSMUSG00000037447.17"; transcript_id "ENSMUST00000142319.8"; gene_type "protein_coding"; gene_name "Arid5a"; transcript_type "protein_coding"; transcript_name "Arid5a-211"; exon_number 1; exon_id "ENSMUSE00001245300.2"; level 2; protein_id "ENSMUSP00000119953.2"; transcript_support_level "5"; mgi_id "MGI:2443039"; tag "mRNA_end_NF"; tag "cds_end_NF"; havana_gene "OTTMUSG00000021515.1"; havana_transcript "OTTMUST00000051023.1";
chr1	HAVANA	start_codon	36346914	36346916	0	+	0	gene_id "ENSMUSG00000037447.17"; transcript_id "ENSMUST00000116629.9"; gene_type "protein_coding"; gene_name "Arid5a"; transcript_type "nonsense_mediated_decay"; transcript_name "Arid5a-205"; exon_number 1; exon_id "ENSMUSE00001245300.2"; level 2; protein_id "ENSMUSP00000136037.2"; transcript_support_level "1"; mgi_id "MGI:2443039"; havana_gene "OTTMUSG00000021515.1"; havana_transcript "OTTMUST00000051018.1";
chr1	HAVANA	start_codon	36346914	36346916	0	+	0	gene_id "ENSMUSG00000037447.17"; transcript_id "ENSMUST00000115031.8"; gene_type "protein_coding"; gene_name "Arid5a"; transcript_type "protein_coding"; transcript_name "Arid5a-203"; exon_number 1; exon_id "ENSMUSE00001245300.2"; level 2; protein_id "ENSMUSP00000110683.2"; transcript_support_level "2"; mgi_id "MGI:2443039"; tag "retained_intron_CDS"; tag "basic"; tag "Ensembl_canonical"; tag "GENCODE_Primary"; havana_gene "OTTMUSG00000021515.1"; havana_transcript "OTTMUST00000051017.1";
chr1	HAVANA	start_codon	36346914	36346916	0	+	0	gene_id "ENSMUSG00000037447.17"; transcript_id "ENSMUST00000115032.8"; gene_type "protein_coding"; gene_name "Arid5a"; transcript_type "protein_coding"; transcript_name "Arid5a-204"; exon_number 1; exon_id "ENSMUSE00001245300.2"; level 2; protein_id "ENSMUSP00000110684.2"; transcript_support_level "1"; mgi_id "MGI:2443039"; tag "basic"; tag "appris_principal_2"; tag "CCDS"; ccdsid "CCDS48239.1"; havana_gene "OTTMUSG00000021515.1"; havana_transcript "OTTMUST00000051015.1";
chr1	HAVANA	start_codon	36346914	36346916	0	+	0	gene_id "ENSMUSG00000037447.17"; transcript_id "ENSMUST00000137906.2"; gene_type "protein_coding"; gene_name "Arid5a"; transcript_type "protein_coding"; transcript_name "Arid5a-208"; exon_number 1; exon_id "ENSMUSE00001245300.2"; level 2; protein_id "ENSMUSP00000117810.2"; transcript_support_level "1"; mgi_id "MGI:2443039"; tag "basic"; tag "CCDS"; ccdsid "CCDS14876.1"; havana_gene "OTTMUSG00000021515.1"; havana_transcript "OTTMUST00000051014.1";
chr1	HAVANA	CDS	36346914	36346917	0	+	0	gene_id "ENSMUSG00000037447.17"; transcript_id "ENSMUST00000126413.8"; gene_type "protein_coding"; gene_name "Arid5a"; transcript_type "protein_coding"; transcript_name "Arid5a-207"; exon_number 1; exon_id "ENSMUSE00000751848.2"; level 2; protein_id "ENSMUSP00000115490.2"; transcript_support_level "2"; mgi_id "MGI:2443039"; tag "mRNA_end_NF"; tag "cds_end_NF"; havana_gene "OTTMUSG00000021515.1"; havana_transcript "OTTMUST00000051020.1";
chr1	HAVANA	CDS	36346914	36346917	0	+	0	gene_id "ENSMUSG00000037447.17"; transcript_id "ENSMUST00000142319.8"; gene_type "protein_coding"; gene_name "Arid5a"; transcript_type "protein_coding"; transcript_name "Arid5a-211"; exon_number 1; exon_id "ENSMUSE00001245300.2"; level 2; protein_id "ENSMUSP00000119953.2"; transcript_support_level "5"; mgi_id "MGI:2443039"; tag "mRNA_end_NF"; tag "cds_end_NF"; havana_gene "OTTMUSG00000021515.1"; havana_transcript "OTTMUST00000051023.1";
chr1	HAVANA	CDS	36346914	36346917	0	+	0	gene_id "ENSMUSG00000037447.17"; transcript_id "ENSMUST00000116629.9"; gene_type "protein_coding"; gene_name "Arid5a"; transcript_type "nonsense_mediated_decay"; transcript_name "Arid5a-205"; exon_number 1; exon_id "ENSMUSE00001245300.2"; level 2; protein_id "ENSMUSP00000136037.2"; transcript_support_level "1"; mgi_id "MGI:2443039"; havana_gene "OTTMUSG00000021515.1"; havana_transcript "OTTMUST00000051018.1";
chr1	HAVANA	CDS	36346914	36346917	0	+	0	gene_id "ENSMUSG00000037447.17"; transcript_id "ENSMUST00000115031.8"; gene_type "protein_coding"; gene_name "Arid5a"; transcript_type "protein_coding"; transcript_name "Arid5a-203"; exon_number 1; exon_id "ENSMUSE00001245300.2"; level 2; protein_id "ENSMUSP00000110683.2"; transcript_support_level "2"; mgi_id "MGI:2443039"; tag "retained_intron_CDS"; tag "basic"; tag "Ensembl_canonical"; tag "GENCODE_Primary"; havana_gene "OTTMUSG00000021515.1"; havana_transcript "OTTMUST00000051017.1";
chr1	HAVANA	CDS	36346914	36346917	0	+	0	gene_id "ENSMUSG00000037447.17"; transcript_id "ENSMUST00000115032.8"; gene_type "protein_coding"; gene_name "Arid5a"; transcript_type "protein_coding"; transcript_name "Arid5a-204"; exon_number 1; exon_id "ENSMUSE00001245300.2"; level 2; protein_id "ENSMUSP00000110684.2"; transcript_support_level "1"; mgi_id "MGI:2443039"; tag "basic"; tag "appris_principal_2"; tag "CCDS"; ccdsid "CCDS48239.1"; havana_gene "OTTMUSG00000021515.1"; havana_transcript "OTTMUST00000051015.1";
chr1	HAVANA	CDS	36346914	36346917	0	+	0	gene_id "ENSMUSG00000037447.17"; transcript_id "ENSMUST00000137906.2"; gene_type "protein_coding"; gene_name "Arid5a"; transcript_type "protein_coding"; transcript_name "Arid5a-208"; exon_number 1; exon_id "ENSMUSE00001245300.2"; level 2; protein_id "ENSMUSP00000117810.2"; transcript_support_level "1"; mgi_id "MGI:2443039"; tag "basic"; tag "CCDS"; ccdsid "CCDS14876.1"; havana_gene "OTTMUSG00000021515.1"; havana_transcript "OTTMUST00000051014.1";
chr1	HAVANA	UTR	36350955	36350958	0	+	.	gene_id "ENSMUSG00000037447.17"; transcript_id "ENSMUST00000097778.9"; gene_type "protein_coding"; gene_name "Arid5a"; transcript_type "protein_coding"; transcript_name "Arid5a-201"; exon_number 2; exon_id "ENSMUSE00000701497.2"; level 2; protein_id "ENSMUSP00000095385.3"; transcript_support_level "1"; mgi_id "MGI:2443039"; tag "basic"; tag "appris_alternative_2"; tag "CCDS"; ccdsid "CCDS78560.1"; havana_gene "OTTMUSG00000021515.1"; havana_transcript "OTTMUST00000051016.1";
chr1	HAVANA	exon	36350955	36351049	0	+	.	gene_id "ENSMUSG00000037447.17"; transcript_id "ENSMUST00000097778.9"; gene_type "protein_coding"; gene_name "Arid5a"; transcript_type "protein_coding"; transcript_name "Arid5a-201"; exon_number 2; exon_id "ENSMUSE00000701497.2"; level 2; protein_id "ENSMUSP00000095385.3"; transcript_support_level "1"; mgi_id "MGI:2443039"; tag "basic"; tag "appris_alternative_2"; tag "CCDS"; ccdsid "CCDS78560.1"; havana_gene "OTTMUSG00000021515.1"; havana_transcript "OTTMUST00000051016.1";
chr1	HAVANA	start_codon	36350959	36350961	0	+	0	gene_id "ENSMUSG00000037447.17"; transcript_id "ENSMUST00000097778.9"; gene_type "protein_coding"; gene_name "Arid5a"; transcript_type "protein_coding"; transcript_name "Arid5a-201"; exon_number 2; exon_id "ENSMUSE00000701497.2"; level 2; protein_id "ENSMUSP00000095385.3"; transcript_support_level "1"; mgi_id "MGI:2443039"; tag "basic"; tag "appris_alternative_2"; tag "CCDS"; ccdsid "CCDS78560.1"; havana_gene "OTTMUSG00000021515.1"; havana_transcript "OTTMUST00000051016.1";
chr1	HAVANA	CDS	36350959	36351049	0	+	0	gene_id "ENSMUSG00000037447.17"; transcript_id "ENSMUST00000097778.9"; gene_type "protein_coding"; gene_name "Arid5a"; transcript_type "protein_coding"; transcript_name "Arid5a-201"; exon_number 2; exon_id "ENSMUSE00000701497.2"; level 2; protein_id "ENSMUSP00000095385.3"; transcript_support_level "1"; mgi_id "MGI:2443039"; tag "basic"; tag "appris_alternative_2"; tag "CCDS"; ccdsid "CCDS78560.1"; havana_gene "OTTMUSG00000021515.1"; havana_transcript "OTTMUST00000051016.1";
chr1	sragcm37_mid	exon	36353337	36353382	0.0817031148278984	+	.	gene_id "ENSMUSG00000037447.17"; transcript_id "ENSMUSG00000037447.17_tx_5"; exon_id "chr1_36353337_36353382_+"; exonnum "2"; txlen "2208";
chr1	HAVANA	exon	36355073	36355408	0	+	.	gene_id "ENSMUSG00000037447.17"; transcript_id "ENSMUST00000147123.8"; gene_type "protein_coding"; gene_name "Arid5a"; transcript_type "retained_intron"; transcript_name "Arid5a-213"; exon_number 1; exon_id "ENSMUSE00000818017.2"; level 2; transcript_support_level "3"; mgi_id "MGI:2443039"; havana_gene "OTTMUSG00000021515.1"; havana_transcript "OTTMUST00000051026.1";
chr1	HAVANA	transcript	36355073	36357217	0	+	.	gene_id "ENSMUSG00000037447.17"; transcript_id "ENSMUST00000147123.8"; gene_type "protein_coding"; gene_name "Arid5a"; transcript_type "retained_intron"; transcript_name "Arid5a-213"; level 2; transcript_support_level "3"; mgi_id "MGI:2443039"; havana_gene "OTTMUSG00000021515.1"; havana_transcript "OTTMUST00000051026.1";
chr1	HAVANA	exon	36355290	36355408	0	+	.	gene_id "ENSMUSG00000037447.17"; transcript_id "ENSMUST00000142319.8"; gene_type "protein_coding"; gene_name "Arid5a"; transcript_type "protein_coding"; transcript_name "Arid5a-211"; exon_number 2; exon_id "ENSMUSE00001288030.2"; level 2; protein_id "ENSMUSP00000119953.2"; transcript_support_level "5"; mgi_id "MGI:2443039"; tag "mRNA_end_NF"; tag "cds_end_NF"; havana_gene "OTTMUSG00000021515.1"; havana_transcript "OTTMUST00000051023.1";
chr1	HAVANA	CDS	36355290	36355408	0	+	2	gene_id "ENSMUSG00000037447.17"; transcript_id "ENSMUST00000142319.8"; gene_type "protein_coding"; gene_name "Arid5a"; transcript_type "protein_coding"; transcript_name "Arid5a-211"; exon_number 2; exon_id "ENSMUSE00001288030.2"; level 2; protein_id "ENSMUSP00000119953.2"; transcript_support_level "5"; mgi_id "MGI:2443039"; tag "mRNA_end_NF"; tag "cds_end_NF"; havana_gene "OTTMUSG00000021515.1"; havana_transcript "OTTMUST00000051023.1";
chr1	HAVANA	exon	36355290	36355408	0	+	.	gene_id "ENSMUSG00000037447.17"; transcript_id "ENSMUST00000150747.8"; gene_type "protein_coding"; gene_name "Arid5a"; transcript_type "retained_intron"; transcript_name "Arid5a-214"; exon_number 2; exon_id "ENSMUSE00001267627.2"; level 2; transcript_support_level "5"; mgi_id "MGI:2443039"; havana_gene "OTTMUSG00000021515.1"; havana_transcript "OTTMUST00000051022.1";
chr1	HAVANA	exon	36355290	36355408	0	+	.	gene_id "ENSMUSG00000037447.17"; transcript_id "ENSMUST00000097778.9"; gene_type "protein_coding"; gene_name "Arid5a"; transcript_type "protein_coding"; transcript_name "Arid5a-201"; exon_number 3; exon_id "ENSMUSE00001288030.2"; level 2; protein_id "ENSMUSP00000095385.3"; transcript_support_level "1"; mgi_id "MGI:2443039"; tag "basic"; tag "appris_alternative_2"; tag "CCDS"; ccdsid "CCDS78560.1"; havana_gene "OTTMUSG00000021515.1"; havana_transcript "OTTMUST00000051016.1";
chr1	HAVANA	CDS	36355290	36355408	0	+	2	gene_id "ENSMUSG00000037447.17"; transcript_id "ENSMUST00000097778.9"; gene_type "protein_coding"; gene_name "Arid5a"; transcript_type "protein_coding"; transcript_name "Arid5a-201"; exon_number 3; exon_id "ENSMUSE00001288030.2"; level 2; protein_id "ENSMUSP00000095385.3"; transcript_support_level "1"; mgi_id "MGI:2443039"; tag "basic"; tag "appris_alternative_2"; tag "CCDS"; ccdsid "CCDS78560.1"; havana_gene "OTTMUSG00000021515.1"; havana_transcript "OTTMUST00000051016.1";
chr1	HAVANA	exon	36355290	36355408	0	+	.	gene_id "ENSMUSG00000037447.17"; transcript_id "ENSMUST00000116629.9"; gene_type "protein_coding"; gene_name "Arid5a"; transcript_type "nonsense_mediated_decay"; transcript_name "Arid5a-205"; exon_number 2; exon_id "ENSMUSE00001288030.2"; level 2; protein_id "ENSMUSP00000136037.2"; transcript_support_level "1"; mgi_id "MGI:2443039"; havana_gene "OTTMUSG00000021515.1"; havana_transcript "OTTMUST00000051018.1";
chr1	HAVANA	CDS	36355290	36355408	0	+	2	gene_id "ENSMUSG00000037447.17"; transcript_id "ENSMUST00000116629.9"; gene_type "protein_coding"; gene_name "Arid5a"; transcript_type "nonsense_mediated_decay"; transcript_name "Arid5a-205"; exon_number 2; exon_id "ENSMUSE00001288030.2"; level 2; protein_id "ENSMUSP00000136037.2"; transcript_support_level "1"; mgi_id "MGI:2443039"; havana_gene "OTTMUSG00000021515.1"; havana_transcript "OTTMUST00000051018.1";
chr1	HAVANA	exon	36355290	36355408	0	+	.	gene_id "ENSMUSG00000037447.17"; transcript_id "ENSMUST00000115032.8"; gene_type "protein_coding"; gene_name "Arid5a"; transcript_type "protein_coding"; transcript_name "Arid5a-204"; exon_number 2; exon_id "ENSMUSE00001288030.2"; level 2; protein_id "ENSMUSP00000110684.2"; transcript_support_level "1"; mgi_id "MGI:2443039"; tag "basic"; tag "appris_principal_2"; tag "CCDS"; ccdsid "CCDS48239.1"; havana_gene "OTTMUSG00000021515.1"; havana_transcript "OTTMUST00000051015.1";
chr1	HAVANA	CDS	36355290	36355408	0	+	2	gene_id "ENSMUSG00000037447.17"; transcript_id "ENSMUST00000115032.8"; gene_type "protein_coding"; gene_name "Arid5a"; transcript_type "protein_coding"; transcript_name "Arid5a-204"; exon_number 2; exon_id "ENSMUSE00001288030.2"; level 2; protein_id "ENSMUSP00000110684.2"; transcript_support_level "1"; mgi_id "MGI:2443039"; tag "basic"; tag "appris_principal_2"; tag "CCDS"; ccdsid "CCDS48239.1"; havana_gene "OTTMUSG00000021515.1"; havana_transcript "OTTMUST00000051015.1";
chr1	HAVANA	exon	36355290	36355408	0	+	.	gene_id "ENSMUSG00000037447.17"; transcript_id "ENSMUST00000137906.2"; gene_type "protein_coding"; gene_name "Arid5a"; transcript_type "protein_coding"; transcript_name "Arid5a-208"; exon_number 2; exon_id "ENSMUSE00001288030.2"; level 2; protein_id "ENSMUSP00000117810.2"; transcript_support_level "1"; mgi_id "MGI:2443039"; tag "basic"; tag "CCDS"; ccdsid "CCDS14876.1"; havana_gene "OTTMUSG00000021515.1"; havana_transcript "OTTMUST00000051014.1";
chr1	HAVANA	CDS	36355290	36355408	0	+	2	gene_id "ENSMUSG00000037447.17"; transcript_id "ENSMUST00000137906.2"; gene_type "protein_coding"; gene_name "Arid5a"; transcript_type "protein_coding"; transcript_name "Arid5a-208"; exon_number 2; exon_id "ENSMUSE00001288030.2"; level 2; protein_id "ENSMUSP00000117810.2"; transcript_support_level "1"; mgi_id "MGI:2443039"; tag "basic"; tag "CCDS"; ccdsid "CCDS14876.1"; havana_gene "OTTMUSG00000021515.1"; havana_transcript "OTTMUST00000051014.1";
chr1	ENSEMBL_gcm37	exon	36355290	36355408	0.0817031148278984	+	.	gene_id "ENSMUSG00000037447.17"; transcript_id "ENSMUSG00000037447.17_tx_5"; exon_id "chr1_36355290_36355408_+"; exonnum "3"; txlen "2208";
chr1	HAVANA	exon	36355290	36357262	0	+	.	gene_id "ENSMUSG00000037447.17"; transcript_id "ENSMUST00000124280.8"; gene_type "protein_coding"; gene_name "Arid5a"; transcript_type "retained_intron"; transcript_name "Arid5a-206"; exon_number 2; exon_id "ENSMUSE00000780668.2"; level 2; transcript_support_level "2"; mgi_id "MGI:2443039"; havana_gene "OTTMUSG00000021515.1"; havana_transcript "OTTMUST00000051019.1";
chr1	HAVANA	exon	36355293	36355408	0	+	.	gene_id "ENSMUSG00000037447.17"; transcript_id "ENSMUST00000126413.8"; gene_type "protein_coding"; gene_name "Arid5a"; transcript_type "protein_coding"; transcript_name "Arid5a-207"; exon_number 2; exon_id "ENSMUSE00001289272.2"; level 2; protein_id "ENSMUSP00000115490.2"; transcript_support_level "2"; mgi_id "MGI:2443039"; tag "mRNA_end_NF"; tag "cds_end_NF"; havana_gene "OTTMUSG00000021515.1"; havana_transcript "OTTMUST00000051020.1";
chr1	HAVANA	CDS	36355293	36355408	0	+	2	gene_id "ENSMUSG00000037447.17"; transcript_id "ENSMUST00000126413.8"; gene_type "protein_coding"; gene_name "Arid5a"; transcript_type "protein_coding"; transcript_name "Arid5a-207"; exon_number 2; exon_id "ENSMUSE00001289272.2"; level 2; protein_id "ENSMUSP00000115490.2"; transcript_support_level "2"; mgi_id "MGI:2443039"; tag "mRNA_end_NF"; tag "cds_end_NF"; havana_gene "OTTMUSG00000021515.1"; havana_transcript "OTTMUST00000051020.1";
chr1	HAVANA	exon	36355293	36355408	0	+	.	gene_id "ENSMUSG00000037447.17"; transcript_id "ENSMUST00000145179.8"; gene_type "protein_coding"; gene_name "Arid5a"; transcript_type "protein_coding_CDS_not_defined"; transcript_name "Arid5a-212"; exon_number 2; exon_id "ENSMUSE00001235718.2"; level 2; transcript_support_level "3"; mgi_id "MGI:2443039"; havana_gene "OTTMUSG00000021515.1"; havana_transcript "OTTMUST00000051021.1";
chr1	HAVANA	exon	36355293	36355408	0	+	.	gene_id "ENSMUSG00000037447.17"; transcript_id "ENSMUST00000115031.8"; gene_type "protein_coding"; gene_name "Arid5a"; transcript_type "protein_coding"; transcript_name "Arid5a-203"; exon_number 2; exon_id "ENSMUSE00001289272.2"; level 2; protein_id "ENSMUSP00000110683.2"; transcript_support_level "2"; mgi_id "MGI:2443039"; tag "retained_intron_CDS"; tag "basic"; tag "Ensembl_canonical"; tag "GENCODE_Primary"; havana_gene "OTTMUSG00000021515.1"; havana_transcript "OTTMUST00000051017.1";
chr1	HAVANA	CDS	36355293	36355408	0	+	2	gene_id "ENSMUSG00000037447.17"; transcript_id "ENSMUST00000115031.8"; gene_type "protein_coding"; gene_name "Arid5a"; transcript_type "protein_coding"; transcript_name "Arid5a-203"; exon_number 2; exon_id "ENSMUSE00001289272.2"; level 2; protein_id "ENSMUSP00000110683.2"; transcript_support_level "2"; mgi_id "MGI:2443039"; tag "retained_intron_CDS"; tag "basic"; tag "Ensembl_canonical"; tag "GENCODE_Primary"; havana_gene "OTTMUSG00000021515.1"; havana_transcript "OTTMUST00000051017.1";
chr1	HAVANA	exon	36355293	36355659	0	+	.	gene_id "ENSMUSG00000037447.17"; transcript_id "ENSMUST00000140218.2"; gene_type "protein_coding"; gene_name "Arid5a"; transcript_type "retained_intron"; transcript_name "Arid5a-209"; exon_number 2; exon_id "ENSMUSE00000784787.2"; level 2; transcript_support_level "2"; mgi_id "MGI:2443039"; havana_gene "OTTMUSG00000021515.1"; havana_transcript "OTTMUST00000051025.1";
chr1	HAVANA	exon	36356108	36356405	0	+	.	gene_id "ENSMUSG00000037447.17"; transcript_id "ENSMUST00000141121.2"; gene_type "protein_coding"; gene_name "Arid5a"; transcript_type "retained_intron"; transcript_name "Arid5a-210"; exon_number 1; exon_id "ENSMUSE00000806607.2"; level 2; transcript_support_level "3"; mgi_id "MGI:2443039"; havana_gene "OTTMUSG00000021515.1"; havana_transcript "OTTMUST00000051027.1";
chr1	HAVANA	transcript	36356108	36357213	0	+	.	gene_id "ENSMUSG00000037447.17"; transcript_id "ENSMUST00000141121.2"; gene_type "protein_coding"; gene_name "Arid5a"; transcript_type "retained_intron"; transcript_name "Arid5a-210"; level 2; transcript_support_level "3"; mgi_id "MGI:2443039"; havana_gene "OTTMUSG00000021515.1"; havana_transcript "OTTMUST00000051027.1";
chr1	HAVANA	exon	36356285	36356405	0	+	.	gene_id "ENSMUSG00000037447.17"; transcript_id "ENSMUST00000126413.8"; gene_type "protein_coding"; gene_name "Arid5a"; transcript_type "protein_coding"; transcript_name "Arid5a-207"; exon_number 3; exon_id "ENSMUSE00001289829.2"; level 2; protein_id "ENSMUSP00000115490.2"; transcript_support_level "2"; mgi_id "MGI:2443039"; tag "mRNA_end_NF"; tag "cds_end_NF"; havana_gene "OTTMUSG00000021515.1"; havana_transcript "OTTMUST00000051020.1";
chr1	HAVANA	CDS	36356285	36356405	0	+	0	gene_id "ENSMUSG00000037447.17"; transcript_id "ENSMUST00000126413.8"; gene_type "protein_coding"; gene_name "Arid5a"; transcript_type "protein_coding"; transcript_name "Arid5a-207"; exon_number 3; exon_id "ENSMUSE00001289829.2"; level 2; protein_id "ENSMUSP00000115490.2"; transcript_support_level "2"; mgi_id "MGI:2443039"; tag "mRNA_end_NF"; tag "cds_end_NF"; havana_gene "OTTMUSG00000021515.1"; havana_transcript "OTTMUST00000051020.1";
chr1	HAVANA	exon	36356285	36356405	0	+	.	gene_id "ENSMUSG00000037447.17"; transcript_id "ENSMUST00000097778.9"; gene_type "protein_coding"; gene_name "Arid5a"; transcript_type "protein_coding"; transcript_name "Arid5a-201"; exon_number 4; exon_id "ENSMUSE00001289829.2"; level 2; protein_id "ENSMUSP00000095385.3"; transcript_support_level "1"; mgi_id "MGI:2443039"; tag "basic"; tag "appris_alternative_2"; tag "CCDS"; ccdsid "CCDS78560.1"; havana_gene "OTTMUSG00000021515.1"; havana_transcript "OTTMUST00000051016.1";
chr1	HAVANA	CDS	36356285	36356405	0	+	0	gene_id "ENSMUSG00000037447.17"; transcript_id "ENSMUST00000097778.9"; gene_type "protein_coding"; gene_name "Arid5a"; transcript_type "protein_coding"; transcript_name "Arid5a-201"; exon_number 4; exon_id "ENSMUSE00001289829.2"; level 2; protein_id "ENSMUSP00000095385.3"; transcript_support_level "1"; mgi_id "MGI:2443039"; tag "basic"; tag "appris_alternative_2"; tag "CCDS"; ccdsid "CCDS78560.1"; havana_gene "OTTMUSG00000021515.1"; havana_transcript "OTTMUST00000051016.1";
chr1	HAVANA	exon	36356285	36356405	0	+	.	gene_id "ENSMUSG00000037447.17"; transcript_id "ENSMUST00000115032.8"; gene_type "protein_coding"; gene_name "Arid5a"; transcript_type "protein_coding"; transcript_name "Arid5a-204"; exon_number 3; exon_id "ENSMUSE00001289829.2"; level 2; protein_id "ENSMUSP00000110684.2"; transcript_support_level "1"; mgi_id "MGI:2443039"; tag "basic"; tag "appris_principal_2"; tag "CCDS"; ccdsid "CCDS48239.1"; havana_gene "OTTMUSG00000021515.1"; havana_transcript "OTTMUST00000051015.1";
chr1	HAVANA	CDS	36356285	36356405	0	+	0	gene_id "ENSMUSG00000037447.17"; transcript_id "ENSMUST00000115032.8"; gene_type "protein_coding"; gene_name "Arid5a"; transcript_type "protein_coding"; transcript_name "Arid5a-204"; exon_number 3; exon_id "ENSMUSE00001289829.2"; level 2; protein_id "ENSMUSP00000110684.2"; transcript_support_level "1"; mgi_id "MGI:2443039"; tag "basic"; tag "appris_principal_2"; tag "CCDS"; ccdsid "CCDS48239.1"; havana_gene "OTTMUSG00000021515.1"; havana_transcript "OTTMUST00000051015.1";
chr1	HAVANA	exon	36356285	36356405	0	+	.	gene_id "ENSMUSG00000037447.17"; transcript_id "ENSMUST00000147123.8"; gene_type "protein_coding"; gene_name "Arid5a"; transcript_type "retained_intron"; transcript_name "Arid5a-213"; exon_number 2; exon_id "ENSMUSE00001208009.2"; level 2; transcript_support_level "3"; mgi_id "MGI:2443039"; havana_gene "OTTMUSG00000021515.1"; havana_transcript "OTTMUST00000051026.1";
chr1	ENSEMBL_gcm37	exon	36356285	36356405	0.0817031148278984	+	.	gene_id "ENSMUSG00000037447.17"; transcript_id "ENSMUSG00000037447.17_tx_5"; exon_id "chr1_36356285_36356405_+"; exonnum "4"; txlen "2208";
chr1	HAVANA	exon	36356285	36356523	0	+	.	gene_id "ENSMUSG00000037447.17"; transcript_id "ENSMUST00000142319.8"; gene_type "protein_coding"; gene_name "Arid5a"; transcript_type "protein_coding"; transcript_name "Arid5a-211"; exon_number 3; exon_id "ENSMUSE00000833618.2"; level 2; protein_id "ENSMUSP00000119953.2"; transcript_support_level "5"; mgi_id "MGI:2443039"; tag "mRNA_end_NF"; tag "cds_end_NF"; havana_gene "OTTMUSG00000021515.1"; havana_transcript "OTTMUST00000051023.1";
chr1	HAVANA	CDS	36356285	36356523	0	+	0	gene_id "ENSMUSG00000037447.17"; transcript_id "ENSMUST00000142319.8"; gene_type "protein_coding"; gene_name "Arid5a"; transcript_type "protein_coding"; transcript_name "Arid5a-211"; exon_number 3; exon_id "ENSMUSE00000833618.2"; level 2; protein_id "ENSMUSP00000119953.2"; transcript_support_level "5"; mgi_id "MGI:2443039"; tag "mRNA_end_NF"; tag "cds_end_NF"; havana_gene "OTTMUSG00000021515.1"; havana_transcript "OTTMUST00000051023.1";
chr1	HAVANA	exon	36356285	36356743	0	+	.	gene_id "ENSMUSG00000037447.17"; transcript_id "ENSMUST00000115031.8"; gene_type "protein_coding"; gene_name "Arid5a"; transcript_type "protein_coding"; transcript_name "Arid5a-203"; exon_number 3; exon_id "ENSMUSE00000630261.2"; level 2; protein_id "ENSMUSP00000110683.2"; transcript_support_level "2"; mgi_id "MGI:2443039"; tag "retained_intron_CDS"; tag "basic"; tag "Ensembl_canonical"; tag "GENCODE_Primary"; havana_gene "OTTMUSG00000021515.1"; havana_transcript "OTTMUST00000051017.1";
chr1	HAVANA	CDS	36356285	36356743	0	+	0	gene_id "ENSMUSG00000037447.17"; transcript_id "ENSMUST00000115031.8"; gene_type "protein_coding"; gene_name "Arid5a"; transcript_type "protein_coding"; transcript_name "Arid5a-203"; exon_number 3; exon_id "ENSMUSE00000630261.2"; level 2; protein_id "ENSMUSP00000110683.2"; transcript_support_level "2"; mgi_id "MGI:2443039"; tag "retained_intron_CDS"; tag "basic"; tag "Ensembl_canonical"; tag "GENCODE_Primary"; havana_gene "OTTMUSG00000021515.1"; havana_transcript "OTTMUST00000051017.1";
chr1	HAVANA	exon	36356691	36356743	0	+	.	gene_id "ENSMUSG00000037447.17"; transcript_id "ENSMUST00000126413.8"; gene_type "protein_coding"; gene_name "Arid5a"; transcript_type "protein_coding"; transcript_name "Arid5a-207"; exon_number 4; exon_id "ENSMUSE00001303380.2"; level 2; protein_id "ENSMUSP00000115490.2"; transcript_support_level "2"; mgi_id "MGI:2443039"; tag "mRNA_end_NF"; tag "cds_end_NF"; havana_gene "OTTMUSG00000021515.1"; havana_transcript "OTTMUST00000051020.1";
chr1	HAVANA	CDS	36356691	36356743	0	+	2	gene_id "ENSMUSG00000037447.17"; transcript_id "ENSMUST00000126413.8"; gene_type "protein_coding"; gene_name "Arid5a"; transcript_type "protein_coding"; transcript_name "Arid5a-207"; exon_number 4; exon_id "ENSMUSE00001303380.2"; level 2; protein_id "ENSMUSP00000115490.2"; transcript_support_level "2"; mgi_id "MGI:2443039"; tag "mRNA_end_NF"; tag "cds_end_NF"; havana_gene "OTTMUSG00000021515.1"; havana_transcript "OTTMUST00000051020.1";
chr1	HAVANA	exon	36356691	36356743	0	+	.	gene_id "ENSMUSG00000037447.17"; transcript_id "ENSMUST00000145179.8"; gene_type "protein_coding"; gene_name "Arid5a"; transcript_type "protein_coding_CDS_not_defined"; transcript_name "Arid5a-212"; exon_number 3; exon_id "ENSMUSE00001238638.2"; level 2; transcript_support_level "3"; mgi_id "MGI:2443039"; havana_gene "OTTMUSG00000021515.1"; havana_transcript "OTTMUST00000051021.1";
chr1	HAVANA	exon	36356691	36356743	0	+	.	gene_id "ENSMUSG00000037447.17"; transcript_id "ENSMUST00000097778.9"; gene_type "protein_coding"; gene_name "Arid5a"; transcript_type "protein_coding"; transcript_name "Arid5a-201"; exon_number 5; exon_id "ENSMUSE00001303380.2"; level 2; protein_id "ENSMUSP00000095385.3"; transcript_support_level "1"; mgi_id "MGI:2443039"; tag "basic"; tag "appris_alternative_2"; tag "CCDS"; ccdsid "CCDS78560.1"; havana_gene "OTTMUSG00000021515.1"; havana_transcript "OTTMUST00000051016.1";
chr1	HAVANA	CDS	36356691	36356743	0	+	2	gene_id "ENSMUSG00000037447.17"; transcript_id "ENSMUST00000097778.9"; gene_type "protein_coding"; gene_name "Arid5a"; transcript_type "protein_coding"; transcript_name "Arid5a-201"; exon_number 5; exon_id "ENSMUSE00001303380.2"; level 2; protein_id "ENSMUSP00000095385.3"; transcript_support_level "1"; mgi_id "MGI:2443039"; tag "basic"; tag "appris_alternative_2"; tag "CCDS"; ccdsid "CCDS78560.1"; havana_gene "OTTMUSG00000021515.1"; havana_transcript "OTTMUST00000051016.1";
chr1	HAVANA	exon	36356691	36356743	0	+	.	gene_id "ENSMUSG00000037447.17"; transcript_id "ENSMUST00000116629.9"; gene_type "protein_coding"; gene_name "Arid5a"; transcript_type "nonsense_mediated_decay"; transcript_name "Arid5a-205"; exon_number 3; exon_id "ENSMUSE00001271600.2"; level 2; protein_id "ENSMUSP00000136037.2"; transcript_support_level "1"; mgi_id "MGI:2443039"; havana_gene "OTTMUSG00000021515.1"; havana_transcript "OTTMUST00000051018.1";
chr1	HAVANA	CDS	36356691	36356743	0	+	0	gene_id "ENSMUSG00000037447.17"; transcript_id "ENSMUST00000116629.9"; gene_type "protein_coding"; gene_name "Arid5a"; transcript_type "nonsense_mediated_decay"; transcript_name "Arid5a-205"; exon_number 3; exon_id "ENSMUSE00001271600.2"; level 2; protein_id "ENSMUSP00000136037.2"; transcript_support_level "1"; mgi_id "MGI:2443039"; havana_gene "OTTMUSG00000021515.1"; havana_transcript "OTTMUST00000051018.1";
chr1	HAVANA	exon	36356691	36356743	0	+	.	gene_id "ENSMUSG00000037447.17"; transcript_id "ENSMUST00000115032.8"; gene_type "protein_coding"; gene_name "Arid5a"; transcript_type "protein_coding"; transcript_name "Arid5a-204"; exon_number 4; exon_id "ENSMUSE00001303380.2"; level 2; protein_id "ENSMUSP00000110684.2"; transcript_support_level "1"; mgi_id "MGI:2443039"; tag "basic"; tag "appris_principal_2"; tag "CCDS"; ccdsid "CCDS48239.1"; havana_gene "OTTMUSG00000021515.1"; havana_transcript "OTTMUST00000051015.1";
chr1	HAVANA	CDS	36356691	36356743	0	+	2	gene_id "ENSMUSG00000037447.17"; transcript_id "ENSMUST00000115032.8"; gene_type "protein_coding"; gene_name "Arid5a"; transcript_type "protein_coding"; transcript_name "Arid5a-204"; exon_number 4; exon_id "ENSMUSE00001303380.2"; level 2; protein_id "ENSMUSP00000110684.2"; transcript_support_level "1"; mgi_id "MGI:2443039"; tag "basic"; tag "appris_principal_2"; tag "CCDS"; ccdsid "CCDS48239.1"; havana_gene "OTTMUSG00000021515.1"; havana_transcript "OTTMUST00000051015.1";
chr1	HAVANA	exon	36356691	36356743	0	+	.	gene_id "ENSMUSG00000037447.17"; transcript_id "ENSMUST00000147123.8"; gene_type "protein_coding"; gene_name "Arid5a"; transcript_type "retained_intron"; transcript_name "Arid5a-213"; exon_number 3; exon_id "ENSMUSE00001238638.2"; level 2; transcript_support_level "3"; mgi_id "MGI:2443039"; havana_gene "OTTMUSG00000021515.1"; havana_transcript "OTTMUST00000051026.1";
chr1	HAVANA	exon	36356691	36356743	0	+	.	gene_id "ENSMUSG00000037447.17"; transcript_id "ENSMUST00000141121.2"; gene_type "protein_coding"; gene_name "Arid5a"; transcript_type "retained_intron"; transcript_name "Arid5a-210"; exon_number 2; exon_id "ENSMUSE00001238638.2"; level 2; transcript_support_level "3"; mgi_id "MGI:2443039"; havana_gene "OTTMUSG00000021515.1"; havana_transcript "OTTMUST00000051027.1";
chr1	ENSEMBL_gcm37	exon	36356691	36356743	0.0817031148278984	+	.	gene_id "ENSMUSG00000037447.17"; transcript_id "ENSMUSG00000037447.17_tx_5"; exon_id "chr1_36356691_36356743_+"; exonnum "5"; txlen "2208";
chr1	HAVANA	CDS	36357165	36357165	0	+	1	gene_id "ENSMUSG00000037447.17"; transcript_id "ENSMUST00000116629.9"; gene_type "protein_coding"; gene_name "Arid5a"; transcript_type "nonsense_mediated_decay"; transcript_name "Arid5a-205"; exon_number 4; exon_id "ENSMUSE00001255766.2"; level 2; protein_id "ENSMUSP00000136037.2"; transcript_support_level "1"; mgi_id "MGI:2443039"; havana_gene "OTTMUSG00000021515.1"; havana_transcript "OTTMUST00000051018.1";
chr1	HAVANA	exon	36357165	36357213	0	+	.	gene_id "ENSMUSG00000037447.17"; transcript_id "ENSMUST00000141121.2"; gene_type "protein_coding"; gene_name "Arid5a"; transcript_type "retained_intron"; transcript_name "Arid5a-210"; exon_number 3; exon_id "ENSMUSE00000756424.2"; level 2; transcript_support_level "3"; mgi_id "MGI:2443039"; havana_gene "OTTMUSG00000021515.1"; havana_transcript "OTTMUST00000051027.1";
chr1	HAVANA	exon	36357165	36357217	0	+	.	gene_id "ENSMUSG00000037447.17"; transcript_id "ENSMUST00000147123.8"; gene_type "protein_coding"; gene_name "Arid5a"; transcript_type "retained_intron"; transcript_name "Arid5a-213"; exon_number 4; exon_id "ENSMUSE00000773383.2"; level 2; transcript_support_level "3"; mgi_id "MGI:2443039"; havana_gene "OTTMUSG00000021515.1"; havana_transcript "OTTMUST00000051026.1";
chr1	HAVANA	exon	36357165	36357262	0	+	.	gene_id "ENSMUSG00000037447.17"; transcript_id "ENSMUST00000126413.8"; gene_type "protein_coding"; gene_name "Arid5a"; transcript_type "protein_coding"; transcript_name "Arid5a-207"; exon_number 5; exon_id "ENSMUSE00001224245.2"; level 2; protein_id "ENSMUSP00000115490.2"; transcript_support_level "2"; mgi_id "MGI:2443039"; tag "mRNA_end_NF"; tag "cds_end_NF"; havana_gene "OTTMUSG00000021515.1"; havana_transcript "OTTMUST00000051020.1";
chr1	HAVANA	CDS	36357165	36357262	0	+	0	gene_id "ENSMUSG00000037447.17"; transcript_id "ENSMUST00000126413.8"; gene_type "protein_coding"; gene_name "Arid5a"; transcript_type "protein_coding"; transcript_name "Arid5a-207"; exon_number 5; exon_id "ENSMUSE00001224245.2"; level 2; protein_id "ENSMUSP00000115490.2"; transcript_support_level "2"; mgi_id "MGI:2443039"; tag "mRNA_end_NF"; tag "cds_end_NF"; havana_gene "OTTMUSG00000021515.1"; havana_transcript "OTTMUST00000051020.1";
chr1	HAVANA	exon	36357165	36357262	0	+	.	gene_id "ENSMUSG00000037447.17"; transcript_id "ENSMUST00000145179.8"; gene_type "protein_coding"; gene_name "Arid5a"; transcript_type "protein_coding_CDS_not_defined"; transcript_name "Arid5a-212"; exon_number 4; exon_id "ENSMUSE00001239587.2"; level 2; transcript_support_level "3"; mgi_id "MGI:2443039"; havana_gene "OTTMUSG00000021515.1"; havana_transcript "OTTMUST00000051021.1";
chr1	HAVANA	exon	36357165	36357262	0	+	.	gene_id "ENSMUSG00000037447.17"; transcript_id "ENSMUST00000097778.9"; gene_type "protein_coding"; gene_name "Arid5a"; transcript_type "protein_coding"; transcript_name "Arid5a-201"; exon_number 6; exon_id "ENSMUSE00001224245.2"; level 2; protein_id "ENSMUSP00000095385.3"; transcript_support_level "1"; mgi_id "MGI:2443039"; tag "basic"; tag "appris_alternative_2"; tag "CCDS"; ccdsid "CCDS78560.1"; havana_gene "OTTMUSG00000021515.1"; havana_transcript "OTTMUST00000051016.1";
chr1	HAVANA	CDS	36357165	36357262	0	+	0	gene_id "ENSMUSG00000037447.17"; transcript_id "ENSMUST00000097778.9"; gene_type "protein_coding"; gene_name "Arid5a"; transcript_type "protein_coding"; transcript_name "Arid5a-201"; exon_number 6; exon_id "ENSMUSE00001224245.2"; level 2; protein_id "ENSMUSP00000095385.3"; transcript_support_level "1"; mgi_id "MGI:2443039"; tag "basic"; tag "appris_alternative_2"; tag "CCDS"; ccdsid "CCDS78560.1"; havana_gene "OTTMUSG00000021515.1"; havana_transcript "OTTMUST00000051016.1";
chr1	HAVANA	exon	36357165	36357262	0	+	.	gene_id "ENSMUSG00000037447.17"; transcript_id "ENSMUST00000116629.9"; gene_type "protein_coding"; gene_name "Arid5a"; transcript_type "nonsense_mediated_decay"; transcript_name "Arid5a-205"; exon_number 4; exon_id "ENSMUSE00001255766.2"; level 2; protein_id "ENSMUSP00000136037.2"; transcript_support_level "1"; mgi_id "MGI:2443039"; havana_gene "OTTMUSG00000021515.1"; havana_transcript "OTTMUST00000051018.1";
chr1	HAVANA	exon	36357165	36357262	0	+	.	gene_id "ENSMUSG00000037447.17"; transcript_id "ENSMUST00000115031.8"; gene_type "protein_coding"; gene_name "Arid5a"; transcript_type "protein_coding"; transcript_name "Arid5a-203"; exon_number 4; exon_id "ENSMUSE00001224245.2"; level 2; protein_id "ENSMUSP00000110683.2"; transcript_support_level "2"; mgi_id "MGI:2443039"; tag "retained_intron_CDS"; tag "basic"; tag "Ensembl_canonical"; tag "GENCODE_Primary"; havana_gene "OTTMUSG00000021515.1"; havana_transcript "OTTMUST00000051017.1";
chr1	HAVANA	CDS	36357165	36357262	0	+	0	gene_id "ENSMUSG00000037447.17"; transcript_id "ENSMUST00000115031.8"; gene_type "protein_coding"; gene_name "Arid5a"; transcript_type "protein_coding"; transcript_name "Arid5a-203"; exon_number 4; exon_id "ENSMUSE00001224245.2"; level 2; protein_id "ENSMUSP00000110683.2"; transcript_support_level "2"; mgi_id "MGI:2443039"; tag "retained_intron_CDS"; tag "basic"; tag "Ensembl_canonical"; tag "GENCODE_Primary"; havana_gene "OTTMUSG00000021515.1"; havana_transcript "OTTMUST00000051017.1";
chr1	HAVANA	exon	36357165	36357262	0	+	.	gene_id "ENSMUSG00000037447.17"; transcript_id "ENSMUST00000115032.8"; gene_type "protein_coding"; gene_name "Arid5a"; transcript_type "protein_coding"; transcript_name "Arid5a-204"; exon_number 5; exon_id "ENSMUSE00001224245.2"; level 2; protein_id "ENSMUSP00000110684.2"; transcript_support_level "1"; mgi_id "MGI:2443039"; tag "basic"; tag "appris_principal_2"; tag "CCDS"; ccdsid "CCDS48239.1"; havana_gene "OTTMUSG00000021515.1"; havana_transcript "OTTMUST00000051015.1";
chr1	HAVANA	CDS	36357165	36357262	0	+	0	gene_id "ENSMUSG00000037447.17"; transcript_id "ENSMUST00000115032.8"; gene_type "protein_coding"; gene_name "Arid5a"; transcript_type "protein_coding"; transcript_name "Arid5a-204"; exon_number 5; exon_id "ENSMUSE00001224245.2"; level 2; protein_id "ENSMUSP00000110684.2"; transcript_support_level "1"; mgi_id "MGI:2443039"; tag "basic"; tag "appris_principal_2"; tag "CCDS"; ccdsid "CCDS48239.1"; havana_gene "OTTMUSG00000021515.1"; havana_transcript "OTTMUST00000051015.1";
chr1	HAVANA	exon	36357165	36357262	0	+	.	gene_id "ENSMUSG00000037447.17"; transcript_id "ENSMUST00000137906.2"; gene_type "protein_coding"; gene_name "Arid5a"; transcript_type "protein_coding"; transcript_name "Arid5a-208"; exon_number 3; exon_id "ENSMUSE00001224245.2"; level 2; protein_id "ENSMUSP00000117810.2"; transcript_support_level "1"; mgi_id "MGI:2443039"; tag "basic"; tag "CCDS"; ccdsid "CCDS14876.1"; havana_gene "OTTMUSG00000021515.1"; havana_transcript "OTTMUST00000051014.1";
chr1	HAVANA	CDS	36357165	36357262	0	+	0	gene_id "ENSMUSG00000037447.17"; transcript_id "ENSMUST00000137906.2"; gene_type "protein_coding"; gene_name "Arid5a"; transcript_type "protein_coding"; transcript_name "Arid5a-208"; exon_number 3; exon_id "ENSMUSE00001224245.2"; level 2; protein_id "ENSMUSP00000117810.2"; transcript_support_level "1"; mgi_id "MGI:2443039"; tag "basic"; tag "CCDS"; ccdsid "CCDS14876.1"; havana_gene "OTTMUSG00000021515.1"; havana_transcript "OTTMUST00000051014.1";
chr1	HAVANA	exon	36357165	36357262	0	+	.	gene_id "ENSMUSG00000037447.17"; transcript_id "ENSMUST00000115029.2"; gene_type "protein_coding"; gene_name "Arid5a"; transcript_type "protein_coding"; transcript_name "Arid5a-202"; exon_number 2; exon_id "ENSMUSE00001239587.2"; level 1; protein_id "ENSMUSP00000110681.2"; transcript_support_level "3"; mgi_id "MGI:2443039"; tag "basic"; tag "exp_conf"; tag "CCDS"; ccdsid "CCDS69878.1"; havana_gene "OTTMUSG00000021515.1"; havana_transcript "OTTMUST00000051024.1";
chr1	HAVANA	UTR	36357165	36357262	0	+	.	gene_id "ENSMUSG00000037447.17"; transcript_id "ENSMUST00000115029.2"; gene_type "protein_coding"; gene_name "Arid5a"; transcript_type "protein_coding"; transcript_name "Arid5a-202"; exon_number 2; exon_id "ENSMUSE00001239587.2"; level 1; protein_id "ENSMUSP00000110681.2"; transcript_support_level "3"; mgi_id "MGI:2443039"; tag "basic"; tag "exp_conf"; tag "CCDS"; ccdsid "CCDS69878.1"; havana_gene "OTTMUSG00000021515.1"; havana_transcript "OTTMUST00000051024.1";
chr1	ENSEMBL_gcm37	exon	36357165	36357262	0.0817031148278984	+	.	gene_id "ENSMUSG00000037447.17"; transcript_id "ENSMUSG00000037447.17_tx_5"; exon_id "chr1_36357165_36357262_+"; exonnum "6"; txlen "2208";
chr1	HAVANA	exon	36357165	36357369	0	+	.	gene_id "ENSMUSG00000037447.17"; transcript_id "ENSMUST00000150747.8"; gene_type "protein_coding"; gene_name "Arid5a"; transcript_type "retained_intron"; transcript_name "Arid5a-214"; exon_number 3; exon_id "ENSMUSE00000775299.2"; level 2; transcript_support_level "5"; mgi_id "MGI:2443039"; havana_gene "OTTMUSG00000021515.1"; havana_transcript "OTTMUST00000051022.1";
chr1	HAVANA	stop_codon	36357166	36357168	0	+	0	gene_id "ENSMUSG00000037447.17"; transcript_id "ENSMUST00000116629.9"; gene_type "protein_coding"; gene_name "Arid5a"; transcript_type "nonsense_mediated_decay"; transcript_name "Arid5a-205"; exon_number 4; exon_id "ENSMUSE00001255766.2"; level 2; protein_id "ENSMUSP00000136037.2"; transcript_support_level "1"; mgi_id "MGI:2443039"; havana_gene "OTTMUSG00000021515.1"; havana_transcript "OTTMUST00000051018.1";
chr1	HAVANA	UTR	36357166	36357262	0	+	.	gene_id "ENSMUSG00000037447.17"; transcript_id "ENSMUST00000116629.9"; gene_type "protein_coding"; gene_name "Arid5a"; transcript_type "nonsense_mediated_decay"; transcript_name "Arid5a-205"; exon_number 4; exon_id "ENSMUSE00001255766.2"; level 2; protein_id "ENSMUSP00000136037.2"; transcript_support_level "1"; mgi_id "MGI:2443039"; havana_gene "OTTMUSG00000021515.1"; havana_transcript "OTTMUST00000051018.1";
chr1	HAVANA	UTR	36357569	36357650	0	+	.	gene_id "ENSMUSG00000037447.17"; transcript_id "ENSMUST00000115029.2"; gene_type "protein_coding"; gene_name "Arid5a"; transcript_type "protein_coding"; transcript_name "Arid5a-202"; exon_number 3; exon_id "ENSMUSE00001253901.2"; level 1; protein_id "ENSMUSP00000110681.2"; transcript_support_level "3"; mgi_id "MGI:2443039"; tag "basic"; tag "exp_conf"; tag "CCDS"; ccdsid "CCDS69878.1"; havana_gene "OTTMUSG00000021515.1"; havana_transcript "OTTMUST00000051024.1";
chr1	HAVANA	exon	36357569	36357734	0	+	.	gene_id "ENSMUSG00000037447.17"; transcript_id "ENSMUST00000126413.8"; gene_type "protein_coding"; gene_name "Arid5a"; transcript_type "protein_coding"; transcript_name "Arid5a-207"; exon_number 6; exon_id "ENSMUSE00001279715.2"; level 2; protein_id "ENSMUSP00000115490.2"; transcript_support_level "2"; mgi_id "MGI:2443039"; tag "mRNA_end_NF"; tag "cds_end_NF"; havana_gene "OTTMUSG00000021515.1"; havana_transcript "OTTMUST00000051020.1";
chr1	HAVANA	CDS	36357569	36357734	0	+	1	gene_id "ENSMUSG00000037447.17"; transcript_id "ENSMUST00000126413.8"; gene_type "protein_coding"; gene_name "Arid5a"; transcript_type "protein_coding"; transcript_name "Arid5a-207"; exon_number 6; exon_id "ENSMUSE00001279715.2"; level 2; protein_id "ENSMUSP00000115490.2"; transcript_support_level "2"; mgi_id "MGI:2443039"; tag "mRNA_end_NF"; tag "cds_end_NF"; havana_gene "OTTMUSG00000021515.1"; havana_transcript "OTTMUST00000051020.1";
chr1	HAVANA	exon	36357569	36357734	0	+	.	gene_id "ENSMUSG00000037447.17"; transcript_id "ENSMUST00000145179.8"; gene_type "protein_coding"; gene_name "Arid5a"; transcript_type "protein_coding_CDS_not_defined"; transcript_name "Arid5a-212"; exon_number 5; exon_id "ENSMUSE00001235108.2"; level 2; transcript_support_level "3"; mgi_id "MGI:2443039"; havana_gene "OTTMUSG00000021515.1"; havana_transcript "OTTMUST00000051021.1";
chr1	HAVANA	exon	36357569	36357734	0	+	.	gene_id "ENSMUSG00000037447.17"; transcript_id "ENSMUST00000124280.8"; gene_type "protein_coding"; gene_name "Arid5a"; transcript_type "retained_intron"; transcript_name "Arid5a-206"; exon_number 3; exon_id "ENSMUSE00001235108.2"; level 2; transcript_support_level "2"; mgi_id "MGI:2443039"; havana_gene "OTTMUSG00000021515.1"; havana_transcript "OTTMUST00000051019.1";
chr1	HAVANA	exon	36357569	36357734	0	+	.	gene_id "ENSMUSG00000037447.17"; transcript_id "ENSMUST00000097778.9"; gene_type "protein_coding"; gene_name "Arid5a"; transcript_type "protein_coding"; transcript_name "Arid5a-201"; exon_number 7; exon_id "ENSMUSE00001279715.2"; level 2; protein_id "ENSMUSP00000095385.3"; transcript_support_level "1"; mgi_id "MGI:2443039"; tag "basic"; tag "appris_alternative_2"; tag "CCDS"; ccdsid "CCDS78560.1"; havana_gene "OTTMUSG00000021515.1"; havana_transcript "OTTMUST00000051016.1";
chr1	HAVANA	CDS	36357569	36357734	0	+	1	gene_id "ENSMUSG00000037447.17"; transcript_id "ENSMUST00000097778.9"; gene_type "protein_coding"; gene_name "Arid5a"; transcript_type "protein_coding"; transcript_name "Arid5a-201"; exon_number 7; exon_id "ENSMUSE00001279715.2"; level 2; protein_id "ENSMUSP00000095385.3"; transcript_support_level "1"; mgi_id "MGI:2443039"; tag "basic"; tag "appris_alternative_2"; tag "CCDS"; ccdsid "CCDS78560.1"; havana_gene "OTTMUSG00000021515.1"; havana_transcript "OTTMUST00000051016.1";
chr1	HAVANA	exon	36357569	36357734	0	+	.	gene_id "ENSMUSG00000037447.17"; transcript_id "ENSMUST00000116629.9"; gene_type "protein_coding"; gene_name "Arid5a"; transcript_type "nonsense_mediated_decay"; transcript_name "Arid5a-205"; exon_number 5; exon_id "ENSMUSE00001235108.2"; level 2; protein_id "ENSMUSP00000136037.2"; transcript_support_level "1"; mgi_id "MGI:2443039"; havana_gene "OTTMUSG00000021515.1"; havana_transcript "OTTMUST00000051018.1";
chr1	HAVANA	UTR	36357569	36357734	0	+	.	gene_id "ENSMUSG00000037447.17"; transcript_id "ENSMUST00000116629.9"; gene_type "protein_coding"; gene_name "Arid5a"; transcript_type "nonsense_mediated_decay"; transcript_name "Arid5a-205"; exon_number 5; exon_id "ENSMUSE00001235108.2"; level 2; protein_id "ENSMUSP00000136037.2"; transcript_support_level "1"; mgi_id "MGI:2443039"; havana_gene "OTTMUSG00000021515.1"; havana_transcript "OTTMUST00000051018.1";
chr1	HAVANA	exon	36357569	36357734	0	+	.	gene_id "ENSMUSG00000037447.17"; transcript_id "ENSMUST00000115031.8"; gene_type "protein_coding"; gene_name "Arid5a"; transcript_type "protein_coding"; transcript_name "Arid5a-203"; exon_number 5; exon_id "ENSMUSE00001279715.2"; level 2; protein_id "ENSMUSP00000110683.2"; transcript_support_level "2"; mgi_id "MGI:2443039"; tag "retained_intron_CDS"; tag "basic"; tag "Ensembl_canonical"; tag "GENCODE_Primary"; havana_gene "OTTMUSG00000021515.1"; havana_transcript "OTTMUST00000051017.1";
chr1	HAVANA	CDS	36357569	36357734	0	+	1	gene_id "ENSMUSG00000037447.17"; transcript_id "ENSMUST00000115031.8"; gene_type "protein_coding"; gene_name "Arid5a"; transcript_type "protein_coding"; transcript_name "Arid5a-203"; exon_number 5; exon_id "ENSMUSE00001279715.2"; level 2; protein_id "ENSMUSP00000110683.2"; transcript_support_level "2"; mgi_id "MGI:2443039"; tag "retained_intron_CDS"; tag "basic"; tag "Ensembl_canonical"; tag "GENCODE_Primary"; havana_gene "OTTMUSG00000021515.1"; havana_transcript "OTTMUST00000051017.1";
chr1	HAVANA	exon	36357569	36357734	0	+	.	gene_id "ENSMUSG00000037447.17"; transcript_id "ENSMUST00000115032.8"; gene_type "protein_coding"; gene_name "Arid5a"; transcript_type "protein_coding"; transcript_name "Arid5a-204"; exon_number 6; exon_id "ENSMUSE00001279715.2"; level 2; protein_id "ENSMUSP00000110684.2"; transcript_support_level "1"; mgi_id "MGI:2443039"; tag "basic"; tag "appris_principal_2"; tag "CCDS"; ccdsid "CCDS48239.1"; havana_gene "OTTMUSG00000021515.1"; havana_transcript "OTTMUST00000051015.1";
chr1	HAVANA	CDS	36357569	36357734	0	+	1	gene_id "ENSMUSG00000037447.17"; transcript_id "ENSMUST00000115032.8"; gene_type "protein_coding"; gene_name "Arid5a"; transcript_type "protein_coding"; transcript_name "Arid5a-204"; exon_number 6; exon_id "ENSMUSE00001279715.2"; level 2; protein_id "ENSMUSP00000110684.2"; transcript_support_level "1"; mgi_id "MGI:2443039"; tag "basic"; tag "appris_principal_2"; tag "CCDS"; ccdsid "CCDS48239.1"; havana_gene "OTTMUSG00000021515.1"; havana_transcript "OTTMUST00000051015.1";
chr1	HAVANA	exon	36357569	36357734	0	+	.	gene_id "ENSMUSG00000037447.17"; transcript_id "ENSMUST00000137906.2"; gene_type "protein_coding"; gene_name "Arid5a"; transcript_type "protein_coding"; transcript_name "Arid5a-208"; exon_number 4; exon_id "ENSMUSE00001279715.2"; level 2; protein_id "ENSMUSP00000117810.2"; transcript_support_level "1"; mgi_id "MGI:2443039"; tag "basic"; tag "CCDS"; ccdsid "CCDS14876.1"; havana_gene "OTTMUSG00000021515.1"; havana_transcript "OTTMUST00000051014.1";
chr1	HAVANA	CDS	36357569	36357734	0	+	1	gene_id "ENSMUSG00000037447.17"; transcript_id "ENSMUST00000137906.2"; gene_type "protein_coding"; gene_name "Arid5a"; transcript_type "protein_coding"; transcript_name "Arid5a-208"; exon_number 4; exon_id "ENSMUSE00001279715.2"; level 2; protein_id "ENSMUSP00000117810.2"; transcript_support_level "1"; mgi_id "MGI:2443039"; tag "basic"; tag "CCDS"; ccdsid "CCDS14876.1"; havana_gene "OTTMUSG00000021515.1"; havana_transcript "OTTMUST00000051014.1";
chr1	HAVANA	exon	36357569	36357734	0	+	.	gene_id "ENSMUSG00000037447.17"; transcript_id "ENSMUST00000115029.2"; gene_type "protein_coding"; gene_name "Arid5a"; transcript_type "protein_coding"; transcript_name "Arid5a-202"; exon_number 3; exon_id "ENSMUSE00001253901.2"; level 1; protein_id "ENSMUSP00000110681.2"; transcript_support_level "3"; mgi_id "MGI:2443039"; tag "basic"; tag "exp_conf"; tag "CCDS"; ccdsid "CCDS69878.1"; havana_gene "OTTMUSG00000021515.1"; havana_transcript "OTTMUST00000051024.1";
chr1	ENSEMBL_gcm37	exon	36357569	36357734	0.0817031148278984	+	.	gene_id "ENSMUSG00000037447.17"; transcript_id "ENSMUSG00000037447.17_tx_5"; exon_id "chr1_36357569_36357734_+"; exonnum "7"; txlen "2208";
chr1	HAVANA	start_codon	36357651	36357653	0	+	0	gene_id "ENSMUSG00000037447.17"; transcript_id "ENSMUST00000115029.2"; gene_type "protein_coding"; gene_name "Arid5a"; transcript_type "protein_coding"; transcript_name "Arid5a-202"; exon_number 3; exon_id "ENSMUSE00001253901.2"; level 1; protein_id "ENSMUSP00000110681.2"; transcript_support_level "3"; mgi_id "MGI:2443039"; tag "basic"; tag "exp_conf"; tag "CCDS"; ccdsid "CCDS69878.1"; havana_gene "OTTMUSG00000021515.1"; havana_transcript "OTTMUST00000051024.1";
chr1	HAVANA	CDS	36357651	36357734	0	+	0	gene_id "ENSMUSG00000037447.17"; transcript_id "ENSMUST00000115029.2"; gene_type "protein_coding"; gene_name "Arid5a"; transcript_type "protein_coding"; transcript_name "Arid5a-202"; exon_number 3; exon_id "ENSMUSE00001253901.2"; level 1; protein_id "ENSMUSP00000110681.2"; transcript_support_level "3"; mgi_id "MGI:2443039"; tag "basic"; tag "exp_conf"; tag "CCDS"; ccdsid "CCDS69878.1"; havana_gene "OTTMUSG00000021515.1"; havana_transcript "OTTMUST00000051024.1";
chr1	HAVANA	exon	36358073	36358284	0	+	.	gene_id "ENSMUSG00000037447.17"; transcript_id "ENSMUST00000126413.8"; gene_type "protein_coding"; gene_name "Arid5a"; transcript_type "protein_coding"; transcript_name "Arid5a-207"; exon_number 7; exon_id "ENSMUSE00000777260.2"; level 2; protein_id "ENSMUSP00000115490.2"; transcript_support_level "2"; mgi_id "MGI:2443039"; tag "mRNA_end_NF"; tag "cds_end_NF"; havana_gene "OTTMUSG00000021515.1"; havana_transcript "OTTMUST00000051020.1";
chr1	HAVANA	CDS	36358073	36358284	0	+	0	gene_id "ENSMUSG00000037447.17"; transcript_id "ENSMUST00000126413.8"; gene_type "protein_coding"; gene_name "Arid5a"; transcript_type "protein_coding"; transcript_name "Arid5a-207"; exon_number 7; exon_id "ENSMUSE00000777260.2"; level 2; protein_id "ENSMUSP00000115490.2"; transcript_support_level "2"; mgi_id "MGI:2443039"; tag "mRNA_end_NF"; tag "cds_end_NF"; havana_gene "OTTMUSG00000021515.1"; havana_transcript "OTTMUST00000051020.1";
chr1	HAVANA	exon	36358073	36358295	0	+	.	gene_id "ENSMUSG00000037447.17"; transcript_id "ENSMUST00000145179.8"; gene_type "protein_coding"; gene_name "Arid5a"; transcript_type "protein_coding_CDS_not_defined"; transcript_name "Arid5a-212"; exon_number 6; exon_id "ENSMUSE00000784370.2"; level 2; transcript_support_level "3"; mgi_id "MGI:2443039"; havana_gene "OTTMUSG00000021515.1"; havana_transcript "OTTMUST00000051021.1";
chr1	HAVANA	exon	36358073	36358968	0	+	.	gene_id "ENSMUSG00000037447.17"; transcript_id "ENSMUST00000124280.8"; gene_type "protein_coding"; gene_name "Arid5a"; transcript_type "retained_intron"; transcript_name "Arid5a-206"; exon_number 4; exon_id "ENSMUSE00000774055.2"; level 2; transcript_support_level "2"; mgi_id "MGI:2443039"; havana_gene "OTTMUSG00000021515.1"; havana_transcript "OTTMUST00000051019.1";
chr1	HAVANA	CDS	36358073	36359281	0	+	0	gene_id "ENSMUSG00000037447.17"; transcript_id "ENSMUST00000097778.9"; gene_type "protein_coding"; gene_name "Arid5a"; transcript_type "protein_coding"; transcript_name "Arid5a-201"; exon_number 8; exon_id "ENSMUSE00000630256.3"; level 2; protein_id "ENSMUSP00000095385.3"; transcript_support_level "1"; mgi_id "MGI:2443039"; tag "basic"; tag "appris_alternative_2"; tag "CCDS"; ccdsid "CCDS78560.1"; havana_gene "OTTMUSG00000021515.1"; havana_transcript "OTTMUST00000051016.1";
chr1	HAVANA	CDS	36358073	36359281	0	+	0	gene_id "ENSMUSG00000037447.17"; transcript_id "ENSMUST00000115031.8"; gene_type "protein_coding"; gene_name "Arid5a"; transcript_type "protein_coding"; transcript_name "Arid5a-203"; exon_number 6; exon_id "ENSMUSE00000370507.6"; level 2; protein_id "ENSMUSP00000110683.2"; transcript_support_level "2"; mgi_id "MGI:2443039"; tag "retained_intron_CDS"; tag "basic"; tag "Ensembl_canonical"; tag "GENCODE_Primary"; havana_gene "OTTMUSG00000021515.1"; havana_transcript "OTTMUST00000051017.1";
chr1	HAVANA	CDS	36358073	36359281	0	+	0	gene_id "ENSMUSG00000037447.17"; transcript_id "ENSMUST00000115032.8"; gene_type "protein_coding"; gene_name "Arid5a"; transcript_type "protein_coding"; transcript_name "Arid5a-204"; exon_number 7; exon_id "ENSMUSE00001339799.2"; level 2; protein_id "ENSMUSP00000110684.2"; transcript_support_level "1"; mgi_id "MGI:2443039"; tag "basic"; tag "appris_principal_2"; tag "CCDS"; ccdsid "CCDS48239.1"; havana_gene "OTTMUSG00000021515.1"; havana_transcript "OTTMUST00000051015.1";
chr1	HAVANA	CDS	36358073	36359281	0	+	0	gene_id "ENSMUSG00000037447.17"; transcript_id "ENSMUST00000137906.2"; gene_type "protein_coding"; gene_name "Arid5a"; transcript_type "protein_coding"; transcript_name "Arid5a-208"; exon_number 5; exon_id "ENSMUSE00000805304.2"; level 2; protein_id "ENSMUSP00000117810.2"; transcript_support_level "1"; mgi_id "MGI:2443039"; tag "basic"; tag "CCDS"; ccdsid "CCDS14876.1"; havana_gene "OTTMUSG00000021515.1"; havana_transcript "OTTMUST00000051014.1";
chr1	HAVANA	CDS	36358073	36359281	0	+	0	gene_id "ENSMUSG00000037447.17"; transcript_id "ENSMUST00000115029.2"; gene_type "protein_coding"; gene_name "Arid5a"; transcript_type "protein_coding"; transcript_name "Arid5a-202"; exon_number 4; exon_id "ENSMUSE00000630260.3"; level 1; protein_id "ENSMUSP00000110681.2"; transcript_support_level "3"; mgi_id "MGI:2443039"; tag "basic"; tag "exp_conf"; tag "CCDS"; ccdsid "CCDS69878.1"; havana_gene "OTTMUSG00000021515.1"; havana_transcript "OTTMUST00000051024.1";
chr1	HAVANA	exon	36358073	36359607	0	+	.	gene_id "ENSMUSG00000037447.17"; transcript_id "ENSMUST00000097778.9"; gene_type "protein_coding"; gene_name "Arid5a"; transcript_type "protein_coding"; transcript_name "Arid5a-201"; exon_number 8; exon_id "ENSMUSE00000630256.3"; level 2; protein_id "ENSMUSP00000095385.3"; transcript_support_level "1"; mgi_id "MGI:2443039"; tag "basic"; tag "appris_alternative_2"; tag "CCDS"; ccdsid "CCDS78560.1"; havana_gene "OTTMUSG00000021515.1"; havana_transcript "OTTMUST00000051016.1";
chr1	HAVANA	exon	36358073	36359609	0	+	.	gene_id "ENSMUSG00000037447.17"; transcript_id "ENSMUST00000116629.9"; gene_type "protein_coding"; gene_name "Arid5a"; transcript_type "nonsense_mediated_decay"; transcript_name "Arid5a-205"; exon_number 6; exon_id "ENSMUSE00000737603.2"; level 2; protein_id "ENSMUSP00000136037.2"; transcript_support_level "1"; mgi_id "MGI:2443039"; havana_gene "OTTMUSG00000021515.1"; havana_transcript "OTTMUST00000051018.1";
chr1	HAVANA	UTR	36358073	36359609	0	+	.	gene_id "ENSMUSG00000037447.17"; transcript_id "ENSMUST00000116629.9"; gene_type "protein_coding"; gene_name "Arid5a"; transcript_type "nonsense_mediated_decay"; transcript_name "Arid5a-205"; exon_number 6; exon_id "ENSMUSE00000737603.2"; level 2; protein_id "ENSMUSP00000136037.2"; transcript_support_level "1"; mgi_id "MGI:2443039"; havana_gene "OTTMUSG00000021515.1"; havana_transcript "OTTMUST00000051018.1";
chr1	ENSEMBL_gcm37	exon	36358073	36359609	0.0817031148278984	+	.	gene_id "ENSMUSG00000037447.17"; transcript_id "ENSMUSG00000037447.17_tx_5"; exon_id "chr1_36358073_36359609_+"; exonnum "8"; txlen "2208";
chr1	HAVANA	exon	36358073	36360152	0	+	.	gene_id "ENSMUSG00000037447.17"; transcript_id "ENSMUST00000115031.8"; gene_type "protein_coding"; gene_name "Arid5a"; transcript_type "protein_coding"; transcript_name "Arid5a-203"; exon_number 6; exon_id "ENSMUSE00000370507.6"; level 2; protein_id "ENSMUSP00000110683.2"; transcript_support_level "2"; mgi_id "MGI:2443039"; tag "retained_intron_CDS"; tag "basic"; tag "Ensembl_canonical"; tag "GENCODE_Primary"; havana_gene "OTTMUSG00000021515.1"; havana_transcript "OTTMUST00000051017.1";
chr1	HAVANA	exon	36358073	36362069	0	+	.	gene_id "ENSMUSG00000037447.17"; transcript_id "ENSMUST00000115029.2"; gene_type "protein_coding"; gene_name "Arid5a"; transcript_type "protein_coding"; transcript_name "Arid5a-202"; exon_number 4; exon_id "ENSMUSE00000630260.3"; level 1; protein_id "ENSMUSP00000110681.2"; transcript_support_level "3"; mgi_id "MGI:2443039"; tag "basic"; tag "exp_conf"; tag "CCDS"; ccdsid "CCDS69878.1"; havana_gene "OTTMUSG00000021515.1"; havana_transcript "OTTMUST00000051024.1";
chr1	HAVANA	exon	36358073	36362072	0	+	.	gene_id "ENSMUSG00000037447.17"; transcript_id "ENSMUST00000115032.8"; gene_type "protein_coding"; gene_name "Arid5a"; transcript_type "protein_coding"; transcript_name "Arid5a-204"; exon_number 7; exon_id "ENSMUSE00001339799.2"; level 2; protein_id "ENSMUSP00000110684.2"; transcript_support_level "1"; mgi_id "MGI:2443039"; tag "basic"; tag "appris_principal_2"; tag "CCDS"; ccdsid "CCDS48239.1"; havana_gene "OTTMUSG00000021515.1"; havana_transcript "OTTMUST00000051015.1";
chr1	HAVANA	exon	36358073	36363110	0	+	.	gene_id "ENSMUSG00000037447.17"; transcript_id "ENSMUST00000137906.2"; gene_type "protein_coding"; gene_name "Arid5a"; transcript_type "protein_coding"; transcript_name "Arid5a-208"; exon_number 5; exon_id "ENSMUSE00000805304.2"; level 2; protein_id "ENSMUSP00000117810.2"; transcript_support_level "1"; mgi_id "MGI:2443039"; tag "basic"; tag "CCDS"; ccdsid "CCDS14876.1"; havana_gene "OTTMUSG00000021515.1"; havana_transcript "OTTMUST00000051014.1";
chr1	HAVANA	stop_codon	36359282	36359284	0	+	0	gene_id "ENSMUSG00000037447.17"; transcript_id "ENSMUST00000097778.9"; gene_type "protein_coding"; gene_name "Arid5a"; transcript_type "protein_coding"; transcript_name "Arid5a-201"; exon_number 8; exon_id "ENSMUSE00000630256.3"; level 2; protein_id "ENSMUSP00000095385.3"; transcript_support_level "1"; mgi_id "MGI:2443039"; tag "basic"; tag "appris_alternative_2"; tag "CCDS"; ccdsid "CCDS78560.1"; havana_gene "OTTMUSG00000021515.1"; havana_transcript "OTTMUST00000051016.1";
chr1	HAVANA	stop_codon	36359282	36359284	0	+	0	gene_id "ENSMUSG00000037447.17"; transcript_id "ENSMUST00000115031.8"; gene_type "protein_coding"; gene_name "Arid5a"; transcript_type "protein_coding"; transcript_name "Arid5a-203"; exon_number 6; exon_id "ENSMUSE00000370507.6"; level 2; protein_id "ENSMUSP00000110683.2"; transcript_support_level "2"; mgi_id "MGI:2443039"; tag "retained_intron_CDS"; tag "basic"; tag "Ensembl_canonical"; tag "GENCODE_Primary"; havana_gene "OTTMUSG00000021515.1"; havana_transcript "OTTMUST00000051017.1";
chr1	HAVANA	stop_codon	36359282	36359284	0	+	0	gene_id "ENSMUSG00000037447.17"; transcript_id "ENSMUST00000115032.8"; gene_type "protein_coding"; gene_name "Arid5a"; transcript_type "protein_coding"; transcript_name "Arid5a-204"; exon_number 7; exon_id "ENSMUSE00001339799.2"; level 2; protein_id "ENSMUSP00000110684.2"; transcript_support_level "1"; mgi_id "MGI:2443039"; tag "basic"; tag "appris_principal_2"; tag "CCDS"; ccdsid "CCDS48239.1"; havana_gene "OTTMUSG00000021515.1"; havana_transcript "OTTMUST00000051015.1";
chr1	HAVANA	stop_codon	36359282	36359284	0	+	0	gene_id "ENSMUSG00000037447.17"; transcript_id "ENSMUST00000137906.2"; gene_type "protein_coding"; gene_name "Arid5a"; transcript_type "protein_coding"; transcript_name "Arid5a-208"; exon_number 5; exon_id "ENSMUSE00000805304.2"; level 2; protein_id "ENSMUSP00000117810.2"; transcript_support_level "1"; mgi_id "MGI:2443039"; tag "basic"; tag "CCDS"; ccdsid "CCDS14876.1"; havana_gene "OTTMUSG00000021515.1"; havana_transcript "OTTMUST00000051014.1";
chr1	HAVANA	stop_codon	36359282	36359284	0	+	0	gene_id "ENSMUSG00000037447.17"; transcript_id "ENSMUST00000115029.2"; gene_type "protein_coding"; gene_name "Arid5a"; transcript_type "protein_coding"; transcript_name "Arid5a-202"; exon_number 4; exon_id "ENSMUSE00000630260.3"; level 1; protein_id "ENSMUSP00000110681.2"; transcript_support_level "3"; mgi_id "MGI:2443039"; tag "basic"; tag "exp_conf"; tag "CCDS"; ccdsid "CCDS69878.1"; havana_gene "OTTMUSG00000021515.1"; havana_transcript "OTTMUST00000051024.1";
chr1	HAVANA	UTR	36359282	36359607	0	+	.	gene_id "ENSMUSG00000037447.17"; transcript_id "ENSMUST00000097778.9"; gene_type "protein_coding"; gene_name "Arid5a"; transcript_type "protein_coding"; transcript_name "Arid5a-201"; exon_number 8; exon_id "ENSMUSE00000630256.3"; level 2; protein_id "ENSMUSP00000095385.3"; transcript_support_level "1"; mgi_id "MGI:2443039"; tag "basic"; tag "appris_alternative_2"; tag "CCDS"; ccdsid "CCDS78560.1"; havana_gene "OTTMUSG00000021515.1"; havana_transcript "OTTMUST00000051016.1";
chr1	HAVANA	UTR	36359282	36360152	0	+	.	gene_id "ENSMUSG00000037447.17"; transcript_id "ENSMUST00000115031.8"; gene_type "protein_coding"; gene_name "Arid5a"; transcript_type "protein_coding"; transcript_name "Arid5a-203"; exon_number 6; exon_id "ENSMUSE00000370507.6"; level 2; protein_id "ENSMUSP00000110683.2"; transcript_support_level "2"; mgi_id "MGI:2443039"; tag "retained_intron_CDS"; tag "basic"; tag "Ensembl_canonical"; tag "GENCODE_Primary"; havana_gene "OTTMUSG00000021515.1"; havana_transcript "OTTMUST00000051017.1";
chr1	HAVANA	UTR	36359282	36362069	0	+	.	gene_id "ENSMUSG00000037447.17"; transcript_id "ENSMUST00000115029.2"; gene_type "protein_coding"; gene_name "Arid5a"; transcript_type "protein_coding"; transcript_name "Arid5a-202"; exon_number 4; exon_id "ENSMUSE00000630260.3"; level 1; protein_id "ENSMUSP00000110681.2"; transcript_support_level "3"; mgi_id "MGI:2443039"; tag "basic"; tag "exp_conf"; tag "CCDS"; ccdsid "CCDS69878.1"; havana_gene "OTTMUSG00000021515.1"; havana_transcript "OTTMUST00000051024.1";
chr1	HAVANA	UTR	36359282	36362072	0	+	.	gene_id "ENSMUSG00000037447.17"; transcript_id "ENSMUST00000115032.8"; gene_type "protein_coding"; gene_name "Arid5a"; transcript_type "protein_coding"; transcript_name "Arid5a-204"; exon_number 7; exon_id "ENSMUSE00001339799.2"; level 2; protein_id "ENSMUSP00000110684.2"; transcript_support_level "1"; mgi_id "MGI:2443039"; tag "basic"; tag "appris_principal_2"; tag "CCDS"; ccdsid "CCDS48239.1"; havana_gene "OTTMUSG00000021515.1"; havana_transcript "OTTMUST00000051015.1";
chr1	HAVANA	UTR	36359282	36363110	0	+	.	gene_id "ENSMUSG00000037447.17"; transcript_id "ENSMUST00000137906.2"; gene_type "protein_coding"; gene_name "Arid5a"; transcript_type "protein_coding"; transcript_name "Arid5a-208"; exon_number 5; exon_id "ENSMUSE00000805304.2"; level 2; protein_id "ENSMUSP00000117810.2"; transcript_support_level "1"; mgi_id "MGI:2443039"; tag "basic"; tag "CCDS"; ccdsid "CCDS14876.1"; havana_gene "OTTMUSG00000021515.1"; havana_transcript "OTTMUST00000051014.1";
chr1	HAVANA	gene	36371734	36372517	0	+	.	gene_id "ENSMUSG00000102762.3"; gene_type "lncRNA"; gene_name "4930403P22Rik"; level 2; mgi_id "MGI:1921057"; havana_gene "OTTMUSG00000050131.1";
chr1	HAVANA	transcript	36371734	36372517	0	+	.	gene_id "ENSMUSG00000102762.3"; transcript_id "ENSMUST00000192234.3"; gene_type "lncRNA"; gene_name "4930403P22Rik"; transcript_type "lncRNA"; transcript_name "4930403P22Rik-201"; level 2; transcript_support_level "NA"; mgi_id "MGI:1921057"; tag "basic"; tag "Ensembl_canonical"; tag "GENCODE_Primary"; tag "TAGENE"; havana_gene "OTTMUSG00000050131.1"; havana_transcript "OTTMUST00000127461.1";
chr1	HAVANA	exon	36371734	36372517	0	+	.	gene_id "ENSMUSG00000102762.3"; transcript_id "ENSMUST00000192234.3"; gene_type "lncRNA"; gene_name "4930403P22Rik"; transcript_type "lncRNA"; transcript_name "4930403P22Rik-201"; exon_number 1; exon_id "ENSMUSE00001709741.1"; level 2; transcript_support_level "NA"; mgi_id "MGI:1921057"; tag "basic"; tag "Ensembl_canonical"; tag "GENCODE_Primary"; tag "TAGENE"; havana_gene "OTTMUSG00000050131.1"; havana_transcript "OTTMUST00000127461.1";
chr1	HAVANA	start_codon	36411372	36411374	0	+	0	gene_id "ENSMUSG00000037432.16"; transcript_id "ENSMUST00000179162.7"; gene_type "protein_coding"; gene_name "Fer1l5"; transcript_type "protein_coding"; transcript_name "Fer1l5-202"; exon_number 1; exon_id "ENSMUSE00000977912.2"; level 2; protein_id "ENSMUSP00000142130.2"; transcript_support_level "1"; mgi_id "MGI:3616091"; tag "basic"; tag "Ensembl_canonical"; tag "GENCODE_Primary"; tag "appris_principal_1"; tag "CCDS"; ccdsid "CCDS78562.1"; havana_gene "OTTMUSG00000033700.1"; havana_transcript "OTTMUST00000128917.1";
chr1	HAVANA	exon	36411372	36411456	0	+	.	gene_id "ENSMUSG00000037432.16"; transcript_id "ENSMUST00000179162.7"; gene_type "protein_coding"; gene_name "Fer1l5"; transcript_type "protein_coding"; transcript_name "Fer1l5-202"; exon_number 1; exon_id "ENSMUSE00000977912.2"; level 2; protein_id "ENSMUSP00000142130.2"; transcript_support_level "1"; mgi_id "MGI:3616091"; tag "basic"; tag "Ensembl_canonical"; tag "GENCODE_Primary"; tag "appris_principal_1"; tag "CCDS"; ccdsid "CCDS78562.1"; havana_gene "OTTMUSG00000033700.1"; havana_transcript "OTTMUST00000128917.1";
chr1	HAVANA	CDS	36411372	36411456	0	+	0	gene_id "ENSMUSG00000037432.16"; transcript_id "ENSMUST00000179162.7"; gene_type "protein_coding"; gene_name "Fer1l5"; transcript_type "protein_coding"; transcript_name "Fer1l5-202"; exon_number 1; exon_id "ENSMUSE00000977912.2"; level 2; protein_id "ENSMUSP00000142130.2"; transcript_support_level "1"; mgi_id "MGI:3616091"; tag "basic"; tag "Ensembl_canonical"; tag "GENCODE_Primary"; tag "appris_principal_1"; tag "CCDS"; ccdsid "CCDS78562.1"; havana_gene "OTTMUSG00000033700.1"; havana_transcript "OTTMUST00000128917.1";
chr1	ENSEMBL_gcm37	exon	36411372	36411456	0.0709555670893567	+	.	gene_id "ENSMUSG00000037432.16"; transcript_id "ENSMUSG00000037432.16_tx_13"; exon_id "chr1_36411372_36411456_+"; exonnum "1"; txlen "6427";
chr1	ENSEMBL_gcm37	exon	36411372	36411456	0.0709555670893567	+	.	gene_id "ENSMUSG00000037432.16"; transcript_id "ENSMUSG00000037432.16_tx_17"; exon_id "chr1_36411372_36411456_+"; exonnum "1"; txlen "6311";
chr1	ENSEMBL_gcm37	exon	36411372	36411456	0.0709555670893567	+	.	gene_id "ENSMUSG00000037432.16"; transcript_id "ENSMUSG00000037432.16_tx_18"; exon_id "chr1_36411372_36411456_+"; exonnum "1"; txlen "6307";
chr1	ENSEMBL_gcm37	exon	36411372	36411456	0.0709555670893567	+	.	gene_id "ENSMUSG00000037432.16"; transcript_id "ENSMUSG00000037432.16_tx_20"; exon_id "chr1_36411372_36411456_+"; exonnum "1"; txlen "6191";
chr1	ENSEMBL_gcm37	exon	36411372	36411456	0.227057814685941	+	.	gene_id "ENSMUSG00000037432.16"; transcript_id "ENSMUSG00000037432.16_tx_3"; exon_id "chr1_36411372_36411456_+"; exonnum "1"; txlen "859";
chr1	ENSEMBL_gcm37	exon	36411372	36411456	0.042573340253614	+	.	gene_id "ENSMUSG00000037432.16"; transcript_id "ENSMUSG00000037432.16_tx_30"; exon_id "chr1_36411372_36411456_+"; exonnum "1"; txlen "6459";
chr1	ENSEMBL_gcm37	exon	36411372	36411456	0.042573340253614	+	.	gene_id "ENSMUSG00000037432.16"; transcript_id "ENSMUSG00000037432.16_tx_34"; exon_id "chr1_36411372_36411456_+"; exonnum "1"; txlen "6343";
chr1	ENSEMBL_gcm37	exon	36411372	36411456	0.042573340253614	+	.	gene_id "ENSMUSG00000037432.16"; transcript_id "ENSMUSG00000037432.16_tx_35"; exon_id "chr1_36411372_36411456_+"; exonnum "1"; txlen "6339";
chr1	HAVANA	transcript	36411372	36461188	0	+	.	gene_id "ENSMUSG00000037432.16"; transcript_id "ENSMUST00000179162.7"; gene_type "protein_coding"; gene_name "Fer1l5"; transcript_type "protein_coding"; transcript_name "Fer1l5-202"; level 2; protein_id "ENSMUSP00000142130.2"; transcript_support_level "1"; mgi_id "MGI:3616091"; tag "basic"; tag "Ensembl_canonical"; tag "GENCODE_Primary"; tag "appris_principal_1"; tag "CCDS"; ccdsid "CCDS78562.1"; havana_gene "OTTMUSG00000033700.1"; havana_transcript "OTTMUST00000128917.1";
chr1	HAVANA	gene	36411372	36461191	0	+	.	gene_id "ENSMUSG00000037432.16"; gene_type "protein_coding"; gene_name "Fer1l5"; level 2; mgi_id "MGI:3616091"; havana_gene "OTTMUSG00000033700.1";
chr1	HAVANA	exon	36412767	36412819	0	+	.	gene_id "ENSMUSG00000037432.16"; transcript_id "ENSMUST00000179162.7"; gene_type "protein_coding"; gene_name "Fer1l5"; transcript_type "protein_coding"; transcript_name "Fer1l5-202"; exon_number 2; exon_id "ENSMUSE00000967896.2"; level 2; protein_id "ENSMUSP00000142130.2"; transcript_support_level "1"; mgi_id "MGI:3616091"; tag "basic"; tag "Ensembl_canonical"; tag "GENCODE_Primary"; tag "appris_principal_1"; tag "CCDS"; ccdsid "CCDS78562.1"; havana_gene "OTTMUSG00000033700.1"; havana_transcript "OTTMUST00000128917.1";
chr1	HAVANA	CDS	36412767	36412819	0	+	2	gene_id "ENSMUSG00000037432.16"; transcript_id "ENSMUST00000179162.7"; gene_type "protein_coding"; gene_name "Fer1l5"; transcript_type "protein_coding"; transcript_name "Fer1l5-202"; exon_number 2; exon_id "ENSMUSE00000967896.2"; level 2; protein_id "ENSMUSP00000142130.2"; transcript_support_level "1"; mgi_id "MGI:3616091"; tag "basic"; tag "Ensembl_canonical"; tag "GENCODE_Primary"; tag "appris_principal_1"; tag "CCDS"; ccdsid "CCDS78562.1"; havana_gene "OTTMUSG00000033700.1"; havana_transcript "OTTMUST00000128917.1";
chr1	ENSEMBL_gcm37	exon	36412767	36412819	0.0709555670893567	+	.	gene_id "ENSMUSG00000037432.16"; transcript_id "ENSMUSG00000037432.16_tx_13"; exon_id "chr1_36412767_36412819_+"; exonnum "2"; txlen "6427";
chr1	ENSEMBL_gcm37	exon	36412767	36412819	0.0709555670893567	+	.	gene_id "ENSMUSG00000037432.16"; transcript_id "ENSMUSG00000037432.16_tx_17"; exon_id "chr1_36412767_36412819_+"; exonnum "2"; txlen "6311";
chr1	ENSEMBL_gcm37	exon	36412767	36412819	0.0709555670893567	+	.	gene_id "ENSMUSG00000037432.16"; transcript_id "ENSMUSG00000037432.16_tx_18"; exon_id "chr1_36412767_36412819_+"; exonnum "2"; txlen "6307";
chr1	ENSEMBL_gcm37	exon	36412767	36412819	0.0709555670893567	+	.	gene_id "ENSMUSG00000037432.16"; transcript_id "ENSMUSG00000037432.16_tx_20"; exon_id "chr1_36412767_36412819_+"; exonnum "2"; txlen "6191";
chr1	ENSEMBL_gcm37	exon	36412767	36412819	0.227057814685941	+	.	gene_id "ENSMUSG00000037432.16"; transcript_id "ENSMUSG00000037432.16_tx_3"; exon_id "chr1_36412767_36412819_+"; exonnum "2"; txlen "859";
chr1	ENSEMBL_gcm37	exon	36412767	36412819	0.042573340253614	+	.	gene_id "ENSMUSG00000037432.16"; transcript_id "ENSMUSG00000037432.16_tx_30"; exon_id "chr1_36412767_36412819_+"; exonnum "2"; txlen "6459";
chr1	ENSEMBL_gcm37	exon	36412767	36412819	0.042573340253614	+	.	gene_id "ENSMUSG00000037432.16"; transcript_id "ENSMUSG00000037432.16_tx_34"; exon_id "chr1_36412767_36412819_+"; exonnum "2"; txlen "6343";
chr1	ENSEMBL_gcm37	exon	36412767	36412819	0.042573340253614	+	.	gene_id "ENSMUSG00000037432.16"; transcript_id "ENSMUSG00000037432.16_tx_35"; exon_id "chr1_36412767_36412819_+"; exonnum "2"; txlen "6339";
chr1	HAVANA	exon	36413597	36413688	0	+	.	gene_id "ENSMUSG00000037432.16"; transcript_id "ENSMUST00000179162.7"; gene_type "protein_coding"; gene_name "Fer1l5"; transcript_type "protein_coding"; transcript_name "Fer1l5-202"; exon_number 3; exon_id "ENSMUSE00001035724.2"; level 2; protein_id "ENSMUSP00000142130.2"; transcript_support_level "1"; mgi_id "MGI:3616091"; tag "basic"; tag "Ensembl_canonical"; tag "GENCODE_Primary"; tag "appris_principal_1"; tag "CCDS"; ccdsid "CCDS78562.1"; havana_gene "OTTMUSG00000033700.1"; havana_transcript "OTTMUST00000128917.1";
chr1	HAVANA	CDS	36413597	36413688	0	+	0	gene_id "ENSMUSG00000037432.16"; transcript_id "ENSMUST00000179162.7"; gene_type "protein_coding"; gene_name "Fer1l5"; transcript_type "protein_coding"; transcript_name "Fer1l5-202"; exon_number 3; exon_id "ENSMUSE00001035724.2"; level 2; protein_id "ENSMUSP00000142130.2"; transcript_support_level "1"; mgi_id "MGI:3616091"; tag "basic"; tag "Ensembl_canonical"; tag "GENCODE_Primary"; tag "appris_principal_1"; tag "CCDS"; ccdsid "CCDS78562.1"; havana_gene "OTTMUSG00000033700.1"; havana_transcript "OTTMUST00000128917.1";
chr1	ENSEMBL_gcm37	exon	36413597	36413688	0.0709555670893567	+	.	gene_id "ENSMUSG00000037432.16"; transcript_id "ENSMUSG00000037432.16_tx_13"; exon_id "chr1_36413597_36413688_+"; exonnum "3"; txlen "6427";
chr1	ENSEMBL_gcm37	exon	36413597	36413688	0.0709555670893567	+	.	gene_id "ENSMUSG00000037432.16"; transcript_id "ENSMUSG00000037432.16_tx_17"; exon_id "chr1_36413597_36413688_+"; exonnum "3"; txlen "6311";
chr1	ENSEMBL_gcm37	exon	36413597	36413688	0.0709555670893567	+	.	gene_id "ENSMUSG00000037432.16"; transcript_id "ENSMUSG00000037432.16_tx_18"; exon_id "chr1_36413597_36413688_+"; exonnum "3"; txlen "6307";
chr1	ENSEMBL_gcm37	exon	36413597	36413688	0.0709555670893567	+	.	gene_id "ENSMUSG00000037432.16"; transcript_id "ENSMUSG00000037432.16_tx_20"; exon_id "chr1_36413597_36413688_+"; exonnum "3"; txlen "6191";
chr1	ENSEMBL_gcm37	exon	36413597	36413688	0.227057814685941	+	.	gene_id "ENSMUSG00000037432.16"; transcript_id "ENSMUSG00000037432.16_tx_3"; exon_id "chr1_36413597_36413688_+"; exonnum "3"; txlen "859";
chr1	ENSEMBL_gcm37	exon	36413597	36413688	0.042573340253614	+	.	gene_id "ENSMUSG00000037432.16"; transcript_id "ENSMUSG00000037432.16_tx_30"; exon_id "chr1_36413597_36413688_+"; exonnum "3"; txlen "6459";
chr1	ENSEMBL_gcm37	exon	36413597	36413688	0.042573340253614	+	.	gene_id "ENSMUSG00000037432.16"; transcript_id "ENSMUSG00000037432.16_tx_34"; exon_id "chr1_36413597_36413688_+"; exonnum "3"; txlen "6343";
chr1	ENSEMBL_gcm37	exon	36413597	36413688	0.042573340253614	+	.	gene_id "ENSMUSG00000037432.16"; transcript_id "ENSMUSG00000037432.16_tx_35"; exon_id "chr1_36413597_36413688_+"; exonnum "3"; txlen "6339";
chr1	HAVANA	exon	36414253	36414361	0	+	.	gene_id "ENSMUSG00000037432.16"; transcript_id "ENSMUST00000179162.7"; gene_type "protein_coding"; gene_name "Fer1l5"; transcript_type "protein_coding"; transcript_name "Fer1l5-202"; exon_number 4; exon_id "ENSMUSE00001084460.2"; level 2; protein_id "ENSMUSP00000142130.2"; transcript_support_level "1"; mgi_id "MGI:3616091"; tag "basic"; tag "Ensembl_canonical"; tag "GENCODE_Primary"; tag "appris_principal_1"; tag "CCDS"; ccdsid "CCDS78562.1"; havana_gene "OTTMUSG00000033700.1"; havana_transcript "OTTMUST00000128917.1";
chr1	HAVANA	CDS	36414253	36414361	0	+	1	gene_id "ENSMUSG00000037432.16"; transcript_id "ENSMUST00000179162.7"; gene_type "protein_coding"; gene_name "Fer1l5"; transcript_type "protein_coding"; transcript_name "Fer1l5-202"; exon_number 4; exon_id "ENSMUSE00001084460.2"; level 2; protein_id "ENSMUSP00000142130.2"; transcript_support_level "1"; mgi_id "MGI:3616091"; tag "basic"; tag "Ensembl_canonical"; tag "GENCODE_Primary"; tag "appris_principal_1"; tag "CCDS"; ccdsid "CCDS78562.1"; havana_gene "OTTMUSG00000033700.1"; havana_transcript "OTTMUST00000128917.1";
chr1	ENSEMBL_gcm37	exon	36414253	36414361	0.0709555670893567	+	.	gene_id "ENSMUSG00000037432.16"; transcript_id "ENSMUSG00000037432.16_tx_13"; exon_id "chr1_36414253_36414361_+"; exonnum "4"; txlen "6427";
chr1	ENSEMBL_gcm37	exon	36414253	36414361	0.0709555670893567	+	.	gene_id "ENSMUSG00000037432.16"; transcript_id "ENSMUSG00000037432.16_tx_17"; exon_id "chr1_36414253_36414361_+"; exonnum "4"; txlen "6311";
chr1	ENSEMBL_gcm37	exon	36414253	36414361	0.0709555670893567	+	.	gene_id "ENSMUSG00000037432.16"; transcript_id "ENSMUSG00000037432.16_tx_18"; exon_id "chr1_36414253_36414361_+"; exonnum "4"; txlen "6307";
chr1	ENSEMBL_gcm37	exon	36414253	36414361	0.0709555670893567	+	.	gene_id "ENSMUSG00000037432.16"; transcript_id "ENSMUSG00000037432.16_tx_20"; exon_id "chr1_36414253_36414361_+"; exonnum "4"; txlen "6191";
chr1	ENSEMBL_gcm37	exon	36414253	36414361	0.227057814685941	+	.	gene_id "ENSMUSG00000037432.16"; transcript_id "ENSMUSG00000037432.16_tx_3"; exon_id "chr1_36414253_36414361_+"; exonnum "4"; txlen "859";
chr1	ENSEMBL_gcm37	exon	36414253	36414361	0.042573340253614	+	.	gene_id "ENSMUSG00000037432.16"; transcript_id "ENSMUSG00000037432.16_tx_30"; exon_id "chr1_36414253_36414361_+"; exonnum "4"; txlen "6459";
chr1	ENSEMBL_gcm37	exon	36414253	36414361	0.042573340253614	+	.	gene_id "ENSMUSG00000037432.16"; transcript_id "ENSMUSG00000037432.16_tx_34"; exon_id "chr1_36414253_36414361_+"; exonnum "4"; txlen "6343";
chr1	ENSEMBL_gcm37	exon	36414253	36414361	0.042573340253614	+	.	gene_id "ENSMUSG00000037432.16"; transcript_id "ENSMUSG00000037432.16_tx_35"; exon_id "chr1_36414253_36414361_+"; exonnum "4"; txlen "6339";
chr1	HAVANA	exon	36415810	36415864	0	+	.	gene_id "ENSMUSG00000037432.16"; transcript_id "ENSMUST00000179162.7"; gene_type "protein_coding"; gene_name "Fer1l5"; transcript_type "protein_coding"; transcript_name "Fer1l5-202"; exon_number 5; exon_id "ENSMUSE00001093490.2"; level 2; protein_id "ENSMUSP00000142130.2"; transcript_support_level "1"; mgi_id "MGI:3616091"; tag "basic"; tag "Ensembl_canonical"; tag "GENCODE_Primary"; tag "appris_principal_1"; tag "CCDS"; ccdsid "CCDS78562.1"; havana_gene "OTTMUSG00000033700.1"; havana_transcript "OTTMUST00000128917.1";
chr1	HAVANA	CDS	36415810	36415864	0	+	0	gene_id "ENSMUSG00000037432.16"; transcript_id "ENSMUST00000179162.7"; gene_type "protein_coding"; gene_name "Fer1l5"; transcript_type "protein_coding"; transcript_name "Fer1l5-202"; exon_number 5; exon_id "ENSMUSE00001093490.2"; level 2; protein_id "ENSMUSP00000142130.2"; transcript_support_level "1"; mgi_id "MGI:3616091"; tag "basic"; tag "Ensembl_canonical"; tag "GENCODE_Primary"; tag "appris_principal_1"; tag "CCDS"; ccdsid "CCDS78562.1"; havana_gene "OTTMUSG00000033700.1"; havana_transcript "OTTMUST00000128917.1";
chr1	ENSEMBL_gcm37	exon	36415810	36415864	0.0709555670893567	+	.	gene_id "ENSMUSG00000037432.16"; transcript_id "ENSMUSG00000037432.16_tx_13"; exon_id "chr1_36415810_36415864_+"; exonnum "5"; txlen "6427";
chr1	ENSEMBL_gcm37	exon	36415810	36415864	0.0709555670893567	+	.	gene_id "ENSMUSG00000037432.16"; transcript_id "ENSMUSG00000037432.16_tx_17"; exon_id "chr1_36415810_36415864_+"; exonnum "5"; txlen "6311";
chr1	ENSEMBL_gcm37	exon	36415810	36415864	0.0709555670893567	+	.	gene_id "ENSMUSG00000037432.16"; transcript_id "ENSMUSG00000037432.16_tx_18"; exon_id "chr1_36415810_36415864_+"; exonnum "5"; txlen "6307";
chr1	ENSEMBL_gcm37	exon	36415810	36415864	0.0709555670893567	+	.	gene_id "ENSMUSG00000037432.16"; transcript_id "ENSMUSG00000037432.16_tx_20"; exon_id "chr1_36415810_36415864_+"; exonnum "5"; txlen "6191";
chr1	ENSEMBL_gcm37	exon	36415810	36415864	0.227057814685941	+	.	gene_id "ENSMUSG00000037432.16"; transcript_id "ENSMUSG00000037432.16_tx_3"; exon_id "chr1_36415810_36415864_+"; exonnum "5"; txlen "859";
chr1	ENSEMBL_gcm37	exon	36415810	36415864	0.042573340253614	+	.	gene_id "ENSMUSG00000037432.16"; transcript_id "ENSMUSG00000037432.16_tx_30"; exon_id "chr1_36415810_36415864_+"; exonnum "5"; txlen "6459";
chr1	ENSEMBL_gcm37	exon	36415810	36415864	0.042573340253614	+	.	gene_id "ENSMUSG00000037432.16"; transcript_id "ENSMUSG00000037432.16_tx_34"; exon_id "chr1_36415810_36415864_+"; exonnum "5"; txlen "6343";
chr1	ENSEMBL_gcm37	exon	36415810	36415864	0.042573340253614	+	.	gene_id "ENSMUSG00000037432.16"; transcript_id "ENSMUSG00000037432.16_tx_35"; exon_id "chr1_36415810_36415864_+"; exonnum "5"; txlen "6339";
chr1	HAVANA	exon	36416936	36417045	0	+	.	gene_id "ENSMUSG00000037432.16"; transcript_id "ENSMUST00000179162.7"; gene_type "protein_coding"; gene_name "Fer1l5"; transcript_type "protein_coding"; transcript_name "Fer1l5-202"; exon_number 6; exon_id "ENSMUSE00001087927.2"; level 2; protein_id "ENSMUSP00000142130.2"; transcript_support_level "1"; mgi_id "MGI:3616091"; tag "basic"; tag "Ensembl_canonical"; tag "GENCODE_Primary"; tag "appris_principal_1"; tag "CCDS"; ccdsid "CCDS78562.1"; havana_gene "OTTMUSG00000033700.1"; havana_transcript "OTTMUST00000128917.1";
chr1	HAVANA	CDS	36416936	36417045	0	+	2	gene_id "ENSMUSG00000037432.16"; transcript_id "ENSMUST00000179162.7"; gene_type "protein_coding"; gene_name "Fer1l5"; transcript_type "protein_coding"; transcript_name "Fer1l5-202"; exon_number 6; exon_id "ENSMUSE00001087927.2"; level 2; protein_id "ENSMUSP00000142130.2"; transcript_support_level "1"; mgi_id "MGI:3616091"; tag "basic"; tag "Ensembl_canonical"; tag "GENCODE_Primary"; tag "appris_principal_1"; tag "CCDS"; ccdsid "CCDS78562.1"; havana_gene "OTTMUSG00000033700.1"; havana_transcript "OTTMUST00000128917.1";
chr1	ENSEMBL_gcm37	exon	36416936	36417045	0.0709555670893567	+	.	gene_id "ENSMUSG00000037432.16"; transcript_id "ENSMUSG00000037432.16_tx_13"; exon_id "chr1_36416936_36417045_+"; exonnum "6"; txlen "6427";
chr1	ENSEMBL_gcm37	exon	36416936	36417045	0.0709555670893567	+	.	gene_id "ENSMUSG00000037432.16"; transcript_id "ENSMUSG00000037432.16_tx_17"; exon_id "chr1_36416936_36417045_+"; exonnum "6"; txlen "6311";
chr1	ENSEMBL_gcm37	exon	36416936	36417045	0.0709555670893567	+	.	gene_id "ENSMUSG00000037432.16"; transcript_id "ENSMUSG00000037432.16_tx_18"; exon_id "chr1_36416936_36417045_+"; exonnum "6"; txlen "6307";
chr1	ENSEMBL_gcm37	exon	36416936	36417045	0.0709555670893567	+	.	gene_id "ENSMUSG00000037432.16"; transcript_id "ENSMUSG00000037432.16_tx_20"; exon_id "chr1_36416936_36417045_+"; exonnum "6"; txlen "6191";
chr1	ENSEMBL_gcm37	exon	36416936	36417045	0.227057814685941	+	.	gene_id "ENSMUSG00000037432.16"; transcript_id "ENSMUSG00000037432.16_tx_3"; exon_id "chr1_36416936_36417045_+"; exonnum "6"; txlen "859";
chr1	ENSEMBL_gcm37	exon	36416936	36417045	0.042573340253614	+	.	gene_id "ENSMUSG00000037432.16"; transcript_id "ENSMUSG00000037432.16_tx_30"; exon_id "chr1_36416936_36417045_+"; exonnum "6"; txlen "6459";
chr1	ENSEMBL_gcm37	exon	36416936	36417045	0.042573340253614	+	.	gene_id "ENSMUSG00000037432.16"; transcript_id "ENSMUSG00000037432.16_tx_34"; exon_id "chr1_36416936_36417045_+"; exonnum "6"; txlen "6343";
chr1	ENSEMBL_gcm37	exon	36416936	36417045	0.042573340253614	+	.	gene_id "ENSMUSG00000037432.16"; transcript_id "ENSMUSG00000037432.16_tx_35"; exon_id "chr1_36416936_36417045_+"; exonnum "6"; txlen "6339";
chr1	HAVANA	exon	36417468	36417596	0	+	.	gene_id "ENSMUSG00000037432.16"; transcript_id "ENSMUST00000179162.7"; gene_type "protein_coding"; gene_name "Fer1l5"; transcript_type "protein_coding"; transcript_name "Fer1l5-202"; exon_number 7; exon_id "ENSMUSE00001093905.2"; level 2; protein_id "ENSMUSP00000142130.2"; transcript_support_level "1"; mgi_id "MGI:3616091"; tag "basic"; tag "Ensembl_canonical"; tag "GENCODE_Primary"; tag "appris_principal_1"; tag "CCDS"; ccdsid "CCDS78562.1"; havana_gene "OTTMUSG00000033700.1"; havana_transcript "OTTMUST00000128917.1";
chr1	HAVANA	CDS	36417468	36417596	0	+	0	gene_id "ENSMUSG00000037432.16"; transcript_id "ENSMUST00000179162.7"; gene_type "protein_coding"; gene_name "Fer1l5"; transcript_type "protein_coding"; transcript_name "Fer1l5-202"; exon_number 7; exon_id "ENSMUSE00001093905.2"; level 2; protein_id "ENSMUSP00000142130.2"; transcript_support_level "1"; mgi_id "MGI:3616091"; tag "basic"; tag "Ensembl_canonical"; tag "GENCODE_Primary"; tag "appris_principal_1"; tag "CCDS"; ccdsid "CCDS78562.1"; havana_gene "OTTMUSG00000033700.1"; havana_transcript "OTTMUST00000128917.1";
chr1	ENSEMBL_gcm37	exon	36417468	36417596	0.0709555670893567	+	.	gene_id "ENSMUSG00000037432.16"; transcript_id "ENSMUSG00000037432.16_tx_13"; exon_id "chr1_36417468_36417596_+"; exonnum "7"; txlen "6427";
chr1	ENSEMBL_gcm37	exon	36417468	36417596	0.0709555670893567	+	.	gene_id "ENSMUSG00000037432.16"; transcript_id "ENSMUSG00000037432.16_tx_17"; exon_id "chr1_36417468_36417596_+"; exonnum "7"; txlen "6311";
chr1	ENSEMBL_gcm37	exon	36417468	36417596	0.0709555670893567	+	.	gene_id "ENSMUSG00000037432.16"; transcript_id "ENSMUSG00000037432.16_tx_18"; exon_id "chr1_36417468_36417596_+"; exonnum "7"; txlen "6307";
chr1	ENSEMBL_gcm37	exon	36417468	36417596	0.0709555670893567	+	.	gene_id "ENSMUSG00000037432.16"; transcript_id "ENSMUSG00000037432.16_tx_20"; exon_id "chr1_36417468_36417596_+"; exonnum "7"; txlen "6191";
chr1	ENSEMBL_gcm37	exon	36417468	36417596	0.227057814685941	+	.	gene_id "ENSMUSG00000037432.16"; transcript_id "ENSMUSG00000037432.16_tx_3"; exon_id "chr1_36417468_36417596_+"; exonnum "7"; txlen "859";
chr1	ENSEMBL_gcm37	exon	36417468	36417596	0.042573340253614	+	.	gene_id "ENSMUSG00000037432.16"; transcript_id "ENSMUSG00000037432.16_tx_30"; exon_id "chr1_36417468_36417596_+"; exonnum "7"; txlen "6459";
chr1	ENSEMBL_gcm37	exon	36417468	36417596	0.042573340253614	+	.	gene_id "ENSMUSG00000037432.16"; transcript_id "ENSMUSG00000037432.16_tx_34"; exon_id "chr1_36417468_36417596_+"; exonnum "7"; txlen "6343";
chr1	ENSEMBL_gcm37	exon	36417468	36417596	0.042573340253614	+	.	gene_id "ENSMUSG00000037432.16"; transcript_id "ENSMUSG00000037432.16_tx_35"; exon_id "chr1_36417468_36417596_+"; exonnum "7"; txlen "6339";
chr1	HAVANA	exon	36418559	36418621	0	+	.	gene_id "ENSMUSG00000037432.16"; transcript_id "ENSMUST00000179162.7"; gene_type "protein_coding"; gene_name "Fer1l5"; transcript_type "protein_coding"; transcript_name "Fer1l5-202"; exon_number 8; exon_id "ENSMUSE00001049253.2"; level 2; protein_id "ENSMUSP00000142130.2"; transcript_support_level "1"; mgi_id "MGI:3616091"; tag "basic"; tag "Ensembl_canonical"; tag "GENCODE_Primary"; tag "appris_principal_1"; tag "CCDS"; ccdsid "CCDS78562.1"; havana_gene "OTTMUSG00000033700.1"; havana_transcript "OTTMUST00000128917.1";
chr1	HAVANA	CDS	36418559	36418621	0	+	0	gene_id "ENSMUSG00000037432.16"; transcript_id "ENSMUST00000179162.7"; gene_type "protein_coding"; gene_name "Fer1l5"; transcript_type "protein_coding"; transcript_name "Fer1l5-202"; exon_number 8; exon_id "ENSMUSE00001049253.2"; level 2; protein_id "ENSMUSP00000142130.2"; transcript_support_level "1"; mgi_id "MGI:3616091"; tag "basic"; tag "Ensembl_canonical"; tag "GENCODE_Primary"; tag "appris_principal_1"; tag "CCDS"; ccdsid "CCDS78562.1"; havana_gene "OTTMUSG00000033700.1"; havana_transcript "OTTMUST00000128917.1";
chr1	ENSEMBL_gcm37	exon	36418559	36418621	0.0709555670893567	+	.	gene_id "ENSMUSG00000037432.16"; transcript_id "ENSMUSG00000037432.16_tx_13"; exon_id "chr1_36418559_36418621_+"; exonnum "8"; txlen "6427";
chr1	ENSEMBL_gcm37	exon	36418559	36418621	0.0709555670893567	+	.	gene_id "ENSMUSG00000037432.16"; transcript_id "ENSMUSG00000037432.16_tx_17"; exon_id "chr1_36418559_36418621_+"; exonnum "8"; txlen "6311";
chr1	ENSEMBL_gcm37	exon	36418559	36418621	0.0709555670893567	+	.	gene_id "ENSMUSG00000037432.16"; transcript_id "ENSMUSG00000037432.16_tx_18"; exon_id "chr1_36418559_36418621_+"; exonnum "8"; txlen "6307";
chr1	ENSEMBL_gcm37	exon	36418559	36418621	0.0709555670893567	+	.	gene_id "ENSMUSG00000037432.16"; transcript_id "ENSMUSG00000037432.16_tx_20"; exon_id "chr1_36418559_36418621_+"; exonnum "8"; txlen "6191";
chr1	ENSEMBL_gcm37	exon	36418559	36418621	0.227057814685941	+	.	gene_id "ENSMUSG00000037432.16"; transcript_id "ENSMUSG00000037432.16_tx_3"; exon_id "chr1_36418559_36418621_+"; exonnum "8"; txlen "859";
chr1	ENSEMBL_gcm37	exon	36418559	36418621	0.042573340253614	+	.	gene_id "ENSMUSG00000037432.16"; transcript_id "ENSMUSG00000037432.16_tx_30"; exon_id "chr1_36418559_36418621_+"; exonnum "8"; txlen "6459";
chr1	ENSEMBL_gcm37	exon	36418559	36418621	0.042573340253614	+	.	gene_id "ENSMUSG00000037432.16"; transcript_id "ENSMUSG00000037432.16_tx_34"; exon_id "chr1_36418559_36418621_+"; exonnum "8"; txlen "6343";
chr1	ENSEMBL_gcm37	exon	36418559	36418621	0.042573340253614	+	.	gene_id "ENSMUSG00000037432.16"; transcript_id "ENSMUSG00000037432.16_tx_35"; exon_id "chr1_36418559_36418621_+"; exonnum "8"; txlen "6339";
chr1	HAVANA	exon	36419445	36419495	0	+	.	gene_id "ENSMUSG00000037432.16"; transcript_id "ENSMUST00000179162.7"; gene_type "protein_coding"; gene_name "Fer1l5"; transcript_type "protein_coding"; transcript_name "Fer1l5-202"; exon_number 9; exon_id "ENSMUSE00001338902.2"; level 2; protein_id "ENSMUSP00000142130.2"; transcript_support_level "1"; mgi_id "MGI:3616091"; tag "basic"; tag "Ensembl_canonical"; tag "GENCODE_Primary"; tag "appris_principal_1"; tag "CCDS"; ccdsid "CCDS78562.1"; havana_gene "OTTMUSG00000033700.1"; havana_transcript "OTTMUST00000128917.1";
chr1	HAVANA	CDS	36419445	36419495	0	+	0	gene_id "ENSMUSG00000037432.16"; transcript_id "ENSMUST00000179162.7"; gene_type "protein_coding"; gene_name "Fer1l5"; transcript_type "protein_coding"; transcript_name "Fer1l5-202"; exon_number 9; exon_id "ENSMUSE00001338902.2"; level 2; protein_id "ENSMUSP00000142130.2"; transcript_support_level "1"; mgi_id "MGI:3616091"; tag "basic"; tag "Ensembl_canonical"; tag "GENCODE_Primary"; tag "appris_principal_1"; tag "CCDS"; ccdsid "CCDS78562.1"; havana_gene "OTTMUSG00000033700.1"; havana_transcript "OTTMUST00000128917.1";
chr1	ENSEMBL_gcm37	exon	36419445	36419495	0.0709555670893567	+	.	gene_id "ENSMUSG00000037432.16"; transcript_id "ENSMUSG00000037432.16_tx_13"; exon_id "chr1_36419445_36419495_+"; exonnum "9"; txlen "6427";
chr1	ENSEMBL_gcm37	exon	36419445	36419495	0.0709555670893567	+	.	gene_id "ENSMUSG00000037432.16"; transcript_id "ENSMUSG00000037432.16_tx_17"; exon_id "chr1_36419445_36419495_+"; exonnum "9"; txlen "6311";
chr1	ENSEMBL_gcm37	exon	36419445	36419495	0.0709555670893567	+	.	gene_id "ENSMUSG00000037432.16"; transcript_id "ENSMUSG00000037432.16_tx_18"; exon_id "chr1_36419445_36419495_+"; exonnum "9"; txlen "6307";
chr1	ENSEMBL_gcm37	exon	36419445	36419495	0.0709555670893567	+	.	gene_id "ENSMUSG00000037432.16"; transcript_id "ENSMUSG00000037432.16_tx_20"; exon_id "chr1_36419445_36419495_+"; exonnum "9"; txlen "6191";
chr1	ENSEMBL_gcm37	exon	36419445	36419495	0.227057814685941	+	.	gene_id "ENSMUSG00000037432.16"; transcript_id "ENSMUSG00000037432.16_tx_3"; exon_id "chr1_36419445_36419495_+"; exonnum "9"; txlen "859";
chr1	ENSEMBL_gcm37	exon	36419445	36419495	0.042573340253614	+	.	gene_id "ENSMUSG00000037432.16"; transcript_id "ENSMUSG00000037432.16_tx_30"; exon_id "chr1_36419445_36419495_+"; exonnum "9"; txlen "6459";
chr1	ENSEMBL_gcm37	exon	36419445	36419495	0.042573340253614	+	.	gene_id "ENSMUSG00000037432.16"; transcript_id "ENSMUSG00000037432.16_tx_34"; exon_id "chr1_36419445_36419495_+"; exonnum "9"; txlen "6343";
chr1	ENSEMBL_gcm37	exon	36419445	36419495	0.042573340253614	+	.	gene_id "ENSMUSG00000037432.16"; transcript_id "ENSMUSG00000037432.16_tx_35"; exon_id "chr1_36419445_36419495_+"; exonnum "9"; txlen "6339";
chr1	HAVANA	exon	36421866	36421896	0	+	.	gene_id "ENSMUSG00000037432.16"; transcript_id "ENSMUST00000179162.7"; gene_type "protein_coding"; gene_name "Fer1l5"; transcript_type "protein_coding"; transcript_name "Fer1l5-202"; exon_number 10; exon_id "ENSMUSE00001080069.2"; level 2; protein_id "ENSMUSP00000142130.2"; transcript_support_level "1"; mgi_id "MGI:3616091"; tag "basic"; tag "Ensembl_canonical"; tag "GENCODE_Primary"; tag "appris_principal_1"; tag "CCDS"; ccdsid "CCDS78562.1"; havana_gene "OTTMUSG00000033700.1"; havana_transcript "OTTMUST00000128917.1";
chr1	HAVANA	CDS	36421866	36421896	0	+	0	gene_id "ENSMUSG00000037432.16"; transcript_id "ENSMUST00000179162.7"; gene_type "protein_coding"; gene_name "Fer1l5"; transcript_type "protein_coding"; transcript_name "Fer1l5-202"; exon_number 10; exon_id "ENSMUSE00001080069.2"; level 2; protein_id "ENSMUSP00000142130.2"; transcript_support_level "1"; mgi_id "MGI:3616091"; tag "basic"; tag "Ensembl_canonical"; tag "GENCODE_Primary"; tag "appris_principal_1"; tag "CCDS"; ccdsid "CCDS78562.1"; havana_gene "OTTMUSG00000033700.1"; havana_transcript "OTTMUST00000128917.1";
chr1	ENSEMBL_gcm37	exon	36421866	36421896	0.0709555670893567	+	.	gene_id "ENSMUSG00000037432.16"; transcript_id "ENSMUSG00000037432.16_tx_13"; exon_id "chr1_36421866_36421896_+"; exonnum "10"; txlen "6427";
chr1	ENSEMBL_gcm37	exon	36421866	36421896	0.0709555670893567	+	.	gene_id "ENSMUSG00000037432.16"; transcript_id "ENSMUSG00000037432.16_tx_17"; exon_id "chr1_36421866_36421896_+"; exonnum "10"; txlen "6311";
chr1	ENSEMBL_gcm37	exon	36421866	36421896	0.0709555670893567	+	.	gene_id "ENSMUSG00000037432.16"; transcript_id "ENSMUSG00000037432.16_tx_18"; exon_id "chr1_36421866_36421896_+"; exonnum "10"; txlen "6307";
chr1	ENSEMBL_gcm37	exon	36421866	36421896	0.0709555670893567	+	.	gene_id "ENSMUSG00000037432.16"; transcript_id "ENSMUSG00000037432.16_tx_20"; exon_id "chr1_36421866_36421896_+"; exonnum "10"; txlen "6191";
chr1	ENSEMBL_gcm37	exon	36421866	36421896	0.227057814685941	+	.	gene_id "ENSMUSG00000037432.16"; transcript_id "ENSMUSG00000037432.16_tx_3"; exon_id "chr1_36421866_36421896_+"; exonnum "10"; txlen "859";
chr1	ENSEMBL_gcm37	exon	36421866	36421896	0.042573340253614	+	.	gene_id "ENSMUSG00000037432.16"; transcript_id "ENSMUSG00000037432.16_tx_30"; exon_id "chr1_36421866_36421896_+"; exonnum "10"; txlen "6459";
chr1	ENSEMBL_gcm37	exon	36421866	36421896	0.042573340253614	+	.	gene_id "ENSMUSG00000037432.16"; transcript_id "ENSMUSG00000037432.16_tx_34"; exon_id "chr1_36421866_36421896_+"; exonnum "10"; txlen "6343";
chr1	ENSEMBL_gcm37	exon	36421866	36421896	0.042573340253614	+	.	gene_id "ENSMUSG00000037432.16"; transcript_id "ENSMUSG00000037432.16_tx_35"; exon_id "chr1_36421866_36421896_+"; exonnum "10"; txlen "6339";
chr1	sragcm37_ss	exon	36423791	36423871	0.227057814685941	+	.	gene_id "ENSMUSG00000037432.16"; transcript_id "ENSMUSG00000037432.16_tx_3"; exon_id "chr1_36423791_36423871_+"; exonnum "11"; txlen "859";
chr1	sragcm37_es	exon	36423889	36423959	0.0709555670893567	+	.	gene_id "ENSMUSG00000037432.16"; transcript_id "ENSMUSG00000037432.16_tx_10"; exon_id "chr1_36423889_36423959_+"; exonnum "1"; txlen "5600";
chr1	sragcm37_es	exon	36423889	36423959	0.042573340253614	+	.	gene_id "ENSMUSG00000037432.16"; transcript_id "ENSMUSG00000037432.16_tx_22"; exon_id "chr1_36423889_36423959_+"; exonnum "1"; txlen "5488";
chr1	sragcm37_es	exon	36423889	36423959	0.042573340253614	+	.	gene_id "ENSMUSG00000037432.16"; transcript_id "ENSMUSG00000037432.16_tx_23"; exon_id "chr1_36423889_36423959_+"; exonnum "1"; txlen "5608";
chr1	sragcm37_es	exon	36423889	36423959	0.042573340253614	+	.	gene_id "ENSMUSG00000037432.16"; transcript_id "ENSMUSG00000037432.16_tx_24"; exon_id "chr1_36423889_36423959_+"; exonnum "1"; txlen "5483";
chr1	sragcm37_es	exon	36423889	36423959	0.042573340253614	+	.	gene_id "ENSMUSG00000037432.16"; transcript_id "ENSMUSG00000037432.16_tx_25"; exon_id "chr1_36423889_36423959_+"; exonnum "1"; txlen "5752";
chr1	sragcm37_es	exon	36423889	36423959	0.042573340253614	+	.	gene_id "ENSMUSG00000037432.16"; transcript_id "ENSMUSG00000037432.16_tx_26"; exon_id "chr1_36423889_36423959_+"; exonnum "1"; txlen "5363";
chr1	sragcm37_es	exon	36423889	36423959	0.042573340253614	+	.	gene_id "ENSMUSG00000037432.16"; transcript_id "ENSMUSG00000037432.16_tx_27"; exon_id "chr1_36423889_36423959_+"; exonnum "1"; txlen "5632";
chr1	sragcm37_es	exon	36423889	36423959	0.0709555670893567	+	.	gene_id "ENSMUSG00000037432.16"; transcript_id "ENSMUSG00000037432.16_tx_5"; exon_id "chr1_36423889_36423959_+"; exonnum "1"; txlen "5456";
chr1	sragcm37_es	exon	36423889	36423959	0.0709555670893567	+	.	gene_id "ENSMUSG00000037432.16"; transcript_id "ENSMUSG00000037432.16_tx_6"; exon_id "chr1_36423889_36423959_+"; exonnum "1"; txlen "5576";
chr1	sragcm37_es	exon	36423889	36423959	0.0709555670893567	+	.	gene_id "ENSMUSG00000037432.16"; transcript_id "ENSMUSG00000037432.16_tx_7"; exon_id "chr1_36423889_36423959_+"; exonnum "1"; txlen "5451";
chr1	sragcm37_es	exon	36423889	36423959	0.0709555670893567	+	.	gene_id "ENSMUSG00000037432.16"; transcript_id "ENSMUSG00000037432.16_tx_8"; exon_id "chr1_36423889_36423959_+"; exonnum "1"; txlen "5720";
chr1	sragcm37_es	exon	36423889	36423959	0.0709555670893567	+	.	gene_id "ENSMUSG00000037432.16"; transcript_id "ENSMUSG00000037432.16_tx_9"; exon_id "chr1_36423889_36423959_+"; exonnum "1"; txlen "5331";
chr1	HAVANA	exon	36424166	36424281	0	+	.	gene_id "ENSMUSG00000037432.16"; transcript_id "ENSMUST00000179162.7"; gene_type "protein_coding"; gene_name "Fer1l5"; transcript_type "protein_coding"; transcript_name "Fer1l5-202"; exon_number 11; exon_id "ENSMUSE00001004011.2"; level 2; protein_id "ENSMUSP00000142130.2"; transcript_support_level "1"; mgi_id "MGI:3616091"; tag "basic"; tag "Ensembl_canonical"; tag "GENCODE_Primary"; tag "appris_principal_1"; tag "CCDS"; ccdsid "CCDS78562.1"; havana_gene "OTTMUSG00000033700.1"; havana_transcript "OTTMUST00000128917.1";
chr1	HAVANA	CDS	36424166	36424281	0	+	2	gene_id "ENSMUSG00000037432.16"; transcript_id "ENSMUST00000179162.7"; gene_type "protein_coding"; gene_name "Fer1l5"; transcript_type "protein_coding"; transcript_name "Fer1l5-202"; exon_number 11; exon_id "ENSMUSE00001004011.2"; level 2; protein_id "ENSMUSP00000142130.2"; transcript_support_level "1"; mgi_id "MGI:3616091"; tag "basic"; tag "Ensembl_canonical"; tag "GENCODE_Primary"; tag "appris_principal_1"; tag "CCDS"; ccdsid "CCDS78562.1"; havana_gene "OTTMUSG00000033700.1"; havana_transcript "OTTMUST00000128917.1";
chr1	ENSEMBL_gcm37	exon	36424166	36424281	0.0709555670893567	+	.	gene_id "ENSMUSG00000037432.16"; transcript_id "ENSMUSG00000037432.16_tx_10"; exon_id "chr1_36424166_36424281_+"; exonnum "2"; txlen "5600";
chr1	ENSEMBL_gcm37	exon	36424166	36424281	0.0709555670893567	+	.	gene_id "ENSMUSG00000037432.16"; transcript_id "ENSMUSG00000037432.16_tx_13"; exon_id "chr1_36424166_36424281_+"; exonnum "11"; txlen "6427";
chr1	ENSEMBL_gcm37	exon	36424166	36424281	0.0709555670893567	+	.	gene_id "ENSMUSG00000037432.16"; transcript_id "ENSMUSG00000037432.16_tx_18"; exon_id "chr1_36424166_36424281_+"; exonnum "11"; txlen "6307";
chr1	ENSEMBL_gcm37	exon	36424166	36424281	0.042573340253614	+	.	gene_id "ENSMUSG00000037432.16"; transcript_id "ENSMUSG00000037432.16_tx_22"; exon_id "chr1_36424166_36424281_+"; exonnum "2"; txlen "5488";
chr1	ENSEMBL_gcm37	exon	36424166	36424281	0.042573340253614	+	.	gene_id "ENSMUSG00000037432.16"; transcript_id "ENSMUSG00000037432.16_tx_23"; exon_id "chr1_36424166_36424281_+"; exonnum "2"; txlen "5608";
chr1	ENSEMBL_gcm37	exon	36424166	36424281	0.042573340253614	+	.	gene_id "ENSMUSG00000037432.16"; transcript_id "ENSMUSG00000037432.16_tx_24"; exon_id "chr1_36424166_36424281_+"; exonnum "2"; txlen "5483";
chr1	ENSEMBL_gcm37	exon	36424166	36424281	0.042573340253614	+	.	gene_id "ENSMUSG00000037432.16"; transcript_id "ENSMUSG00000037432.16_tx_25"; exon_id "chr1_36424166_36424281_+"; exonnum "2"; txlen "5752";
chr1	ENSEMBL_gcm37	exon	36424166	36424281	0.042573340253614	+	.	gene_id "ENSMUSG00000037432.16"; transcript_id "ENSMUSG00000037432.16_tx_26"; exon_id "chr1_36424166_36424281_+"; exonnum "2"; txlen "5363";
chr1	ENSEMBL_gcm37	exon	36424166	36424281	0.042573340253614	+	.	gene_id "ENSMUSG00000037432.16"; transcript_id "ENSMUSG00000037432.16_tx_27"; exon_id "chr1_36424166_36424281_+"; exonnum "2"; txlen "5632";
chr1	ENSEMBL_gcm37	exon	36424166	36424281	0.042573340253614	+	.	gene_id "ENSMUSG00000037432.16"; transcript_id "ENSMUSG00000037432.16_tx_30"; exon_id "chr1_36424166_36424281_+"; exonnum "11"; txlen "6459";
chr1	ENSEMBL_gcm37	exon	36424166	36424281	0.042573340253614	+	.	gene_id "ENSMUSG00000037432.16"; transcript_id "ENSMUSG00000037432.16_tx_35"; exon_id "chr1_36424166_36424281_+"; exonnum "11"; txlen "6339";
chr1	ENSEMBL_gcm37	exon	36424166	36424281	0.0709555670893567	+	.	gene_id "ENSMUSG00000037432.16"; transcript_id "ENSMUSG00000037432.16_tx_5"; exon_id "chr1_36424166_36424281_+"; exonnum "2"; txlen "5456";
chr1	ENSEMBL_gcm37	exon	36424166	36424281	0.0709555670893567	+	.	gene_id "ENSMUSG00000037432.16"; transcript_id "ENSMUSG00000037432.16_tx_6"; exon_id "chr1_36424166_36424281_+"; exonnum "2"; txlen "5576";
chr1	ENSEMBL_gcm37	exon	36424166	36424281	0.0709555670893567	+	.	gene_id "ENSMUSG00000037432.16"; transcript_id "ENSMUSG00000037432.16_tx_7"; exon_id "chr1_36424166_36424281_+"; exonnum "2"; txlen "5451";
chr1	ENSEMBL_gcm37	exon	36424166	36424281	0.0709555670893567	+	.	gene_id "ENSMUSG00000037432.16"; transcript_id "ENSMUSG00000037432.16_tx_8"; exon_id "chr1_36424166_36424281_+"; exonnum "2"; txlen "5720";
chr1	ENSEMBL_gcm37	exon	36424166	36424281	0.0709555670893567	+	.	gene_id "ENSMUSG00000037432.16"; transcript_id "ENSMUSG00000037432.16_tx_9"; exon_id "chr1_36424166_36424281_+"; exonnum "2"; txlen "5331";
chr1	HAVANA	exon	36424519	36424639	0	+	.	gene_id "ENSMUSG00000037432.16"; transcript_id "ENSMUST00000179162.7"; gene_type "protein_coding"; gene_name "Fer1l5"; transcript_type "protein_coding"; transcript_name "Fer1l5-202"; exon_number 12; exon_id "ENSMUSE00001022114.2"; level 2; protein_id "ENSMUSP00000142130.2"; transcript_support_level "1"; mgi_id "MGI:3616091"; tag "basic"; tag "Ensembl_canonical"; tag "GENCODE_Primary"; tag "appris_principal_1"; tag "CCDS"; ccdsid "CCDS78562.1"; havana_gene "OTTMUSG00000033700.1"; havana_transcript "OTTMUST00000128917.1";
chr1	HAVANA	CDS	36424519	36424639	0	+	0	gene_id "ENSMUSG00000037432.16"; transcript_id "ENSMUST00000179162.7"; gene_type "protein_coding"; gene_name "Fer1l5"; transcript_type "protein_coding"; transcript_name "Fer1l5-202"; exon_number 12; exon_id "ENSMUSE00001022114.2"; level 2; protein_id "ENSMUSP00000142130.2"; transcript_support_level "1"; mgi_id "MGI:3616091"; tag "basic"; tag "Ensembl_canonical"; tag "GENCODE_Primary"; tag "appris_principal_1"; tag "CCDS"; ccdsid "CCDS78562.1"; havana_gene "OTTMUSG00000033700.1"; havana_transcript "OTTMUST00000128917.1";
chr1	ENSEMBL_gcm37	exon	36424519	36424639	0.0709555670893567	+	.	gene_id "ENSMUSG00000037432.16"; transcript_id "ENSMUSG00000037432.16_tx_10"; exon_id "chr1_36424519_36424639_+"; exonnum "3"; txlen "5600";
chr1	ENSEMBL_gcm37	exon	36424519	36424639	0.0709555670893567	+	.	gene_id "ENSMUSG00000037432.16"; transcript_id "ENSMUSG00000037432.16_tx_13"; exon_id "chr1_36424519_36424639_+"; exonnum "12"; txlen "6427";
chr1	ENSEMBL_gcm37	exon	36424519	36424639	0.0709555670893567	+	.	gene_id "ENSMUSG00000037432.16"; transcript_id "ENSMUSG00000037432.16_tx_17"; exon_id "chr1_36424519_36424639_+"; exonnum "11"; txlen "6311";
chr1	ENSEMBL_gcm37	exon	36424519	36424639	0.0709555670893567	+	.	gene_id "ENSMUSG00000037432.16"; transcript_id "ENSMUSG00000037432.16_tx_18"; exon_id "chr1_36424519_36424639_+"; exonnum "12"; txlen "6307";
chr1	ENSEMBL_gcm37	exon	36424519	36424639	0.0709555670893567	+	.	gene_id "ENSMUSG00000037432.16"; transcript_id "ENSMUSG00000037432.16_tx_20"; exon_id "chr1_36424519_36424639_+"; exonnum "11"; txlen "6191";
chr1	ENSEMBL_gcm37	exon	36424519	36424639	0.042573340253614	+	.	gene_id "ENSMUSG00000037432.16"; transcript_id "ENSMUSG00000037432.16_tx_22"; exon_id "chr1_36424519_36424639_+"; exonnum "3"; txlen "5488";
chr1	ENSEMBL_gcm37	exon	36424519	36424639	0.042573340253614	+	.	gene_id "ENSMUSG00000037432.16"; transcript_id "ENSMUSG00000037432.16_tx_23"; exon_id "chr1_36424519_36424639_+"; exonnum "3"; txlen "5608";
chr1	ENSEMBL_gcm37	exon	36424519	36424639	0.042573340253614	+	.	gene_id "ENSMUSG00000037432.16"; transcript_id "ENSMUSG00000037432.16_tx_24"; exon_id "chr1_36424519_36424639_+"; exonnum "3"; txlen "5483";
chr1	ENSEMBL_gcm37	exon	36424519	36424639	0.042573340253614	+	.	gene_id "ENSMUSG00000037432.16"; transcript_id "ENSMUSG00000037432.16_tx_25"; exon_id "chr1_36424519_36424639_+"; exonnum "3"; txlen "5752";
chr1	ENSEMBL_gcm37	exon	36424519	36424639	0.042573340253614	+	.	gene_id "ENSMUSG00000037432.16"; transcript_id "ENSMUSG00000037432.16_tx_26"; exon_id "chr1_36424519_36424639_+"; exonnum "3"; txlen "5363";
chr1	ENSEMBL_gcm37	exon	36424519	36424639	0.042573340253614	+	.	gene_id "ENSMUSG00000037432.16"; transcript_id "ENSMUSG00000037432.16_tx_27"; exon_id "chr1_36424519_36424639_+"; exonnum "3"; txlen "5632";
chr1	ENSEMBL_gcm37	exon	36424519	36424639	0.042573340253614	+	.	gene_id "ENSMUSG00000037432.16"; transcript_id "ENSMUSG00000037432.16_tx_30"; exon_id "chr1_36424519_36424639_+"; exonnum "12"; txlen "6459";
chr1	ENSEMBL_gcm37	exon	36424519	36424639	0.042573340253614	+	.	gene_id "ENSMUSG00000037432.16"; transcript_id "ENSMUSG00000037432.16_tx_34"; exon_id "chr1_36424519_36424639_+"; exonnum "11"; txlen "6343";
chr1	ENSEMBL_gcm37	exon	36424519	36424639	0.042573340253614	+	.	gene_id "ENSMUSG00000037432.16"; transcript_id "ENSMUSG00000037432.16_tx_35"; exon_id "chr1_36424519_36424639_+"; exonnum "12"; txlen "6339";
chr1	ENSEMBL_gcm37	exon	36424519	36424639	0.0709555670893567	+	.	gene_id "ENSMUSG00000037432.16"; transcript_id "ENSMUSG00000037432.16_tx_5"; exon_id "chr1_36424519_36424639_+"; exonnum "3"; txlen "5456";
chr1	ENSEMBL_gcm37	exon	36424519	36424639	0.0709555670893567	+	.	gene_id "ENSMUSG00000037432.16"; transcript_id "ENSMUSG00000037432.16_tx_6"; exon_id "chr1_36424519_36424639_+"; exonnum "3"; txlen "5576";
chr1	ENSEMBL_gcm37	exon	36424519	36424639	0.0709555670893567	+	.	gene_id "ENSMUSG00000037432.16"; transcript_id "ENSMUSG00000037432.16_tx_7"; exon_id "chr1_36424519_36424639_+"; exonnum "3"; txlen "5451";
chr1	ENSEMBL_gcm37	exon	36424519	36424639	0.0709555670893567	+	.	gene_id "ENSMUSG00000037432.16"; transcript_id "ENSMUSG00000037432.16_tx_8"; exon_id "chr1_36424519_36424639_+"; exonnum "3"; txlen "5720";
chr1	ENSEMBL_gcm37	exon	36424519	36424639	0.0709555670893567	+	.	gene_id "ENSMUSG00000037432.16"; transcript_id "ENSMUSG00000037432.16_tx_9"; exon_id "chr1_36424519_36424639_+"; exonnum "3"; txlen "5331";
chr1	HAVANA	exon	36424545	36424639	0	+	.	gene_id "ENSMUSG00000037432.16"; transcript_id "ENSMUST00000202030.2"; gene_type "protein_coding"; gene_name "Fer1l5"; transcript_type "nonsense_mediated_decay"; transcript_name "Fer1l5-203"; exon_number 1; exon_id "ENSMUSE00001363572.2"; level 2; protein_id "ENSMUSP00000143919.2"; transcript_support_level "1"; mgi_id "MGI:3616091"; tag "mRNA_start_NF"; tag "cds_start_NF"; havana_gene "OTTMUSG00000033700.1"; havana_transcript "OTTMUST00000139071.1";
chr1	HAVANA	CDS	36424545	36424639	0	+	1	gene_id "ENSMUSG00000037432.16"; transcript_id "ENSMUST00000202030.2"; gene_type "protein_coding"; gene_name "Fer1l5"; transcript_type "nonsense_mediated_decay"; transcript_name "Fer1l5-203"; exon_number 1; exon_id "ENSMUSE00001363572.2"; level 2; protein_id "ENSMUSP00000143919.2"; transcript_support_level "1"; mgi_id "MGI:3616091"; tag "mRNA_start_NF"; tag "cds_start_NF"; havana_gene "OTTMUSG00000033700.1"; havana_transcript "OTTMUST00000139071.1";
chr1	HAVANA	transcript	36424545	36443910	0	+	.	gene_id "ENSMUSG00000037432.16"; transcript_id "ENSMUST00000202030.2"; gene_type "protein_coding"; gene_name "Fer1l5"; transcript_type "nonsense_mediated_decay"; transcript_name "Fer1l5-203"; level 2; protein_id "ENSMUSP00000143919.2"; transcript_support_level "1"; mgi_id "MGI:3616091"; tag "mRNA_start_NF"; tag "cds_start_NF"; havana_gene "OTTMUSG00000033700.1"; havana_transcript "OTTMUST00000139071.1";
chr1	HAVANA	exon	36425172	36425224	0	+	.	gene_id "ENSMUSG00000037432.16"; transcript_id "ENSMUST00000179162.7"; gene_type "protein_coding"; gene_name "Fer1l5"; transcript_type "protein_coding"; transcript_name "Fer1l5-202"; exon_number 13; exon_id "ENSMUSE00000969171.2"; level 2; protein_id "ENSMUSP00000142130.2"; transcript_support_level "1"; mgi_id "MGI:3616091"; tag "basic"; tag "Ensembl_canonical"; tag "GENCODE_Primary"; tag "appris_principal_1"; tag "CCDS"; ccdsid "CCDS78562.1"; havana_gene "OTTMUSG00000033700.1"; havana_transcript "OTTMUST00000128917.1";
chr1	HAVANA	CDS	36425172	36425224	0	+	2	gene_id "ENSMUSG00000037432.16"; transcript_id "ENSMUST00000179162.7"; gene_type "protein_coding"; gene_name "Fer1l5"; transcript_type "protein_coding"; transcript_name "Fer1l5-202"; exon_number 13; exon_id "ENSMUSE00000969171.2"; level 2; protein_id "ENSMUSP00000142130.2"; transcript_support_level "1"; mgi_id "MGI:3616091"; tag "basic"; tag "Ensembl_canonical"; tag "GENCODE_Primary"; tag "appris_principal_1"; tag "CCDS"; ccdsid "CCDS78562.1"; havana_gene "OTTMUSG00000033700.1"; havana_transcript "OTTMUST00000128917.1";
chr1	HAVANA	exon	36425172	36425224	0	+	.	gene_id "ENSMUSG00000037432.16"; transcript_id "ENSMUST00000202030.2"; gene_type "protein_coding"; gene_name "Fer1l5"; transcript_type "nonsense_mediated_decay"; transcript_name "Fer1l5-203"; exon_number 2; exon_id "ENSMUSE00000969171.2"; level 2; protein_id "ENSMUSP00000143919.2"; transcript_support_level "1"; mgi_id "MGI:3616091"; tag "mRNA_start_NF"; tag "cds_start_NF"; havana_gene "OTTMUSG00000033700.1"; havana_transcript "OTTMUST00000139071.1";
chr1	HAVANA	CDS	36425172	36425224	0	+	2	gene_id "ENSMUSG00000037432.16"; transcript_id "ENSMUST00000202030.2"; gene_type "protein_coding"; gene_name "Fer1l5"; transcript_type "nonsense_mediated_decay"; transcript_name "Fer1l5-203"; exon_number 2; exon_id "ENSMUSE00000969171.2"; level 2; protein_id "ENSMUSP00000143919.2"; transcript_support_level "1"; mgi_id "MGI:3616091"; tag "mRNA_start_NF"; tag "cds_start_NF"; havana_gene "OTTMUSG00000033700.1"; havana_transcript "OTTMUST00000139071.1";
chr1	ENSEMBL_gcm37	exon	36425172	36425224	0.0709555670893567	+	.	gene_id "ENSMUSG00000037432.16"; transcript_id "ENSMUSG00000037432.16_tx_10"; exon_id "chr1_36425172_36425224_+"; exonnum "4"; txlen "5600";
chr1	ENSEMBL_gcm37	exon	36425172	36425224	0.0709555670893567	+	.	gene_id "ENSMUSG00000037432.16"; transcript_id "ENSMUSG00000037432.16_tx_13"; exon_id "chr1_36425172_36425224_+"; exonnum "13"; txlen "6427";
chr1	ENSEMBL_gcm37	exon	36425172	36425224	0.0709555670893567	+	.	gene_id "ENSMUSG00000037432.16"; transcript_id "ENSMUSG00000037432.16_tx_17"; exon_id "chr1_36425172_36425224_+"; exonnum "12"; txlen "6311";
chr1	ENSEMBL_gcm37	exon	36425172	36425224	0.0709555670893567	+	.	gene_id "ENSMUSG00000037432.16"; transcript_id "ENSMUSG00000037432.16_tx_18"; exon_id "chr1_36425172_36425224_+"; exonnum "13"; txlen "6307";
chr1	ENSEMBL_gcm37	exon	36425172	36425224	0.0709555670893567	+	.	gene_id "ENSMUSG00000037432.16"; transcript_id "ENSMUSG00000037432.16_tx_20"; exon_id "chr1_36425172_36425224_+"; exonnum "12"; txlen "6191";
chr1	ENSEMBL_gcm37	exon	36425172	36425224	0.042573340253614	+	.	gene_id "ENSMUSG00000037432.16"; transcript_id "ENSMUSG00000037432.16_tx_22"; exon_id "chr1_36425172_36425224_+"; exonnum "4"; txlen "5488";
chr1	ENSEMBL_gcm37	exon	36425172	36425224	0.042573340253614	+	.	gene_id "ENSMUSG00000037432.16"; transcript_id "ENSMUSG00000037432.16_tx_23"; exon_id "chr1_36425172_36425224_+"; exonnum "4"; txlen "5608";
chr1	ENSEMBL_gcm37	exon	36425172	36425224	0.042573340253614	+	.	gene_id "ENSMUSG00000037432.16"; transcript_id "ENSMUSG00000037432.16_tx_24"; exon_id "chr1_36425172_36425224_+"; exonnum "4"; txlen "5483";
chr1	ENSEMBL_gcm37	exon	36425172	36425224	0.042573340253614	+	.	gene_id "ENSMUSG00000037432.16"; transcript_id "ENSMUSG00000037432.16_tx_25"; exon_id "chr1_36425172_36425224_+"; exonnum "4"; txlen "5752";
chr1	ENSEMBL_gcm37	exon	36425172	36425224	0.042573340253614	+	.	gene_id "ENSMUSG00000037432.16"; transcript_id "ENSMUSG00000037432.16_tx_26"; exon_id "chr1_36425172_36425224_+"; exonnum "4"; txlen "5363";
chr1	ENSEMBL_gcm37	exon	36425172	36425224	0.042573340253614	+	.	gene_id "ENSMUSG00000037432.16"; transcript_id "ENSMUSG00000037432.16_tx_27"; exon_id "chr1_36425172_36425224_+"; exonnum "4"; txlen "5632";
chr1	ENSEMBL_gcm37	exon	36425172	36425224	0.042573340253614	+	.	gene_id "ENSMUSG00000037432.16"; transcript_id "ENSMUSG00000037432.16_tx_30"; exon_id "chr1_36425172_36425224_+"; exonnum "13"; txlen "6459";
chr1	ENSEMBL_gcm37	exon	36425172	36425224	0.042573340253614	+	.	gene_id "ENSMUSG00000037432.16"; transcript_id "ENSMUSG00000037432.16_tx_34"; exon_id "chr1_36425172_36425224_+"; exonnum "12"; txlen "6343";
chr1	ENSEMBL_gcm37	exon	36425172	36425224	0.042573340253614	+	.	gene_id "ENSMUSG00000037432.16"; transcript_id "ENSMUSG00000037432.16_tx_35"; exon_id "chr1_36425172_36425224_+"; exonnum "13"; txlen "6339";
chr1	ENSEMBL_gcm37	exon	36425172	36425224	0.0709555670893567	+	.	gene_id "ENSMUSG00000037432.16"; transcript_id "ENSMUSG00000037432.16_tx_5"; exon_id "chr1_36425172_36425224_+"; exonnum "4"; txlen "5456";
chr1	ENSEMBL_gcm37	exon	36425172	36425224	0.0709555670893567	+	.	gene_id "ENSMUSG00000037432.16"; transcript_id "ENSMUSG00000037432.16_tx_6"; exon_id "chr1_36425172_36425224_+"; exonnum "4"; txlen "5576";
chr1	ENSEMBL_gcm37	exon	36425172	36425224	0.0709555670893567	+	.	gene_id "ENSMUSG00000037432.16"; transcript_id "ENSMUSG00000037432.16_tx_7"; exon_id "chr1_36425172_36425224_+"; exonnum "4"; txlen "5451";
chr1	ENSEMBL_gcm37	exon	36425172	36425224	0.0709555670893567	+	.	gene_id "ENSMUSG00000037432.16"; transcript_id "ENSMUSG00000037432.16_tx_8"; exon_id "chr1_36425172_36425224_+"; exonnum "4"; txlen "5720";
chr1	ENSEMBL_gcm37	exon	36425172	36425224	0.0709555670893567	+	.	gene_id "ENSMUSG00000037432.16"; transcript_id "ENSMUSG00000037432.16_tx_9"; exon_id "chr1_36425172_36425224_+"; exonnum "4"; txlen "5331";
chr1	HAVANA	exon	36426262	36426330	0	+	.	gene_id "ENSMUSG00000037432.16"; transcript_id "ENSMUST00000179162.7"; gene_type "protein_coding"; gene_name "Fer1l5"; transcript_type "protein_coding"; transcript_name "Fer1l5-202"; exon_number 14; exon_id "ENSMUSE00000999453.2"; level 2; protein_id "ENSMUSP00000142130.2"; transcript_support_level "1"; mgi_id "MGI:3616091"; tag "basic"; tag "Ensembl_canonical"; tag "GENCODE_Primary"; tag "appris_principal_1"; tag "CCDS"; ccdsid "CCDS78562.1"; havana_gene "OTTMUSG00000033700.1"; havana_transcript "OTTMUST00000128917.1";
chr1	HAVANA	CDS	36426262	36426330	0	+	0	gene_id "ENSMUSG00000037432.16"; transcript_id "ENSMUST00000179162.7"; gene_type "protein_coding"; gene_name "Fer1l5"; transcript_type "protein_coding"; transcript_name "Fer1l5-202"; exon_number 14; exon_id "ENSMUSE00000999453.2"; level 2; protein_id "ENSMUSP00000142130.2"; transcript_support_level "1"; mgi_id "MGI:3616091"; tag "basic"; tag "Ensembl_canonical"; tag "GENCODE_Primary"; tag "appris_principal_1"; tag "CCDS"; ccdsid "CCDS78562.1"; havana_gene "OTTMUSG00000033700.1"; havana_transcript "OTTMUST00000128917.1";
chr1	HAVANA	exon	36426262	36426330	0	+	.	gene_id "ENSMUSG00000037432.16"; transcript_id "ENSMUST00000202030.2"; gene_type "protein_coding"; gene_name "Fer1l5"; transcript_type "nonsense_mediated_decay"; transcript_name "Fer1l5-203"; exon_number 3; exon_id "ENSMUSE00000999453.2"; level 2; protein_id "ENSMUSP00000143919.2"; transcript_support_level "1"; mgi_id "MGI:3616091"; tag "mRNA_start_NF"; tag "cds_start_NF"; havana_gene "OTTMUSG00000033700.1"; havana_transcript "OTTMUST00000139071.1";
chr1	HAVANA	CDS	36426262	36426330	0	+	0	gene_id "ENSMUSG00000037432.16"; transcript_id "ENSMUST00000202030.2"; gene_type "protein_coding"; gene_name "Fer1l5"; transcript_type "nonsense_mediated_decay"; transcript_name "Fer1l5-203"; exon_number 3; exon_id "ENSMUSE00000999453.2"; level 2; protein_id "ENSMUSP00000143919.2"; transcript_support_level "1"; mgi_id "MGI:3616091"; tag "mRNA_start_NF"; tag "cds_start_NF"; havana_gene "OTTMUSG00000033700.1"; havana_transcript "OTTMUST00000139071.1";
chr1	ENSEMBL_gcm37	exon	36426262	36426330	0.0709555670893567	+	.	gene_id "ENSMUSG00000037432.16"; transcript_id "ENSMUSG00000037432.16_tx_10"; exon_id "chr1_36426262_36426330_+"; exonnum "5"; txlen "5600";
chr1	ENSEMBL_gcm37	exon	36426262	36426330	0.0709555670893567	+	.	gene_id "ENSMUSG00000037432.16"; transcript_id "ENSMUSG00000037432.16_tx_13"; exon_id "chr1_36426262_36426330_+"; exonnum "14"; txlen "6427";
chr1	ENSEMBL_gcm37	exon	36426262	36426330	0.0709555670893567	+	.	gene_id "ENSMUSG00000037432.16"; transcript_id "ENSMUSG00000037432.16_tx_17"; exon_id "chr1_36426262_36426330_+"; exonnum "13"; txlen "6311";
chr1	ENSEMBL_gcm37	exon	36426262	36426330	0.0709555670893567	+	.	gene_id "ENSMUSG00000037432.16"; transcript_id "ENSMUSG00000037432.16_tx_18"; exon_id "chr1_36426262_36426330_+"; exonnum "14"; txlen "6307";
chr1	ENSEMBL_gcm37	exon	36426262	36426330	0.0709555670893567	+	.	gene_id "ENSMUSG00000037432.16"; transcript_id "ENSMUSG00000037432.16_tx_20"; exon_id "chr1_36426262_36426330_+"; exonnum "13"; txlen "6191";
chr1	ENSEMBL_gcm37	exon	36426262	36426330	0.042573340253614	+	.	gene_id "ENSMUSG00000037432.16"; transcript_id "ENSMUSG00000037432.16_tx_22"; exon_id "chr1_36426262_36426330_+"; exonnum "5"; txlen "5488";
chr1	ENSEMBL_gcm37	exon	36426262	36426330	0.042573340253614	+	.	gene_id "ENSMUSG00000037432.16"; transcript_id "ENSMUSG00000037432.16_tx_23"; exon_id "chr1_36426262_36426330_+"; exonnum "5"; txlen "5608";
chr1	ENSEMBL_gcm37	exon	36426262	36426330	0.042573340253614	+	.	gene_id "ENSMUSG00000037432.16"; transcript_id "ENSMUSG00000037432.16_tx_24"; exon_id "chr1_36426262_36426330_+"; exonnum "5"; txlen "5483";
chr1	ENSEMBL_gcm37	exon	36426262	36426330	0.042573340253614	+	.	gene_id "ENSMUSG00000037432.16"; transcript_id "ENSMUSG00000037432.16_tx_25"; exon_id "chr1_36426262_36426330_+"; exonnum "5"; txlen "5752";
chr1	ENSEMBL_gcm37	exon	36426262	36426330	0.042573340253614	+	.	gene_id "ENSMUSG00000037432.16"; transcript_id "ENSMUSG00000037432.16_tx_26"; exon_id "chr1_36426262_36426330_+"; exonnum "5"; txlen "5363";
chr1	ENSEMBL_gcm37	exon	36426262	36426330	0.042573340253614	+	.	gene_id "ENSMUSG00000037432.16"; transcript_id "ENSMUSG00000037432.16_tx_27"; exon_id "chr1_36426262_36426330_+"; exonnum "5"; txlen "5632";
chr1	ENSEMBL_gcm37	exon	36426262	36426330	0.042573340253614	+	.	gene_id "ENSMUSG00000037432.16"; transcript_id "ENSMUSG00000037432.16_tx_30"; exon_id "chr1_36426262_36426330_+"; exonnum "14"; txlen "6459";
chr1	ENSEMBL_gcm37	exon	36426262	36426330	0.042573340253614	+	.	gene_id "ENSMUSG00000037432.16"; transcript_id "ENSMUSG00000037432.16_tx_34"; exon_id "chr1_36426262_36426330_+"; exonnum "13"; txlen "6343";
chr1	ENSEMBL_gcm37	exon	36426262	36426330	0.042573340253614	+	.	gene_id "ENSMUSG00000037432.16"; transcript_id "ENSMUSG00000037432.16_tx_35"; exon_id "chr1_36426262_36426330_+"; exonnum "14"; txlen "6339";
chr1	ENSEMBL_gcm37	exon	36426262	36426330	0.0709555670893567	+	.	gene_id "ENSMUSG00000037432.16"; transcript_id "ENSMUSG00000037432.16_tx_5"; exon_id "chr1_36426262_36426330_+"; exonnum "5"; txlen "5456";
chr1	ENSEMBL_gcm37	exon	36426262	36426330	0.0709555670893567	+	.	gene_id "ENSMUSG00000037432.16"; transcript_id "ENSMUSG00000037432.16_tx_6"; exon_id "chr1_36426262_36426330_+"; exonnum "5"; txlen "5576";
chr1	ENSEMBL_gcm37	exon	36426262	36426330	0.0709555670893567	+	.	gene_id "ENSMUSG00000037432.16"; transcript_id "ENSMUSG00000037432.16_tx_7"; exon_id "chr1_36426262_36426330_+"; exonnum "5"; txlen "5451";
chr1	ENSEMBL_gcm37	exon	36426262	36426330	0.0709555670893567	+	.	gene_id "ENSMUSG00000037432.16"; transcript_id "ENSMUSG00000037432.16_tx_8"; exon_id "chr1_36426262_36426330_+"; exonnum "5"; txlen "5720";
chr1	ENSEMBL_gcm37	exon	36426262	36426330	0.0709555670893567	+	.	gene_id "ENSMUSG00000037432.16"; transcript_id "ENSMUSG00000037432.16_tx_9"; exon_id "chr1_36426262_36426330_+"; exonnum "5"; txlen "5331";
chr1	HAVANA	exon	36427667	36427710	0	+	.	gene_id "ENSMUSG00000037432.16"; transcript_id "ENSMUST00000179162.7"; gene_type "protein_coding"; gene_name "Fer1l5"; transcript_type "protein_coding"; transcript_name "Fer1l5-202"; exon_number 15; exon_id "ENSMUSE00001062513.2"; level 2; protein_id "ENSMUSP00000142130.2"; transcript_support_level "1"; mgi_id "MGI:3616091"; tag "basic"; tag "Ensembl_canonical"; tag "GENCODE_Primary"; tag "appris_principal_1"; tag "CCDS"; ccdsid "CCDS78562.1"; havana_gene "OTTMUSG00000033700.1"; havana_transcript "OTTMUST00000128917.1";
chr1	HAVANA	CDS	36427667	36427710	0	+	0	gene_id "ENSMUSG00000037432.16"; transcript_id "ENSMUST00000179162.7"; gene_type "protein_coding"; gene_name "Fer1l5"; transcript_type "protein_coding"; transcript_name "Fer1l5-202"; exon_number 15; exon_id "ENSMUSE00001062513.2"; level 2; protein_id "ENSMUSP00000142130.2"; transcript_support_level "1"; mgi_id "MGI:3616091"; tag "basic"; tag "Ensembl_canonical"; tag "GENCODE_Primary"; tag "appris_principal_1"; tag "CCDS"; ccdsid "CCDS78562.1"; havana_gene "OTTMUSG00000033700.1"; havana_transcript "OTTMUST00000128917.1";
chr1	HAVANA	exon	36427667	36427710	0	+	.	gene_id "ENSMUSG00000037432.16"; transcript_id "ENSMUST00000202030.2"; gene_type "protein_coding"; gene_name "Fer1l5"; transcript_type "nonsense_mediated_decay"; transcript_name "Fer1l5-203"; exon_number 4; exon_id "ENSMUSE00001062513.2"; level 2; protein_id "ENSMUSP00000143919.2"; transcript_support_level "1"; mgi_id "MGI:3616091"; tag "mRNA_start_NF"; tag "cds_start_NF"; havana_gene "OTTMUSG00000033700.1"; havana_transcript "OTTMUST00000139071.1";
chr1	HAVANA	CDS	36427667	36427710	0	+	0	gene_id "ENSMUSG00000037432.16"; transcript_id "ENSMUST00000202030.2"; gene_type "protein_coding"; gene_name "Fer1l5"; transcript_type "nonsense_mediated_decay"; transcript_name "Fer1l5-203"; exon_number 4; exon_id "ENSMUSE00001062513.2"; level 2; protein_id "ENSMUSP00000143919.2"; transcript_support_level "1"; mgi_id "MGI:3616091"; tag "mRNA_start_NF"; tag "cds_start_NF"; havana_gene "OTTMUSG00000033700.1"; havana_transcript "OTTMUST00000139071.1";
chr1	ENSEMBL_gcm37	exon	36427667	36427710	0.0709555670893567	+	.	gene_id "ENSMUSG00000037432.16"; transcript_id "ENSMUSG00000037432.16_tx_10"; exon_id "chr1_36427667_36427710_+"; exonnum "6"; txlen "5600";
chr1	ENSEMBL_gcm37	exon	36427667	36427710	0.0709555670893567	+	.	gene_id "ENSMUSG00000037432.16"; transcript_id "ENSMUSG00000037432.16_tx_13"; exon_id "chr1_36427667_36427710_+"; exonnum "15"; txlen "6427";
chr1	ENSEMBL_gcm37	exon	36427667	36427710	0.0709555670893567	+	.	gene_id "ENSMUSG00000037432.16"; transcript_id "ENSMUSG00000037432.16_tx_17"; exon_id "chr1_36427667_36427710_+"; exonnum "14"; txlen "6311";
chr1	ENSEMBL_gcm37	exon	36427667	36427710	0.0709555670893567	+	.	gene_id "ENSMUSG00000037432.16"; transcript_id "ENSMUSG00000037432.16_tx_18"; exon_id "chr1_36427667_36427710_+"; exonnum "15"; txlen "6307";
chr1	ENSEMBL_gcm37	exon	36427667	36427710	0.0709555670893567	+	.	gene_id "ENSMUSG00000037432.16"; transcript_id "ENSMUSG00000037432.16_tx_20"; exon_id "chr1_36427667_36427710_+"; exonnum "14"; txlen "6191";
chr1	ENSEMBL_gcm37	exon	36427667	36427710	0.042573340253614	+	.	gene_id "ENSMUSG00000037432.16"; transcript_id "ENSMUSG00000037432.16_tx_22"; exon_id "chr1_36427667_36427710_+"; exonnum "6"; txlen "5488";
chr1	ENSEMBL_gcm37	exon	36427667	36427710	0.042573340253614	+	.	gene_id "ENSMUSG00000037432.16"; transcript_id "ENSMUSG00000037432.16_tx_23"; exon_id "chr1_36427667_36427710_+"; exonnum "6"; txlen "5608";
chr1	ENSEMBL_gcm37	exon	36427667	36427710	0.042573340253614	+	.	gene_id "ENSMUSG00000037432.16"; transcript_id "ENSMUSG00000037432.16_tx_24"; exon_id "chr1_36427667_36427710_+"; exonnum "6"; txlen "5483";
chr1	ENSEMBL_gcm37	exon	36427667	36427710	0.042573340253614	+	.	gene_id "ENSMUSG00000037432.16"; transcript_id "ENSMUSG00000037432.16_tx_25"; exon_id "chr1_36427667_36427710_+"; exonnum "6"; txlen "5752";
chr1	ENSEMBL_gcm37	exon	36427667	36427710	0.042573340253614	+	.	gene_id "ENSMUSG00000037432.16"; transcript_id "ENSMUSG00000037432.16_tx_26"; exon_id "chr1_36427667_36427710_+"; exonnum "6"; txlen "5363";
chr1	ENSEMBL_gcm37	exon	36427667	36427710	0.042573340253614	+	.	gene_id "ENSMUSG00000037432.16"; transcript_id "ENSMUSG00000037432.16_tx_27"; exon_id "chr1_36427667_36427710_+"; exonnum "6"; txlen "5632";
chr1	ENSEMBL_gcm37	exon	36427667	36427710	0.042573340253614	+	.	gene_id "ENSMUSG00000037432.16"; transcript_id "ENSMUSG00000037432.16_tx_30"; exon_id "chr1_36427667_36427710_+"; exonnum "15"; txlen "6459";
chr1	ENSEMBL_gcm37	exon	36427667	36427710	0.042573340253614	+	.	gene_id "ENSMUSG00000037432.16"; transcript_id "ENSMUSG00000037432.16_tx_34"; exon_id "chr1_36427667_36427710_+"; exonnum "14"; txlen "6343";
chr1	ENSEMBL_gcm37	exon	36427667	36427710	0.042573340253614	+	.	gene_id "ENSMUSG00000037432.16"; transcript_id "ENSMUSG00000037432.16_tx_35"; exon_id "chr1_36427667_36427710_+"; exonnum "15"; txlen "6339";
chr1	ENSEMBL_gcm37	exon	36427667	36427710	0.0709555670893567	+	.	gene_id "ENSMUSG00000037432.16"; transcript_id "ENSMUSG00000037432.16_tx_5"; exon_id "chr1_36427667_36427710_+"; exonnum "6"; txlen "5456";
chr1	ENSEMBL_gcm37	exon	36427667	36427710	0.0709555670893567	+	.	gene_id "ENSMUSG00000037432.16"; transcript_id "ENSMUSG00000037432.16_tx_6"; exon_id "chr1_36427667_36427710_+"; exonnum "6"; txlen "5576";
chr1	ENSEMBL_gcm37	exon	36427667	36427710	0.0709555670893567	+	.	gene_id "ENSMUSG00000037432.16"; transcript_id "ENSMUSG00000037432.16_tx_7"; exon_id "chr1_36427667_36427710_+"; exonnum "6"; txlen "5451";
chr1	ENSEMBL_gcm37	exon	36427667	36427710	0.0709555670893567	+	.	gene_id "ENSMUSG00000037432.16"; transcript_id "ENSMUSG00000037432.16_tx_8"; exon_id "chr1_36427667_36427710_+"; exonnum "6"; txlen "5720";
chr1	ENSEMBL_gcm37	exon	36427667	36427710	0.0709555670893567	+	.	gene_id "ENSMUSG00000037432.16"; transcript_id "ENSMUSG00000037432.16_tx_9"; exon_id "chr1_36427667_36427710_+"; exonnum "6"; txlen "5331";
chr1	HAVANA	exon	36427798	36427880	0	+	.	gene_id "ENSMUSG00000037432.16"; transcript_id "ENSMUST00000179162.7"; gene_type "protein_coding"; gene_name "Fer1l5"; transcript_type "protein_coding"; transcript_name "Fer1l5-202"; exon_number 16; exon_id "ENSMUSE00001060455.2"; level 2; protein_id "ENSMUSP00000142130.2"; transcript_support_level "1"; mgi_id "MGI:3616091"; tag "basic"; tag "Ensembl_canonical"; tag "GENCODE_Primary"; tag "appris_principal_1"; tag "CCDS"; ccdsid "CCDS78562.1"; havana_gene "OTTMUSG00000033700.1"; havana_transcript "OTTMUST00000128917.1";
chr1	HAVANA	CDS	36427798	36427880	0	+	1	gene_id "ENSMUSG00000037432.16"; transcript_id "ENSMUST00000179162.7"; gene_type "protein_coding"; gene_name "Fer1l5"; transcript_type "protein_coding"; transcript_name "Fer1l5-202"; exon_number 16; exon_id "ENSMUSE00001060455.2"; level 2; protein_id "ENSMUSP00000142130.2"; transcript_support_level "1"; mgi_id "MGI:3616091"; tag "basic"; tag "Ensembl_canonical"; tag "GENCODE_Primary"; tag "appris_principal_1"; tag "CCDS"; ccdsid "CCDS78562.1"; havana_gene "OTTMUSG00000033700.1"; havana_transcript "OTTMUST00000128917.1";
chr1	HAVANA	exon	36427798	36427880	0	+	.	gene_id "ENSMUSG00000037432.16"; transcript_id "ENSMUST00000202030.2"; gene_type "protein_coding"; gene_name "Fer1l5"; transcript_type "nonsense_mediated_decay"; transcript_name "Fer1l5-203"; exon_number 5; exon_id "ENSMUSE00001060455.2"; level 2; protein_id "ENSMUSP00000143919.2"; transcript_support_level "1"; mgi_id "MGI:3616091"; tag "mRNA_start_NF"; tag "cds_start_NF"; havana_gene "OTTMUSG00000033700.1"; havana_transcript "OTTMUST00000139071.1";
chr1	HAVANA	CDS	36427798	36427880	0	+	1	gene_id "ENSMUSG00000037432.16"; transcript_id "ENSMUST00000202030.2"; gene_type "protein_coding"; gene_name "Fer1l5"; transcript_type "nonsense_mediated_decay"; transcript_name "Fer1l5-203"; exon_number 5; exon_id "ENSMUSE00001060455.2"; level 2; protein_id "ENSMUSP00000143919.2"; transcript_support_level "1"; mgi_id "MGI:3616091"; tag "mRNA_start_NF"; tag "cds_start_NF"; havana_gene "OTTMUSG00000033700.1"; havana_transcript "OTTMUST00000139071.1";
chr1	ENSEMBL_gcm37	exon	36427798	36427880	0.0709555670893567	+	.	gene_id "ENSMUSG00000037432.16"; transcript_id "ENSMUSG00000037432.16_tx_10"; exon_id "chr1_36427798_36427880_+"; exonnum "7"; txlen "5600";
chr1	ENSEMBL_gcm37	exon	36427798	36427880	0.0709555670893567	+	.	gene_id "ENSMUSG00000037432.16"; transcript_id "ENSMUSG00000037432.16_tx_13"; exon_id "chr1_36427798_36427880_+"; exonnum "16"; txlen "6427";
chr1	ENSEMBL_gcm37	exon	36427798	36427880	0.0709555670893567	+	.	gene_id "ENSMUSG00000037432.16"; transcript_id "ENSMUSG00000037432.16_tx_17"; exon_id "chr1_36427798_36427880_+"; exonnum "15"; txlen "6311";
chr1	ENSEMBL_gcm37	exon	36427798	36427880	0.0709555670893567	+	.	gene_id "ENSMUSG00000037432.16"; transcript_id "ENSMUSG00000037432.16_tx_18"; exon_id "chr1_36427798_36427880_+"; exonnum "16"; txlen "6307";
chr1	ENSEMBL_gcm37	exon	36427798	36427880	0.0709555670893567	+	.	gene_id "ENSMUSG00000037432.16"; transcript_id "ENSMUSG00000037432.16_tx_20"; exon_id "chr1_36427798_36427880_+"; exonnum "15"; txlen "6191";
chr1	ENSEMBL_gcm37	exon	36427798	36427880	0.042573340253614	+	.	gene_id "ENSMUSG00000037432.16"; transcript_id "ENSMUSG00000037432.16_tx_22"; exon_id "chr1_36427798_36427880_+"; exonnum "7"; txlen "5488";
chr1	ENSEMBL_gcm37	exon	36427798	36427880	0.042573340253614	+	.	gene_id "ENSMUSG00000037432.16"; transcript_id "ENSMUSG00000037432.16_tx_23"; exon_id "chr1_36427798_36427880_+"; exonnum "7"; txlen "5608";
chr1	ENSEMBL_gcm37	exon	36427798	36427880	0.042573340253614	+	.	gene_id "ENSMUSG00000037432.16"; transcript_id "ENSMUSG00000037432.16_tx_24"; exon_id "chr1_36427798_36427880_+"; exonnum "7"; txlen "5483";
chr1	ENSEMBL_gcm37	exon	36427798	36427880	0.042573340253614	+	.	gene_id "ENSMUSG00000037432.16"; transcript_id "ENSMUSG00000037432.16_tx_25"; exon_id "chr1_36427798_36427880_+"; exonnum "7"; txlen "5752";
chr1	ENSEMBL_gcm37	exon	36427798	36427880	0.042573340253614	+	.	gene_id "ENSMUSG00000037432.16"; transcript_id "ENSMUSG00000037432.16_tx_26"; exon_id "chr1_36427798_36427880_+"; exonnum "7"; txlen "5363";
chr1	ENSEMBL_gcm37	exon	36427798	36427880	0.042573340253614	+	.	gene_id "ENSMUSG00000037432.16"; transcript_id "ENSMUSG00000037432.16_tx_27"; exon_id "chr1_36427798_36427880_+"; exonnum "7"; txlen "5632";
chr1	ENSEMBL_gcm37	exon	36427798	36427880	0.042573340253614	+	.	gene_id "ENSMUSG00000037432.16"; transcript_id "ENSMUSG00000037432.16_tx_30"; exon_id "chr1_36427798_36427880_+"; exonnum "16"; txlen "6459";
chr1	ENSEMBL_gcm37	exon	36427798	36427880	0.042573340253614	+	.	gene_id "ENSMUSG00000037432.16"; transcript_id "ENSMUSG00000037432.16_tx_34"; exon_id "chr1_36427798_36427880_+"; exonnum "15"; txlen "6343";
chr1	ENSEMBL_gcm37	exon	36427798	36427880	0.042573340253614	+	.	gene_id "ENSMUSG00000037432.16"; transcript_id "ENSMUSG00000037432.16_tx_35"; exon_id "chr1_36427798_36427880_+"; exonnum "16"; txlen "6339";
chr1	ENSEMBL_gcm37	exon	36427798	36427880	0.0709555670893567	+	.	gene_id "ENSMUSG00000037432.16"; transcript_id "ENSMUSG00000037432.16_tx_5"; exon_id "chr1_36427798_36427880_+"; exonnum "7"; txlen "5456";
chr1	ENSEMBL_gcm37	exon	36427798	36427880	0.0709555670893567	+	.	gene_id "ENSMUSG00000037432.16"; transcript_id "ENSMUSG00000037432.16_tx_6"; exon_id "chr1_36427798_36427880_+"; exonnum "7"; txlen "5576";
chr1	ENSEMBL_gcm37	exon	36427798	36427880	0.0709555670893567	+	.	gene_id "ENSMUSG00000037432.16"; transcript_id "ENSMUSG00000037432.16_tx_7"; exon_id "chr1_36427798_36427880_+"; exonnum "7"; txlen "5451";
chr1	ENSEMBL_gcm37	exon	36427798	36427880	0.0709555670893567	+	.	gene_id "ENSMUSG00000037432.16"; transcript_id "ENSMUSG00000037432.16_tx_8"; exon_id "chr1_36427798_36427880_+"; exonnum "7"; txlen "5720";
chr1	ENSEMBL_gcm37	exon	36427798	36427880	0.0709555670893567	+	.	gene_id "ENSMUSG00000037432.16"; transcript_id "ENSMUSG00000037432.16_tx_9"; exon_id "chr1_36427798_36427880_+"; exonnum "7"; txlen "5331";
chr1	HAVANA	exon	36427972	36428066	0	+	.	gene_id "ENSMUSG00000037432.16"; transcript_id "ENSMUST00000179162.7"; gene_type "protein_coding"; gene_name "Fer1l5"; transcript_type "protein_coding"; transcript_name "Fer1l5-202"; exon_number 17; exon_id "ENSMUSE00000992704.3"; level 2; protein_id "ENSMUSP00000142130.2"; transcript_support_level "1"; mgi_id "MGI:3616091"; tag "basic"; tag "Ensembl_canonical"; tag "GENCODE_Primary"; tag "appris_principal_1"; tag "CCDS"; ccdsid "CCDS78562.1"; havana_gene "OTTMUSG00000033700.1"; havana_transcript "OTTMUST00000128917.1";
chr1	HAVANA	CDS	36427972	36428066	0	+	2	gene_id "ENSMUSG00000037432.16"; transcript_id "ENSMUST00000179162.7"; gene_type "protein_coding"; gene_name "Fer1l5"; transcript_type "protein_coding"; transcript_name "Fer1l5-202"; exon_number 17; exon_id "ENSMUSE00000992704.3"; level 2; protein_id "ENSMUSP00000142130.2"; transcript_support_level "1"; mgi_id "MGI:3616091"; tag "basic"; tag "Ensembl_canonical"; tag "GENCODE_Primary"; tag "appris_principal_1"; tag "CCDS"; ccdsid "CCDS78562.1"; havana_gene "OTTMUSG00000033700.1"; havana_transcript "OTTMUST00000128917.1";
chr1	HAVANA	exon	36427972	36428066	0	+	.	gene_id "ENSMUSG00000037432.16"; transcript_id "ENSMUST00000202030.2"; gene_type "protein_coding"; gene_name "Fer1l5"; transcript_type "nonsense_mediated_decay"; transcript_name "Fer1l5-203"; exon_number 6; exon_id "ENSMUSE00000992704.3"; level 2; protein_id "ENSMUSP00000143919.2"; transcript_support_level "1"; mgi_id "MGI:3616091"; tag "mRNA_start_NF"; tag "cds_start_NF"; havana_gene "OTTMUSG00000033700.1"; havana_transcript "OTTMUST00000139071.1";
chr1	HAVANA	CDS	36427972	36428066	0	+	2	gene_id "ENSMUSG00000037432.16"; transcript_id "ENSMUST00000202030.2"; gene_type "protein_coding"; gene_name "Fer1l5"; transcript_type "nonsense_mediated_decay"; transcript_name "Fer1l5-203"; exon_number 6; exon_id "ENSMUSE00000992704.3"; level 2; protein_id "ENSMUSP00000143919.2"; transcript_support_level "1"; mgi_id "MGI:3616091"; tag "mRNA_start_NF"; tag "cds_start_NF"; havana_gene "OTTMUSG00000033700.1"; havana_transcript "OTTMUST00000139071.1";
chr1	ENSEMBL_gcm37	exon	36427972	36428066	0.0709555670893567	+	.	gene_id "ENSMUSG00000037432.16"; transcript_id "ENSMUSG00000037432.16_tx_10"; exon_id "chr1_36427972_36428066_+"; exonnum "8"; txlen "5600";
chr1	ENSEMBL_gcm37	exon	36427972	36428066	0.0709555670893567	+	.	gene_id "ENSMUSG00000037432.16"; transcript_id "ENSMUSG00000037432.16_tx_13"; exon_id "chr1_36427972_36428066_+"; exonnum "17"; txlen "6427";
chr1	ENSEMBL_gcm37	exon	36427972	36428066	0.0709555670893567	+	.	gene_id "ENSMUSG00000037432.16"; transcript_id "ENSMUSG00000037432.16_tx_17"; exon_id "chr1_36427972_36428066_+"; exonnum "16"; txlen "6311";
chr1	ENSEMBL_gcm37	exon	36427972	36428066	0.0709555670893567	+	.	gene_id "ENSMUSG00000037432.16"; transcript_id "ENSMUSG00000037432.16_tx_18"; exon_id "chr1_36427972_36428066_+"; exonnum "17"; txlen "6307";
chr1	ENSEMBL_gcm37	exon	36427972	36428066	0.0709555670893567	+	.	gene_id "ENSMUSG00000037432.16"; transcript_id "ENSMUSG00000037432.16_tx_20"; exon_id "chr1_36427972_36428066_+"; exonnum "16"; txlen "6191";
chr1	ENSEMBL_gcm37	exon	36427972	36428066	0.042573340253614	+	.	gene_id "ENSMUSG00000037432.16"; transcript_id "ENSMUSG00000037432.16_tx_22"; exon_id "chr1_36427972_36428066_+"; exonnum "8"; txlen "5488";
chr1	ENSEMBL_gcm37	exon	36427972	36428066	0.042573340253614	+	.	gene_id "ENSMUSG00000037432.16"; transcript_id "ENSMUSG00000037432.16_tx_23"; exon_id "chr1_36427972_36428066_+"; exonnum "8"; txlen "5608";
chr1	ENSEMBL_gcm37	exon	36427972	36428066	0.042573340253614	+	.	gene_id "ENSMUSG00000037432.16"; transcript_id "ENSMUSG00000037432.16_tx_24"; exon_id "chr1_36427972_36428066_+"; exonnum "8"; txlen "5483";
chr1	ENSEMBL_gcm37	exon	36427972	36428066	0.042573340253614	+	.	gene_id "ENSMUSG00000037432.16"; transcript_id "ENSMUSG00000037432.16_tx_25"; exon_id "chr1_36427972_36428066_+"; exonnum "8"; txlen "5752";
chr1	ENSEMBL_gcm37	exon	36427972	36428066	0.042573340253614	+	.	gene_id "ENSMUSG00000037432.16"; transcript_id "ENSMUSG00000037432.16_tx_26"; exon_id "chr1_36427972_36428066_+"; exonnum "8"; txlen "5363";
chr1	ENSEMBL_gcm37	exon	36427972	36428066	0.042573340253614	+	.	gene_id "ENSMUSG00000037432.16"; transcript_id "ENSMUSG00000037432.16_tx_27"; exon_id "chr1_36427972_36428066_+"; exonnum "8"; txlen "5632";
chr1	ENSEMBL_gcm37	exon	36427972	36428066	0.042573340253614	+	.	gene_id "ENSMUSG00000037432.16"; transcript_id "ENSMUSG00000037432.16_tx_30"; exon_id "chr1_36427972_36428066_+"; exonnum "17"; txlen "6459";
chr1	ENSEMBL_gcm37	exon	36427972	36428066	0.042573340253614	+	.	gene_id "ENSMUSG00000037432.16"; transcript_id "ENSMUSG00000037432.16_tx_34"; exon_id "chr1_36427972_36428066_+"; exonnum "16"; txlen "6343";
chr1	ENSEMBL_gcm37	exon	36427972	36428066	0.042573340253614	+	.	gene_id "ENSMUSG00000037432.16"; transcript_id "ENSMUSG00000037432.16_tx_35"; exon_id "chr1_36427972_36428066_+"; exonnum "17"; txlen "6339";
chr1	ENSEMBL_gcm37	exon	36427972	36428066	0.0709555670893567	+	.	gene_id "ENSMUSG00000037432.16"; transcript_id "ENSMUSG00000037432.16_tx_5"; exon_id "chr1_36427972_36428066_+"; exonnum "8"; txlen "5456";
chr1	ENSEMBL_gcm37	exon	36427972	36428066	0.0709555670893567	+	.	gene_id "ENSMUSG00000037432.16"; transcript_id "ENSMUSG00000037432.16_tx_6"; exon_id "chr1_36427972_36428066_+"; exonnum "8"; txlen "5576";
chr1	ENSEMBL_gcm37	exon	36427972	36428066	0.0709555670893567	+	.	gene_id "ENSMUSG00000037432.16"; transcript_id "ENSMUSG00000037432.16_tx_7"; exon_id "chr1_36427972_36428066_+"; exonnum "8"; txlen "5451";
chr1	ENSEMBL_gcm37	exon	36427972	36428066	0.0709555670893567	+	.	gene_id "ENSMUSG00000037432.16"; transcript_id "ENSMUSG00000037432.16_tx_8"; exon_id "chr1_36427972_36428066_+"; exonnum "8"; txlen "5720";
chr1	ENSEMBL_gcm37	exon	36427972	36428066	0.0709555670893567	+	.	gene_id "ENSMUSG00000037432.16"; transcript_id "ENSMUSG00000037432.16_tx_9"; exon_id "chr1_36427972_36428066_+"; exonnum "8"; txlen "5331";
chr1	HAVANA	exon	36429609	36429737	0	+	.	gene_id "ENSMUSG00000037432.16"; transcript_id "ENSMUST00000179162.7"; gene_type "protein_coding"; gene_name "Fer1l5"; transcript_type "protein_coding"; transcript_name "Fer1l5-202"; exon_number 18; exon_id "ENSMUSE00001055455.2"; level 2; protein_id "ENSMUSP00000142130.2"; transcript_support_level "1"; mgi_id "MGI:3616091"; tag "basic"; tag "Ensembl_canonical"; tag "GENCODE_Primary"; tag "appris_principal_1"; tag "CCDS"; ccdsid "CCDS78562.1"; havana_gene "OTTMUSG00000033700.1"; havana_transcript "OTTMUST00000128917.1";
chr1	HAVANA	CDS	36429609	36429737	0	+	0	gene_id "ENSMUSG00000037432.16"; transcript_id "ENSMUST00000179162.7"; gene_type "protein_coding"; gene_name "Fer1l5"; transcript_type "protein_coding"; transcript_name "Fer1l5-202"; exon_number 18; exon_id "ENSMUSE00001055455.2"; level 2; protein_id "ENSMUSP00000142130.2"; transcript_support_level "1"; mgi_id "MGI:3616091"; tag "basic"; tag "Ensembl_canonical"; tag "GENCODE_Primary"; tag "appris_principal_1"; tag "CCDS"; ccdsid "CCDS78562.1"; havana_gene "OTTMUSG00000033700.1"; havana_transcript "OTTMUST00000128917.1";
chr1	HAVANA	exon	36429609	36429737	0	+	.	gene_id "ENSMUSG00000037432.16"; transcript_id "ENSMUST00000202030.2"; gene_type "protein_coding"; gene_name "Fer1l5"; transcript_type "nonsense_mediated_decay"; transcript_name "Fer1l5-203"; exon_number 7; exon_id "ENSMUSE00001055455.2"; level 2; protein_id "ENSMUSP00000143919.2"; transcript_support_level "1"; mgi_id "MGI:3616091"; tag "mRNA_start_NF"; tag "cds_start_NF"; havana_gene "OTTMUSG00000033700.1"; havana_transcript "OTTMUST00000139071.1";
chr1	HAVANA	CDS	36429609	36429737	0	+	0	gene_id "ENSMUSG00000037432.16"; transcript_id "ENSMUST00000202030.2"; gene_type "protein_coding"; gene_name "Fer1l5"; transcript_type "nonsense_mediated_decay"; transcript_name "Fer1l5-203"; exon_number 7; exon_id "ENSMUSE00001055455.2"; level 2; protein_id "ENSMUSP00000143919.2"; transcript_support_level "1"; mgi_id "MGI:3616091"; tag "mRNA_start_NF"; tag "cds_start_NF"; havana_gene "OTTMUSG00000033700.1"; havana_transcript "OTTMUST00000139071.1";
chr1	ENSEMBL_gcm37	exon	36429609	36429737	0.0709555670893567	+	.	gene_id "ENSMUSG00000037432.16"; transcript_id "ENSMUSG00000037432.16_tx_10"; exon_id "chr1_36429609_36429737_+"; exonnum "9"; txlen "5600";
chr1	ENSEMBL_gcm37	exon	36429609	36429737	0.0709555670893567	+	.	gene_id "ENSMUSG00000037432.16"; transcript_id "ENSMUSG00000037432.16_tx_13"; exon_id "chr1_36429609_36429737_+"; exonnum "18"; txlen "6427";
chr1	ENSEMBL_gcm37	exon	36429609	36429737	0.0709555670893567	+	.	gene_id "ENSMUSG00000037432.16"; transcript_id "ENSMUSG00000037432.16_tx_17"; exon_id "chr1_36429609_36429737_+"; exonnum "17"; txlen "6311";
chr1	ENSEMBL_gcm37	exon	36429609	36429737	0.0709555670893567	+	.	gene_id "ENSMUSG00000037432.16"; transcript_id "ENSMUSG00000037432.16_tx_18"; exon_id "chr1_36429609_36429737_+"; exonnum "18"; txlen "6307";
chr1	ENSEMBL_gcm37	exon	36429609	36429737	0.0709555670893567	+	.	gene_id "ENSMUSG00000037432.16"; transcript_id "ENSMUSG00000037432.16_tx_20"; exon_id "chr1_36429609_36429737_+"; exonnum "17"; txlen "6191";
chr1	ENSEMBL_gcm37	exon	36429609	36429737	0.042573340253614	+	.	gene_id "ENSMUSG00000037432.16"; transcript_id "ENSMUSG00000037432.16_tx_22"; exon_id "chr1_36429609_36429737_+"; exonnum "9"; txlen "5488";
chr1	ENSEMBL_gcm37	exon	36429609	36429737	0.042573340253614	+	.	gene_id "ENSMUSG00000037432.16"; transcript_id "ENSMUSG00000037432.16_tx_23"; exon_id "chr1_36429609_36429737_+"; exonnum "9"; txlen "5608";
chr1	ENSEMBL_gcm37	exon	36429609	36429737	0.042573340253614	+	.	gene_id "ENSMUSG00000037432.16"; transcript_id "ENSMUSG00000037432.16_tx_24"; exon_id "chr1_36429609_36429737_+"; exonnum "9"; txlen "5483";
chr1	ENSEMBL_gcm37	exon	36429609	36429737	0.042573340253614	+	.	gene_id "ENSMUSG00000037432.16"; transcript_id "ENSMUSG00000037432.16_tx_25"; exon_id "chr1_36429609_36429737_+"; exonnum "9"; txlen "5752";
chr1	ENSEMBL_gcm37	exon	36429609	36429737	0.042573340253614	+	.	gene_id "ENSMUSG00000037432.16"; transcript_id "ENSMUSG00000037432.16_tx_26"; exon_id "chr1_36429609_36429737_+"; exonnum "9"; txlen "5363";
chr1	ENSEMBL_gcm37	exon	36429609	36429737	0.042573340253614	+	.	gene_id "ENSMUSG00000037432.16"; transcript_id "ENSMUSG00000037432.16_tx_27"; exon_id "chr1_36429609_36429737_+"; exonnum "9"; txlen "5632";
chr1	ENSEMBL_gcm37	exon	36429609	36429737	0.042573340253614	+	.	gene_id "ENSMUSG00000037432.16"; transcript_id "ENSMUSG00000037432.16_tx_30"; exon_id "chr1_36429609_36429737_+"; exonnum "18"; txlen "6459";
chr1	ENSEMBL_gcm37	exon	36429609	36429737	0.042573340253614	+	.	gene_id "ENSMUSG00000037432.16"; transcript_id "ENSMUSG00000037432.16_tx_34"; exon_id "chr1_36429609_36429737_+"; exonnum "17"; txlen "6343";
chr1	ENSEMBL_gcm37	exon	36429609	36429737	0.042573340253614	+	.	gene_id "ENSMUSG00000037432.16"; transcript_id "ENSMUSG00000037432.16_tx_35"; exon_id "chr1_36429609_36429737_+"; exonnum "18"; txlen "6339";
chr1	ENSEMBL_gcm37	exon	36429609	36429737	0.0709555670893567	+	.	gene_id "ENSMUSG00000037432.16"; transcript_id "ENSMUSG00000037432.16_tx_5"; exon_id "chr1_36429609_36429737_+"; exonnum "9"; txlen "5456";
chr1	ENSEMBL_gcm37	exon	36429609	36429737	0.0709555670893567	+	.	gene_id "ENSMUSG00000037432.16"; transcript_id "ENSMUSG00000037432.16_tx_6"; exon_id "chr1_36429609_36429737_+"; exonnum "9"; txlen "5576";
chr1	ENSEMBL_gcm37	exon	36429609	36429737	0.0709555670893567	+	.	gene_id "ENSMUSG00000037432.16"; transcript_id "ENSMUSG00000037432.16_tx_7"; exon_id "chr1_36429609_36429737_+"; exonnum "9"; txlen "5451";
chr1	ENSEMBL_gcm37	exon	36429609	36429737	0.0709555670893567	+	.	gene_id "ENSMUSG00000037432.16"; transcript_id "ENSMUSG00000037432.16_tx_8"; exon_id "chr1_36429609_36429737_+"; exonnum "9"; txlen "5720";
chr1	ENSEMBL_gcm37	exon	36429609	36429737	0.0709555670893567	+	.	gene_id "ENSMUSG00000037432.16"; transcript_id "ENSMUSG00000037432.16_tx_9"; exon_id "chr1_36429609_36429737_+"; exonnum "9"; txlen "5331";
chr1	HAVANA	exon	36431384	36431561	0	+	.	gene_id "ENSMUSG00000037432.16"; transcript_id "ENSMUST00000179162.7"; gene_type "protein_coding"; gene_name "Fer1l5"; transcript_type "protein_coding"; transcript_name "Fer1l5-202"; exon_number 19; exon_id "ENSMUSE00001040512.2"; level 2; protein_id "ENSMUSP00000142130.2"; transcript_support_level "1"; mgi_id "MGI:3616091"; tag "basic"; tag "Ensembl_canonical"; tag "GENCODE_Primary"; tag "appris_principal_1"; tag "CCDS"; ccdsid "CCDS78562.1"; havana_gene "OTTMUSG00000033700.1"; havana_transcript "OTTMUST00000128917.1";
chr1	HAVANA	CDS	36431384	36431561	0	+	0	gene_id "ENSMUSG00000037432.16"; transcript_id "ENSMUST00000179162.7"; gene_type "protein_coding"; gene_name "Fer1l5"; transcript_type "protein_coding"; transcript_name "Fer1l5-202"; exon_number 19; exon_id "ENSMUSE00001040512.2"; level 2; protein_id "ENSMUSP00000142130.2"; transcript_support_level "1"; mgi_id "MGI:3616091"; tag "basic"; tag "Ensembl_canonical"; tag "GENCODE_Primary"; tag "appris_principal_1"; tag "CCDS"; ccdsid "CCDS78562.1"; havana_gene "OTTMUSG00000033700.1"; havana_transcript "OTTMUST00000128917.1";
chr1	HAVANA	exon	36431384	36431561	0	+	.	gene_id "ENSMUSG00000037432.16"; transcript_id "ENSMUST00000202030.2"; gene_type "protein_coding"; gene_name "Fer1l5"; transcript_type "nonsense_mediated_decay"; transcript_name "Fer1l5-203"; exon_number 8; exon_id "ENSMUSE00001040512.2"; level 2; protein_id "ENSMUSP00000143919.2"; transcript_support_level "1"; mgi_id "MGI:3616091"; tag "mRNA_start_NF"; tag "cds_start_NF"; havana_gene "OTTMUSG00000033700.1"; havana_transcript "OTTMUST00000139071.1";
chr1	HAVANA	CDS	36431384	36431561	0	+	0	gene_id "ENSMUSG00000037432.16"; transcript_id "ENSMUST00000202030.2"; gene_type "protein_coding"; gene_name "Fer1l5"; transcript_type "nonsense_mediated_decay"; transcript_name "Fer1l5-203"; exon_number 8; exon_id "ENSMUSE00001040512.2"; level 2; protein_id "ENSMUSP00000143919.2"; transcript_support_level "1"; mgi_id "MGI:3616091"; tag "mRNA_start_NF"; tag "cds_start_NF"; havana_gene "OTTMUSG00000033700.1"; havana_transcript "OTTMUST00000139071.1";
chr1	ENSEMBL_gcm37	exon	36431384	36431561	0.0709555670893567	+	.	gene_id "ENSMUSG00000037432.16"; transcript_id "ENSMUSG00000037432.16_tx_10"; exon_id "chr1_36431384_36431561_+"; exonnum "10"; txlen "5600";
chr1	ENSEMBL_gcm37	exon	36431384	36431561	0.0709555670893567	+	.	gene_id "ENSMUSG00000037432.16"; transcript_id "ENSMUSG00000037432.16_tx_13"; exon_id "chr1_36431384_36431561_+"; exonnum "19"; txlen "6427";
chr1	ENSEMBL_gcm37	exon	36431384	36431561	0.0709555670893567	+	.	gene_id "ENSMUSG00000037432.16"; transcript_id "ENSMUSG00000037432.16_tx_17"; exon_id "chr1_36431384_36431561_+"; exonnum "18"; txlen "6311";
chr1	ENSEMBL_gcm37	exon	36431384	36431561	0.0709555670893567	+	.	gene_id "ENSMUSG00000037432.16"; transcript_id "ENSMUSG00000037432.16_tx_18"; exon_id "chr1_36431384_36431561_+"; exonnum "19"; txlen "6307";
chr1	ENSEMBL_gcm37	exon	36431384	36431561	0.0709555670893567	+	.	gene_id "ENSMUSG00000037432.16"; transcript_id "ENSMUSG00000037432.16_tx_20"; exon_id "chr1_36431384_36431561_+"; exonnum "18"; txlen "6191";
chr1	ENSEMBL_gcm37	exon	36431384	36431561	0.042573340253614	+	.	gene_id "ENSMUSG00000037432.16"; transcript_id "ENSMUSG00000037432.16_tx_22"; exon_id "chr1_36431384_36431561_+"; exonnum "10"; txlen "5488";
chr1	ENSEMBL_gcm37	exon	36431384	36431561	0.042573340253614	+	.	gene_id "ENSMUSG00000037432.16"; transcript_id "ENSMUSG00000037432.16_tx_23"; exon_id "chr1_36431384_36431561_+"; exonnum "10"; txlen "5608";
chr1	ENSEMBL_gcm37	exon	36431384	36431561	0.042573340253614	+	.	gene_id "ENSMUSG00000037432.16"; transcript_id "ENSMUSG00000037432.16_tx_24"; exon_id "chr1_36431384_36431561_+"; exonnum "10"; txlen "5483";
chr1	ENSEMBL_gcm37	exon	36431384	36431561	0.042573340253614	+	.	gene_id "ENSMUSG00000037432.16"; transcript_id "ENSMUSG00000037432.16_tx_25"; exon_id "chr1_36431384_36431561_+"; exonnum "10"; txlen "5752";
chr1	ENSEMBL_gcm37	exon	36431384	36431561	0.042573340253614	+	.	gene_id "ENSMUSG00000037432.16"; transcript_id "ENSMUSG00000037432.16_tx_26"; exon_id "chr1_36431384_36431561_+"; exonnum "10"; txlen "5363";
chr1	ENSEMBL_gcm37	exon	36431384	36431561	0.042573340253614	+	.	gene_id "ENSMUSG00000037432.16"; transcript_id "ENSMUSG00000037432.16_tx_27"; exon_id "chr1_36431384_36431561_+"; exonnum "10"; txlen "5632";
chr1	ENSEMBL_gcm37	exon	36431384	36431561	0.042573340253614	+	.	gene_id "ENSMUSG00000037432.16"; transcript_id "ENSMUSG00000037432.16_tx_30"; exon_id "chr1_36431384_36431561_+"; exonnum "19"; txlen "6459";
chr1	ENSEMBL_gcm37	exon	36431384	36431561	0.042573340253614	+	.	gene_id "ENSMUSG00000037432.16"; transcript_id "ENSMUSG00000037432.16_tx_34"; exon_id "chr1_36431384_36431561_+"; exonnum "18"; txlen "6343";
chr1	ENSEMBL_gcm37	exon	36431384	36431561	0.042573340253614	+	.	gene_id "ENSMUSG00000037432.16"; transcript_id "ENSMUSG00000037432.16_tx_35"; exon_id "chr1_36431384_36431561_+"; exonnum "19"; txlen "6339";
chr1	ENSEMBL_gcm37	exon	36431384	36431561	0.0709555670893567	+	.	gene_id "ENSMUSG00000037432.16"; transcript_id "ENSMUSG00000037432.16_tx_5"; exon_id "chr1_36431384_36431561_+"; exonnum "10"; txlen "5456";
chr1	ENSEMBL_gcm37	exon	36431384	36431561	0.0709555670893567	+	.	gene_id "ENSMUSG00000037432.16"; transcript_id "ENSMUSG00000037432.16_tx_6"; exon_id "chr1_36431384_36431561_+"; exonnum "10"; txlen "5576";
chr1	ENSEMBL_gcm37	exon	36431384	36431561	0.0709555670893567	+	.	gene_id "ENSMUSG00000037432.16"; transcript_id "ENSMUSG00000037432.16_tx_7"; exon_id "chr1_36431384_36431561_+"; exonnum "10"; txlen "5451";
chr1	ENSEMBL_gcm37	exon	36431384	36431561	0.0709555670893567	+	.	gene_id "ENSMUSG00000037432.16"; transcript_id "ENSMUSG00000037432.16_tx_8"; exon_id "chr1_36431384_36431561_+"; exonnum "10"; txlen "5720";
chr1	ENSEMBL_gcm37	exon	36431384	36431561	0.0709555670893567	+	.	gene_id "ENSMUSG00000037432.16"; transcript_id "ENSMUSG00000037432.16_tx_9"; exon_id "chr1_36431384_36431561_+"; exonnum "10"; txlen "5331";
chr1	sragcm37_mid	exon	36438692	36438835	0.0709555670893567	+	.	gene_id "ENSMUSG00000037432.16"; transcript_id "ENSMUSG00000037432.16_tx_10"; exon_id "chr1_36438692_36438835_+"; exonnum "11"; txlen "5600";
chr1	sragcm37_mid	exon	36438692	36438835	0.0709555670893567	+	.	gene_id "ENSMUSG00000037432.16"; transcript_id "ENSMUSG00000037432.16_tx_13"; exon_id "chr1_36438692_36438835_+"; exonnum "20"; txlen "6427";
chr1	sragcm37_mid	exon	36438692	36438835	0.0709555670893567	+	.	gene_id "ENSMUSG00000037432.16"; transcript_id "ENSMUSG00000037432.16_tx_17"; exon_id "chr1_36438692_36438835_+"; exonnum "19"; txlen "6311";
chr1	sragcm37_mid	exon	36438692	36438835	0.0709555670893567	+	.	gene_id "ENSMUSG00000037432.16"; transcript_id "ENSMUSG00000037432.16_tx_18"; exon_id "chr1_36438692_36438835_+"; exonnum "20"; txlen "6307";
chr1	sragcm37_mid	exon	36438692	36438835	0.0709555670893567	+	.	gene_id "ENSMUSG00000037432.16"; transcript_id "ENSMUSG00000037432.16_tx_20"; exon_id "chr1_36438692_36438835_+"; exonnum "19"; txlen "6191";
chr1	sragcm37_mid	exon	36438692	36438835	0.042573340253614	+	.	gene_id "ENSMUSG00000037432.16"; transcript_id "ENSMUSG00000037432.16_tx_25"; exon_id "chr1_36438692_36438835_+"; exonnum "11"; txlen "5752";
chr1	sragcm37_mid	exon	36438692	36438835	0.042573340253614	+	.	gene_id "ENSMUSG00000037432.16"; transcript_id "ENSMUSG00000037432.16_tx_27"; exon_id "chr1_36438692_36438835_+"; exonnum "11"; txlen "5632";
chr1	sragcm37_mid	exon	36438692	36438835	0.042573340253614	+	.	gene_id "ENSMUSG00000037432.16"; transcript_id "ENSMUSG00000037432.16_tx_30"; exon_id "chr1_36438692_36438835_+"; exonnum "20"; txlen "6459";
chr1	sragcm37_mid	exon	36438692	36438835	0.042573340253614	+	.	gene_id "ENSMUSG00000037432.16"; transcript_id "ENSMUSG00000037432.16_tx_34"; exon_id "chr1_36438692_36438835_+"; exonnum "19"; txlen "6343";
chr1	sragcm37_mid	exon	36438692	36438835	0.042573340253614	+	.	gene_id "ENSMUSG00000037432.16"; transcript_id "ENSMUSG00000037432.16_tx_35"; exon_id "chr1_36438692_36438835_+"; exonnum "20"; txlen "6339";
chr1	sragcm37_mid	exon	36438692	36438835	0.0709555670893567	+	.	gene_id "ENSMUSG00000037432.16"; transcript_id "ENSMUSG00000037432.16_tx_8"; exon_id "chr1_36438692_36438835_+"; exonnum "11"; txlen "5720";
chr1	HAVANA	CDS	36440397	36440431	0	+	2	gene_id "ENSMUSG00000037432.16"; transcript_id "ENSMUST00000202030.2"; gene_type "protein_coding"; gene_name "Fer1l5"; transcript_type "nonsense_mediated_decay"; transcript_name "Fer1l5-203"; exon_number 9; exon_id "ENSMUSE00001363924.2"; level 2; protein_id "ENSMUSP00000143919.2"; transcript_support_level "1"; mgi_id "MGI:3616091"; tag "mRNA_start_NF"; tag "cds_start_NF"; havana_gene "OTTMUSG00000033700.1"; havana_transcript "OTTMUST00000139071.1";
chr1	HAVANA	exon	36440397	36440559	0	+	.	gene_id "ENSMUSG00000037432.16"; transcript_id "ENSMUST00000202030.2"; gene_type "protein_coding"; gene_name "Fer1l5"; transcript_type "nonsense_mediated_decay"; transcript_name "Fer1l5-203"; exon_number 9; exon_id "ENSMUSE00001363924.2"; level 2; protein_id "ENSMUSP00000143919.2"; transcript_support_level "1"; mgi_id "MGI:3616091"; tag "mRNA_start_NF"; tag "cds_start_NF"; havana_gene "OTTMUSG00000033700.1"; havana_transcript "OTTMUST00000139071.1";
chr1	HAVANA	stop_codon	36440432	36440434	0	+	0	gene_id "ENSMUSG00000037432.16"; transcript_id "ENSMUST00000202030.2"; gene_type "protein_coding"; gene_name "Fer1l5"; transcript_type "nonsense_mediated_decay"; transcript_name "Fer1l5-203"; exon_number 9; exon_id "ENSMUSE00001363924.2"; level 2; protein_id "ENSMUSP00000143919.2"; transcript_support_level "1"; mgi_id "MGI:3616091"; tag "mRNA_start_NF"; tag "cds_start_NF"; havana_gene "OTTMUSG00000033700.1"; havana_transcript "OTTMUST00000139071.1";
chr1	HAVANA	UTR	36440432	36440559	0	+	.	gene_id "ENSMUSG00000037432.16"; transcript_id "ENSMUST00000202030.2"; gene_type "protein_coding"; gene_name "Fer1l5"; transcript_type "nonsense_mediated_decay"; transcript_name "Fer1l5-203"; exon_number 9; exon_id "ENSMUSE00001363924.2"; level 2; protein_id "ENSMUSP00000143919.2"; transcript_support_level "1"; mgi_id "MGI:3616091"; tag "mRNA_start_NF"; tag "cds_start_NF"; havana_gene "OTTMUSG00000033700.1"; havana_transcript "OTTMUST00000139071.1";
chr1	HAVANA	exon	36440435	36440559	0	+	.	gene_id "ENSMUSG00000037432.16"; transcript_id "ENSMUST00000179162.7"; gene_type "protein_coding"; gene_name "Fer1l5"; transcript_type "protein_coding"; transcript_name "Fer1l5-202"; exon_number 20; exon_id "ENSMUSE00001058458.2"; level 2; protein_id "ENSMUSP00000142130.2"; transcript_support_level "1"; mgi_id "MGI:3616091"; tag "basic"; tag "Ensembl_canonical"; tag "GENCODE_Primary"; tag "appris_principal_1"; tag "CCDS"; ccdsid "CCDS78562.1"; havana_gene "OTTMUSG00000033700.1"; havana_transcript "OTTMUST00000128917.1";
chr1	HAVANA	CDS	36440435	36440559	0	+	2	gene_id "ENSMUSG00000037432.16"; transcript_id "ENSMUST00000179162.7"; gene_type "protein_coding"; gene_name "Fer1l5"; transcript_type "protein_coding"; transcript_name "Fer1l5-202"; exon_number 20; exon_id "ENSMUSE00001058458.2"; level 2; protein_id "ENSMUSP00000142130.2"; transcript_support_level "1"; mgi_id "MGI:3616091"; tag "basic"; tag "Ensembl_canonical"; tag "GENCODE_Primary"; tag "appris_principal_1"; tag "CCDS"; ccdsid "CCDS78562.1"; havana_gene "OTTMUSG00000033700.1"; havana_transcript "OTTMUST00000128917.1";
chr1	ENSEMBL_gcm37	exon	36440435	36440559	0.0709555670893567	+	.	gene_id "ENSMUSG00000037432.16"; transcript_id "ENSMUSG00000037432.16_tx_10"; exon_id "chr1_36440435_36440559_+"; exonnum "12"; txlen "5600";
chr1	ENSEMBL_gcm37	exon	36440435	36440559	0.0709555670893567	+	.	gene_id "ENSMUSG00000037432.16"; transcript_id "ENSMUSG00000037432.16_tx_13"; exon_id "chr1_36440435_36440559_+"; exonnum "21"; txlen "6427";
chr1	ENSEMBL_gcm37	exon	36440435	36440559	0.0709555670893567	+	.	gene_id "ENSMUSG00000037432.16"; transcript_id "ENSMUSG00000037432.16_tx_17"; exon_id "chr1_36440435_36440559_+"; exonnum "20"; txlen "6311";
chr1	ENSEMBL_gcm37	exon	36440435	36440559	0.0709555670893567	+	.	gene_id "ENSMUSG00000037432.16"; transcript_id "ENSMUSG00000037432.16_tx_18"; exon_id "chr1_36440435_36440559_+"; exonnum "21"; txlen "6307";
chr1	ENSEMBL_gcm37	exon	36440435	36440559	0.0709555670893567	+	.	gene_id "ENSMUSG00000037432.16"; transcript_id "ENSMUSG00000037432.16_tx_20"; exon_id "chr1_36440435_36440559_+"; exonnum "20"; txlen "6191";
chr1	ENSEMBL_gcm37	exon	36440435	36440559	0.042573340253614	+	.	gene_id "ENSMUSG00000037432.16"; transcript_id "ENSMUSG00000037432.16_tx_22"; exon_id "chr1_36440435_36440559_+"; exonnum "11"; txlen "5488";
chr1	ENSEMBL_gcm37	exon	36440435	36440559	0.042573340253614	+	.	gene_id "ENSMUSG00000037432.16"; transcript_id "ENSMUSG00000037432.16_tx_23"; exon_id "chr1_36440435_36440559_+"; exonnum "11"; txlen "5608";
chr1	ENSEMBL_gcm37	exon	36440435	36440559	0.042573340253614	+	.	gene_id "ENSMUSG00000037432.16"; transcript_id "ENSMUSG00000037432.16_tx_25"; exon_id "chr1_36440435_36440559_+"; exonnum "12"; txlen "5752";
chr1	ENSEMBL_gcm37	exon	36440435	36440559	0.042573340253614	+	.	gene_id "ENSMUSG00000037432.16"; transcript_id "ENSMUSG00000037432.16_tx_27"; exon_id "chr1_36440435_36440559_+"; exonnum "12"; txlen "5632";
chr1	ENSEMBL_gcm37	exon	36440435	36440559	0.042573340253614	+	.	gene_id "ENSMUSG00000037432.16"; transcript_id "ENSMUSG00000037432.16_tx_30"; exon_id "chr1_36440435_36440559_+"; exonnum "21"; txlen "6459";
chr1	ENSEMBL_gcm37	exon	36440435	36440559	0.042573340253614	+	.	gene_id "ENSMUSG00000037432.16"; transcript_id "ENSMUSG00000037432.16_tx_34"; exon_id "chr1_36440435_36440559_+"; exonnum "20"; txlen "6343";
chr1	ENSEMBL_gcm37	exon	36440435	36440559	0.042573340253614	+	.	gene_id "ENSMUSG00000037432.16"; transcript_id "ENSMUSG00000037432.16_tx_35"; exon_id "chr1_36440435_36440559_+"; exonnum "21"; txlen "6339";
chr1	ENSEMBL_gcm37	exon	36440435	36440559	0.0709555670893567	+	.	gene_id "ENSMUSG00000037432.16"; transcript_id "ENSMUSG00000037432.16_tx_5"; exon_id "chr1_36440435_36440559_+"; exonnum "11"; txlen "5456";
chr1	ENSEMBL_gcm37	exon	36440435	36440559	0.0709555670893567	+	.	gene_id "ENSMUSG00000037432.16"; transcript_id "ENSMUSG00000037432.16_tx_6"; exon_id "chr1_36440435_36440559_+"; exonnum "11"; txlen "5576";
chr1	ENSEMBL_gcm37	exon	36440435	36440559	0.0709555670893567	+	.	gene_id "ENSMUSG00000037432.16"; transcript_id "ENSMUSG00000037432.16_tx_8"; exon_id "chr1_36440435_36440559_+"; exonnum "12"; txlen "5720";
chr1	HAVANA	exon	36441578	36441678	0	+	.	gene_id "ENSMUSG00000037432.16"; transcript_id "ENSMUST00000179162.7"; gene_type "protein_coding"; gene_name "Fer1l5"; transcript_type "protein_coding"; transcript_name "Fer1l5-202"; exon_number 21; exon_id "ENSMUSE00001009876.2"; level 2; protein_id "ENSMUSP00000142130.2"; transcript_support_level "1"; mgi_id "MGI:3616091"; tag "basic"; tag "Ensembl_canonical"; tag "GENCODE_Primary"; tag "appris_principal_1"; tag "CCDS"; ccdsid "CCDS78562.1"; havana_gene "OTTMUSG00000033700.1"; havana_transcript "OTTMUST00000128917.1";
chr1	HAVANA	CDS	36441578	36441678	0	+	0	gene_id "ENSMUSG00000037432.16"; transcript_id "ENSMUST00000179162.7"; gene_type "protein_coding"; gene_name "Fer1l5"; transcript_type "protein_coding"; transcript_name "Fer1l5-202"; exon_number 21; exon_id "ENSMUSE00001009876.2"; level 2; protein_id "ENSMUSP00000142130.2"; transcript_support_level "1"; mgi_id "MGI:3616091"; tag "basic"; tag "Ensembl_canonical"; tag "GENCODE_Primary"; tag "appris_principal_1"; tag "CCDS"; ccdsid "CCDS78562.1"; havana_gene "OTTMUSG00000033700.1"; havana_transcript "OTTMUST00000128917.1";
chr1	HAVANA	exon	36441578	36441678	0	+	.	gene_id "ENSMUSG00000037432.16"; transcript_id "ENSMUST00000202030.2"; gene_type "protein_coding"; gene_name "Fer1l5"; transcript_type "nonsense_mediated_decay"; transcript_name "Fer1l5-203"; exon_number 10; exon_id "ENSMUSE00001358640.2"; level 2; protein_id "ENSMUSP00000143919.2"; transcript_support_level "1"; mgi_id "MGI:3616091"; tag "mRNA_start_NF"; tag "cds_start_NF"; havana_gene "OTTMUSG00000033700.1"; havana_transcript "OTTMUST00000139071.1";
chr1	HAVANA	UTR	36441578	36441678	0	+	.	gene_id "ENSMUSG00000037432.16"; transcript_id "ENSMUST00000202030.2"; gene_type "protein_coding"; gene_name "Fer1l5"; transcript_type "nonsense_mediated_decay"; transcript_name "Fer1l5-203"; exon_number 10; exon_id "ENSMUSE00001358640.2"; level 2; protein_id "ENSMUSP00000143919.2"; transcript_support_level "1"; mgi_id "MGI:3616091"; tag "mRNA_start_NF"; tag "cds_start_NF"; havana_gene "OTTMUSG00000033700.1"; havana_transcript "OTTMUST00000139071.1";
chr1	ENSEMBL_gcm37	exon	36441578	36441678	0.0709555670893567	+	.	gene_id "ENSMUSG00000037432.16"; transcript_id "ENSMUSG00000037432.16_tx_10"; exon_id "chr1_36441578_36441678_+"; exonnum "13"; txlen "5600";
chr1	ENSEMBL_gcm37	exon	36441578	36441678	0.0709555670893567	+	.	gene_id "ENSMUSG00000037432.16"; transcript_id "ENSMUSG00000037432.16_tx_13"; exon_id "chr1_36441578_36441678_+"; exonnum "22"; txlen "6427";
chr1	ENSEMBL_gcm37	exon	36441578	36441678	0.0709555670893567	+	.	gene_id "ENSMUSG00000037432.16"; transcript_id "ENSMUSG00000037432.16_tx_17"; exon_id "chr1_36441578_36441678_+"; exonnum "21"; txlen "6311";
chr1	ENSEMBL_gcm37	exon	36441578	36441678	0.0709555670893567	+	.	gene_id "ENSMUSG00000037432.16"; transcript_id "ENSMUSG00000037432.16_tx_18"; exon_id "chr1_36441578_36441678_+"; exonnum "22"; txlen "6307";
chr1	ENSEMBL_gcm37	exon	36441578	36441678	0.0709555670893567	+	.	gene_id "ENSMUSG00000037432.16"; transcript_id "ENSMUSG00000037432.16_tx_20"; exon_id "chr1_36441578_36441678_+"; exonnum "21"; txlen "6191";
chr1	ENSEMBL_gcm37	exon	36441578	36441678	0.042573340253614	+	.	gene_id "ENSMUSG00000037432.16"; transcript_id "ENSMUSG00000037432.16_tx_22"; exon_id "chr1_36441578_36441678_+"; exonnum "12"; txlen "5488";
chr1	ENSEMBL_gcm37	exon	36441578	36441678	0.042573340253614	+	.	gene_id "ENSMUSG00000037432.16"; transcript_id "ENSMUSG00000037432.16_tx_23"; exon_id "chr1_36441578_36441678_+"; exonnum "12"; txlen "5608";
chr1	ENSEMBL_gcm37	exon	36441578	36441678	0.042573340253614	+	.	gene_id "ENSMUSG00000037432.16"; transcript_id "ENSMUSG00000037432.16_tx_24"; exon_id "chr1_36441578_36441678_+"; exonnum "11"; txlen "5483";
chr1	ENSEMBL_gcm37	exon	36441578	36441678	0.042573340253614	+	.	gene_id "ENSMUSG00000037432.16"; transcript_id "ENSMUSG00000037432.16_tx_25"; exon_id "chr1_36441578_36441678_+"; exonnum "13"; txlen "5752";
chr1	ENSEMBL_gcm37	exon	36441578	36441678	0.042573340253614	+	.	gene_id "ENSMUSG00000037432.16"; transcript_id "ENSMUSG00000037432.16_tx_26"; exon_id "chr1_36441578_36441678_+"; exonnum "11"; txlen "5363";
chr1	ENSEMBL_gcm37	exon	36441578	36441678	0.042573340253614	+	.	gene_id "ENSMUSG00000037432.16"; transcript_id "ENSMUSG00000037432.16_tx_27"; exon_id "chr1_36441578_36441678_+"; exonnum "13"; txlen "5632";
chr1	ENSEMBL_gcm37	exon	36441578	36441678	0.042573340253614	+	.	gene_id "ENSMUSG00000037432.16"; transcript_id "ENSMUSG00000037432.16_tx_30"; exon_id "chr1_36441578_36441678_+"; exonnum "22"; txlen "6459";
chr1	ENSEMBL_gcm37	exon	36441578	36441678	0.042573340253614	+	.	gene_id "ENSMUSG00000037432.16"; transcript_id "ENSMUSG00000037432.16_tx_34"; exon_id "chr1_36441578_36441678_+"; exonnum "21"; txlen "6343";
chr1	ENSEMBL_gcm37	exon	36441578	36441678	0.042573340253614	+	.	gene_id "ENSMUSG00000037432.16"; transcript_id "ENSMUSG00000037432.16_tx_35"; exon_id "chr1_36441578_36441678_+"; exonnum "22"; txlen "6339";
chr1	ENSEMBL_gcm37	exon	36441578	36441678	0.0709555670893567	+	.	gene_id "ENSMUSG00000037432.16"; transcript_id "ENSMUSG00000037432.16_tx_5"; exon_id "chr1_36441578_36441678_+"; exonnum "12"; txlen "5456";
chr1	ENSEMBL_gcm37	exon	36441578	36441678	0.0709555670893567	+	.	gene_id "ENSMUSG00000037432.16"; transcript_id "ENSMUSG00000037432.16_tx_6"; exon_id "chr1_36441578_36441678_+"; exonnum "12"; txlen "5576";
chr1	ENSEMBL_gcm37	exon	36441578	36441678	0.0709555670893567	+	.	gene_id "ENSMUSG00000037432.16"; transcript_id "ENSMUSG00000037432.16_tx_7"; exon_id "chr1_36441578_36441678_+"; exonnum "11"; txlen "5451";
chr1	ENSEMBL_gcm37	exon	36441578	36441678	0.0709555670893567	+	.	gene_id "ENSMUSG00000037432.16"; transcript_id "ENSMUSG00000037432.16_tx_8"; exon_id "chr1_36441578_36441678_+"; exonnum "13"; txlen "5720";
chr1	ENSEMBL_gcm37	exon	36441578	36441678	0.0709555670893567	+	.	gene_id "ENSMUSG00000037432.16"; transcript_id "ENSMUSG00000037432.16_tx_9"; exon_id "chr1_36441578_36441678_+"; exonnum "11"; txlen "5331";
chr1	HAVANA	exon	36442298	36442475	0	+	.	gene_id "ENSMUSG00000037432.16"; transcript_id "ENSMUST00000179162.7"; gene_type "protein_coding"; gene_name "Fer1l5"; transcript_type "protein_coding"; transcript_name "Fer1l5-202"; exon_number 22; exon_id "ENSMUSE00001006224.2"; level 2; protein_id "ENSMUSP00000142130.2"; transcript_support_level "1"; mgi_id "MGI:3616091"; tag "basic"; tag "Ensembl_canonical"; tag "GENCODE_Primary"; tag "appris_principal_1"; tag "CCDS"; ccdsid "CCDS78562.1"; havana_gene "OTTMUSG00000033700.1"; havana_transcript "OTTMUST00000128917.1";
chr1	HAVANA	CDS	36442298	36442475	0	+	1	gene_id "ENSMUSG00000037432.16"; transcript_id "ENSMUST00000179162.7"; gene_type "protein_coding"; gene_name "Fer1l5"; transcript_type "protein_coding"; transcript_name "Fer1l5-202"; exon_number 22; exon_id "ENSMUSE00001006224.2"; level 2; protein_id "ENSMUSP00000142130.2"; transcript_support_level "1"; mgi_id "MGI:3616091"; tag "basic"; tag "Ensembl_canonical"; tag "GENCODE_Primary"; tag "appris_principal_1"; tag "CCDS"; ccdsid "CCDS78562.1"; havana_gene "OTTMUSG00000033700.1"; havana_transcript "OTTMUST00000128917.1";
chr1	HAVANA	exon	36442298	36442475	0	+	.	gene_id "ENSMUSG00000037432.16"; transcript_id "ENSMUST00000202030.2"; gene_type "protein_coding"; gene_name "Fer1l5"; transcript_type "nonsense_mediated_decay"; transcript_name "Fer1l5-203"; exon_number 11; exon_id "ENSMUSE00001359542.2"; level 2; protein_id "ENSMUSP00000143919.2"; transcript_support_level "1"; mgi_id "MGI:3616091"; tag "mRNA_start_NF"; tag "cds_start_NF"; havana_gene "OTTMUSG00000033700.1"; havana_transcript "OTTMUST00000139071.1";
chr1	HAVANA	UTR	36442298	36442475	0	+	.	gene_id "ENSMUSG00000037432.16"; transcript_id "ENSMUST00000202030.2"; gene_type "protein_coding"; gene_name "Fer1l5"; transcript_type "nonsense_mediated_decay"; transcript_name "Fer1l5-203"; exon_number 11; exon_id "ENSMUSE00001359542.2"; level 2; protein_id "ENSMUSP00000143919.2"; transcript_support_level "1"; mgi_id "MGI:3616091"; tag "mRNA_start_NF"; tag "cds_start_NF"; havana_gene "OTTMUSG00000033700.1"; havana_transcript "OTTMUST00000139071.1";
chr1	ENSEMBL_gcm37	exon	36442298	36442475	0.0709555670893567	+	.	gene_id "ENSMUSG00000037432.16"; transcript_id "ENSMUSG00000037432.16_tx_10"; exon_id "chr1_36442298_36442475_+"; exonnum "14"; txlen "5600";
chr1	ENSEMBL_gcm37	exon	36442298	36442475	0.0709555670893567	+	.	gene_id "ENSMUSG00000037432.16"; transcript_id "ENSMUSG00000037432.16_tx_13"; exon_id "chr1_36442298_36442475_+"; exonnum "23"; txlen "6427";
chr1	ENSEMBL_gcm37	exon	36442298	36442475	0.0709555670893567	+	.	gene_id "ENSMUSG00000037432.16"; transcript_id "ENSMUSG00000037432.16_tx_17"; exon_id "chr1_36442298_36442475_+"; exonnum "22"; txlen "6311";
chr1	ENSEMBL_gcm37	exon	36442298	36442475	0.0709555670893567	+	.	gene_id "ENSMUSG00000037432.16"; transcript_id "ENSMUSG00000037432.16_tx_18"; exon_id "chr1_36442298_36442475_+"; exonnum "23"; txlen "6307";
chr1	ENSEMBL_gcm37	exon	36442298	36442475	0.0709555670893567	+	.	gene_id "ENSMUSG00000037432.16"; transcript_id "ENSMUSG00000037432.16_tx_20"; exon_id "chr1_36442298_36442475_+"; exonnum "22"; txlen "6191";
chr1	ENSEMBL_gcm37	exon	36442298	36442475	0.042573340253614	+	.	gene_id "ENSMUSG00000037432.16"; transcript_id "ENSMUSG00000037432.16_tx_22"; exon_id "chr1_36442298_36442475_+"; exonnum "13"; txlen "5488";
chr1	ENSEMBL_gcm37	exon	36442298	36442475	0.042573340253614	+	.	gene_id "ENSMUSG00000037432.16"; transcript_id "ENSMUSG00000037432.16_tx_23"; exon_id "chr1_36442298_36442475_+"; exonnum "13"; txlen "5608";
chr1	ENSEMBL_gcm37	exon	36442298	36442475	0.042573340253614	+	.	gene_id "ENSMUSG00000037432.16"; transcript_id "ENSMUSG00000037432.16_tx_24"; exon_id "chr1_36442298_36442475_+"; exonnum "12"; txlen "5483";
chr1	ENSEMBL_gcm37	exon	36442298	36442475	0.042573340253614	+	.	gene_id "ENSMUSG00000037432.16"; transcript_id "ENSMUSG00000037432.16_tx_25"; exon_id "chr1_36442298_36442475_+"; exonnum "14"; txlen "5752";
chr1	ENSEMBL_gcm37	exon	36442298	36442475	0.042573340253614	+	.	gene_id "ENSMUSG00000037432.16"; transcript_id "ENSMUSG00000037432.16_tx_26"; exon_id "chr1_36442298_36442475_+"; exonnum "12"; txlen "5363";
chr1	ENSEMBL_gcm37	exon	36442298	36442475	0.042573340253614	+	.	gene_id "ENSMUSG00000037432.16"; transcript_id "ENSMUSG00000037432.16_tx_27"; exon_id "chr1_36442298_36442475_+"; exonnum "14"; txlen "5632";
chr1	ENSEMBL_gcm37	exon	36442298	36442475	0.042573340253614	+	.	gene_id "ENSMUSG00000037432.16"; transcript_id "ENSMUSG00000037432.16_tx_30"; exon_id "chr1_36442298_36442475_+"; exonnum "23"; txlen "6459";
chr1	ENSEMBL_gcm37	exon	36442298	36442475	0.042573340253614	+	.	gene_id "ENSMUSG00000037432.16"; transcript_id "ENSMUSG00000037432.16_tx_34"; exon_id "chr1_36442298_36442475_+"; exonnum "22"; txlen "6343";
chr1	ENSEMBL_gcm37	exon	36442298	36442475	0.042573340253614	+	.	gene_id "ENSMUSG00000037432.16"; transcript_id "ENSMUSG00000037432.16_tx_35"; exon_id "chr1_36442298_36442475_+"; exonnum "23"; txlen "6339";
chr1	ENSEMBL_gcm37	exon	36442298	36442475	0.0709555670893567	+	.	gene_id "ENSMUSG00000037432.16"; transcript_id "ENSMUSG00000037432.16_tx_5"; exon_id "chr1_36442298_36442475_+"; exonnum "13"; txlen "5456";
chr1	ENSEMBL_gcm37	exon	36442298	36442475	0.0709555670893567	+	.	gene_id "ENSMUSG00000037432.16"; transcript_id "ENSMUSG00000037432.16_tx_6"; exon_id "chr1_36442298_36442475_+"; exonnum "13"; txlen "5576";
chr1	ENSEMBL_gcm37	exon	36442298	36442475	0.0709555670893567	+	.	gene_id "ENSMUSG00000037432.16"; transcript_id "ENSMUSG00000037432.16_tx_7"; exon_id "chr1_36442298_36442475_+"; exonnum "12"; txlen "5451";
chr1	ENSEMBL_gcm37	exon	36442298	36442475	0.0709555670893567	+	.	gene_id "ENSMUSG00000037432.16"; transcript_id "ENSMUSG00000037432.16_tx_8"; exon_id "chr1_36442298_36442475_+"; exonnum "14"; txlen "5720";
chr1	ENSEMBL_gcm37	exon	36442298	36442475	0.0709555670893567	+	.	gene_id "ENSMUSG00000037432.16"; transcript_id "ENSMUSG00000037432.16_tx_9"; exon_id "chr1_36442298_36442475_+"; exonnum "12"; txlen "5331";
chr1	HAVANA	exon	36442553	36442708	0	+	.	gene_id "ENSMUSG00000037432.16"; transcript_id "ENSMUST00000179162.7"; gene_type "protein_coding"; gene_name "Fer1l5"; transcript_type "protein_coding"; transcript_name "Fer1l5-202"; exon_number 23; exon_id "ENSMUSE00000967651.2"; level 2; protein_id "ENSMUSP00000142130.2"; transcript_support_level "1"; mgi_id "MGI:3616091"; tag "basic"; tag "Ensembl_canonical"; tag "GENCODE_Primary"; tag "appris_principal_1"; tag "CCDS"; ccdsid "CCDS78562.1"; havana_gene "OTTMUSG00000033700.1"; havana_transcript "OTTMUST00000128917.1";
chr1	HAVANA	CDS	36442553	36442708	0	+	0	gene_id "ENSMUSG00000037432.16"; transcript_id "ENSMUST00000179162.7"; gene_type "protein_coding"; gene_name "Fer1l5"; transcript_type "protein_coding"; transcript_name "Fer1l5-202"; exon_number 23; exon_id "ENSMUSE00000967651.2"; level 2; protein_id "ENSMUSP00000142130.2"; transcript_support_level "1"; mgi_id "MGI:3616091"; tag "basic"; tag "Ensembl_canonical"; tag "GENCODE_Primary"; tag "appris_principal_1"; tag "CCDS"; ccdsid "CCDS78562.1"; havana_gene "OTTMUSG00000033700.1"; havana_transcript "OTTMUST00000128917.1";
chr1	HAVANA	exon	36442553	36442708	0	+	.	gene_id "ENSMUSG00000037432.16"; transcript_id "ENSMUST00000202030.2"; gene_type "protein_coding"; gene_name "Fer1l5"; transcript_type "nonsense_mediated_decay"; transcript_name "Fer1l5-203"; exon_number 12; exon_id "ENSMUSE00001362747.2"; level 2; protein_id "ENSMUSP00000143919.2"; transcript_support_level "1"; mgi_id "MGI:3616091"; tag "mRNA_start_NF"; tag "cds_start_NF"; havana_gene "OTTMUSG00000033700.1"; havana_transcript "OTTMUST00000139071.1";
chr1	HAVANA	UTR	36442553	36442708	0	+	.	gene_id "ENSMUSG00000037432.16"; transcript_id "ENSMUST00000202030.2"; gene_type "protein_coding"; gene_name "Fer1l5"; transcript_type "nonsense_mediated_decay"; transcript_name "Fer1l5-203"; exon_number 12; exon_id "ENSMUSE00001362747.2"; level 2; protein_id "ENSMUSP00000143919.2"; transcript_support_level "1"; mgi_id "MGI:3616091"; tag "mRNA_start_NF"; tag "cds_start_NF"; havana_gene "OTTMUSG00000033700.1"; havana_transcript "OTTMUST00000139071.1";
chr1	ENSEMBL_gcm37	exon	36442553	36442708	0.0709555670893567	+	.	gene_id "ENSMUSG00000037432.16"; transcript_id "ENSMUSG00000037432.16_tx_10"; exon_id "chr1_36442553_36442708_+"; exonnum "15"; txlen "5600";
chr1	ENSEMBL_gcm37	exon	36442553	36442708	0.0709555670893567	+	.	gene_id "ENSMUSG00000037432.16"; transcript_id "ENSMUSG00000037432.16_tx_13"; exon_id "chr1_36442553_36442708_+"; exonnum "24"; txlen "6427";
chr1	ENSEMBL_gcm37	exon	36442553	36442708	0.0709555670893567	+	.	gene_id "ENSMUSG00000037432.16"; transcript_id "ENSMUSG00000037432.16_tx_17"; exon_id "chr1_36442553_36442708_+"; exonnum "23"; txlen "6311";
chr1	ENSEMBL_gcm37	exon	36442553	36442708	0.0709555670893567	+	.	gene_id "ENSMUSG00000037432.16"; transcript_id "ENSMUSG00000037432.16_tx_18"; exon_id "chr1_36442553_36442708_+"; exonnum "24"; txlen "6307";
chr1	ENSEMBL_gcm37	exon	36442553	36442708	0.0709555670893567	+	.	gene_id "ENSMUSG00000037432.16"; transcript_id "ENSMUSG00000037432.16_tx_20"; exon_id "chr1_36442553_36442708_+"; exonnum "23"; txlen "6191";
chr1	ENSEMBL_gcm37	exon	36442553	36442708	0.042573340253614	+	.	gene_id "ENSMUSG00000037432.16"; transcript_id "ENSMUSG00000037432.16_tx_22"; exon_id "chr1_36442553_36442708_+"; exonnum "14"; txlen "5488";
chr1	ENSEMBL_gcm37	exon	36442553	36442708	0.042573340253614	+	.	gene_id "ENSMUSG00000037432.16"; transcript_id "ENSMUSG00000037432.16_tx_23"; exon_id "chr1_36442553_36442708_+"; exonnum "14"; txlen "5608";
chr1	ENSEMBL_gcm37	exon	36442553	36442708	0.042573340253614	+	.	gene_id "ENSMUSG00000037432.16"; transcript_id "ENSMUSG00000037432.16_tx_24"; exon_id "chr1_36442553_36442708_+"; exonnum "13"; txlen "5483";
chr1	ENSEMBL_gcm37	exon	36442553	36442708	0.042573340253614	+	.	gene_id "ENSMUSG00000037432.16"; transcript_id "ENSMUSG00000037432.16_tx_25"; exon_id "chr1_36442553_36442708_+"; exonnum "15"; txlen "5752";
chr1	ENSEMBL_gcm37	exon	36442553	36442708	0.042573340253614	+	.	gene_id "ENSMUSG00000037432.16"; transcript_id "ENSMUSG00000037432.16_tx_26"; exon_id "chr1_36442553_36442708_+"; exonnum "13"; txlen "5363";
chr1	ENSEMBL_gcm37	exon	36442553	36442708	0.042573340253614	+	.	gene_id "ENSMUSG00000037432.16"; transcript_id "ENSMUSG00000037432.16_tx_27"; exon_id "chr1_36442553_36442708_+"; exonnum "15"; txlen "5632";
chr1	ENSEMBL_gcm37	exon	36442553	36442708	0.042573340253614	+	.	gene_id "ENSMUSG00000037432.16"; transcript_id "ENSMUSG00000037432.16_tx_30"; exon_id "chr1_36442553_36442708_+"; exonnum "24"; txlen "6459";
chr1	ENSEMBL_gcm37	exon	36442553	36442708	0.042573340253614	+	.	gene_id "ENSMUSG00000037432.16"; transcript_id "ENSMUSG00000037432.16_tx_34"; exon_id "chr1_36442553_36442708_+"; exonnum "23"; txlen "6343";
chr1	ENSEMBL_gcm37	exon	36442553	36442708	0.042573340253614	+	.	gene_id "ENSMUSG00000037432.16"; transcript_id "ENSMUSG00000037432.16_tx_35"; exon_id "chr1_36442553_36442708_+"; exonnum "24"; txlen "6339";
chr1	ENSEMBL_gcm37	exon	36442553	36442708	0.0709555670893567	+	.	gene_id "ENSMUSG00000037432.16"; transcript_id "ENSMUSG00000037432.16_tx_5"; exon_id "chr1_36442553_36442708_+"; exonnum "14"; txlen "5456";
chr1	ENSEMBL_gcm37	exon	36442553	36442708	0.0709555670893567	+	.	gene_id "ENSMUSG00000037432.16"; transcript_id "ENSMUSG00000037432.16_tx_6"; exon_id "chr1_36442553_36442708_+"; exonnum "14"; txlen "5576";
chr1	ENSEMBL_gcm37	exon	36442553	36442708	0.0709555670893567	+	.	gene_id "ENSMUSG00000037432.16"; transcript_id "ENSMUSG00000037432.16_tx_7"; exon_id "chr1_36442553_36442708_+"; exonnum "13"; txlen "5451";
chr1	ENSEMBL_gcm37	exon	36442553	36442708	0.0709555670893567	+	.	gene_id "ENSMUSG00000037432.16"; transcript_id "ENSMUSG00000037432.16_tx_8"; exon_id "chr1_36442553_36442708_+"; exonnum "15"; txlen "5720";
chr1	ENSEMBL_gcm37	exon	36442553	36442708	0.0709555670893567	+	.	gene_id "ENSMUSG00000037432.16"; transcript_id "ENSMUSG00000037432.16_tx_9"; exon_id "chr1_36442553_36442708_+"; exonnum "13"; txlen "5331";
chr1	HAVANA	exon	36443835	36443910	0	+	.	gene_id "ENSMUSG00000037432.16"; transcript_id "ENSMUST00000202030.2"; gene_type "protein_coding"; gene_name "Fer1l5"; transcript_type "nonsense_mediated_decay"; transcript_name "Fer1l5-203"; exon_number 13; exon_id "ENSMUSE00001359118.2"; level 2; protein_id "ENSMUSP00000143919.2"; transcript_support_level "1"; mgi_id "MGI:3616091"; tag "mRNA_start_NF"; tag "cds_start_NF"; havana_gene "OTTMUSG00000033700.1"; havana_transcript "OTTMUST00000139071.1";
chr1	HAVANA	UTR	36443835	36443910	0	+	.	gene_id "ENSMUSG00000037432.16"; transcript_id "ENSMUST00000202030.2"; gene_type "protein_coding"; gene_name "Fer1l5"; transcript_type "nonsense_mediated_decay"; transcript_name "Fer1l5-203"; exon_number 13; exon_id "ENSMUSE00001359118.2"; level 2; protein_id "ENSMUSP00000143919.2"; transcript_support_level "1"; mgi_id "MGI:3616091"; tag "mRNA_start_NF"; tag "cds_start_NF"; havana_gene "OTTMUSG00000033700.1"; havana_transcript "OTTMUST00000139071.1";
chr1	HAVANA	exon	36443835	36443963	0	+	.	gene_id "ENSMUSG00000037432.16"; transcript_id "ENSMUST00000179162.7"; gene_type "protein_coding"; gene_name "Fer1l5"; transcript_type "protein_coding"; transcript_name "Fer1l5-202"; exon_number 24; exon_id "ENSMUSE00001075954.3"; level 2; protein_id "ENSMUSP00000142130.2"; transcript_support_level "1"; mgi_id "MGI:3616091"; tag "basic"; tag "Ensembl_canonical"; tag "GENCODE_Primary"; tag "appris_principal_1"; tag "CCDS"; ccdsid "CCDS78562.1"; havana_gene "OTTMUSG00000033700.1"; havana_transcript "OTTMUST00000128917.1";
chr1	HAVANA	CDS	36443835	36443963	0	+	0	gene_id "ENSMUSG00000037432.16"; transcript_id "ENSMUST00000179162.7"; gene_type "protein_coding"; gene_name "Fer1l5"; transcript_type "protein_coding"; transcript_name "Fer1l5-202"; exon_number 24; exon_id "ENSMUSE00001075954.3"; level 2; protein_id "ENSMUSP00000142130.2"; transcript_support_level "1"; mgi_id "MGI:3616091"; tag "basic"; tag "Ensembl_canonical"; tag "GENCODE_Primary"; tag "appris_principal_1"; tag "CCDS"; ccdsid "CCDS78562.1"; havana_gene "OTTMUSG00000033700.1"; havana_transcript "OTTMUST00000128917.1";
chr1	ENSEMBL_gcm37	exon	36443835	36443963	0.0709555670893567	+	.	gene_id "ENSMUSG00000037432.16"; transcript_id "ENSMUSG00000037432.16_tx_10"; exon_id "chr1_36443835_36443963_+"; exonnum "16"; txlen "5600";
chr1	ENSEMBL_gcm37	exon	36443835	36443963	0.0709555670893567	+	.	gene_id "ENSMUSG00000037432.16"; transcript_id "ENSMUSG00000037432.16_tx_13"; exon_id "chr1_36443835_36443963_+"; exonnum "25"; txlen "6427";
chr1	ENSEMBL_gcm37	exon	36443835	36443963	0.0709555670893567	+	.	gene_id "ENSMUSG00000037432.16"; transcript_id "ENSMUSG00000037432.16_tx_17"; exon_id "chr1_36443835_36443963_+"; exonnum "24"; txlen "6311";
chr1	ENSEMBL_gcm37	exon	36443835	36443963	0.0709555670893567	+	.	gene_id "ENSMUSG00000037432.16"; transcript_id "ENSMUSG00000037432.16_tx_18"; exon_id "chr1_36443835_36443963_+"; exonnum "25"; txlen "6307";
chr1	ENSEMBL_gcm37	exon	36443835	36443963	0.0709555670893567	+	.	gene_id "ENSMUSG00000037432.16"; transcript_id "ENSMUSG00000037432.16_tx_20"; exon_id "chr1_36443835_36443963_+"; exonnum "24"; txlen "6191";
chr1	ENSEMBL_gcm37	exon	36443835	36443963	0.042573340253614	+	.	gene_id "ENSMUSG00000037432.16"; transcript_id "ENSMUSG00000037432.16_tx_22"; exon_id "chr1_36443835_36443963_+"; exonnum "15"; txlen "5488";
chr1	ENSEMBL_gcm37	exon	36443835	36443963	0.042573340253614	+	.	gene_id "ENSMUSG00000037432.16"; transcript_id "ENSMUSG00000037432.16_tx_23"; exon_id "chr1_36443835_36443963_+"; exonnum "15"; txlen "5608";
chr1	ENSEMBL_gcm37	exon	36443835	36443963	0.042573340253614	+	.	gene_id "ENSMUSG00000037432.16"; transcript_id "ENSMUSG00000037432.16_tx_24"; exon_id "chr1_36443835_36443963_+"; exonnum "14"; txlen "5483";
chr1	ENSEMBL_gcm37	exon	36443835	36443963	0.042573340253614	+	.	gene_id "ENSMUSG00000037432.16"; transcript_id "ENSMUSG00000037432.16_tx_25"; exon_id "chr1_36443835_36443963_+"; exonnum "16"; txlen "5752";
chr1	ENSEMBL_gcm37	exon	36443835	36443963	0.042573340253614	+	.	gene_id "ENSMUSG00000037432.16"; transcript_id "ENSMUSG00000037432.16_tx_26"; exon_id "chr1_36443835_36443963_+"; exonnum "14"; txlen "5363";
chr1	ENSEMBL_gcm37	exon	36443835	36443963	0.042573340253614	+	.	gene_id "ENSMUSG00000037432.16"; transcript_id "ENSMUSG00000037432.16_tx_27"; exon_id "chr1_36443835_36443963_+"; exonnum "16"; txlen "5632";
chr1	ENSEMBL_gcm37	exon	36443835	36443963	0.042573340253614	+	.	gene_id "ENSMUSG00000037432.16"; transcript_id "ENSMUSG00000037432.16_tx_30"; exon_id "chr1_36443835_36443963_+"; exonnum "25"; txlen "6459";
chr1	ENSEMBL_gcm37	exon	36443835	36443963	0.042573340253614	+	.	gene_id "ENSMUSG00000037432.16"; transcript_id "ENSMUSG00000037432.16_tx_34"; exon_id "chr1_36443835_36443963_+"; exonnum "24"; txlen "6343";
chr1	ENSEMBL_gcm37	exon	36443835	36443963	0.042573340253614	+	.	gene_id "ENSMUSG00000037432.16"; transcript_id "ENSMUSG00000037432.16_tx_35"; exon_id "chr1_36443835_36443963_+"; exonnum "25"; txlen "6339";
chr1	ENSEMBL_gcm37	exon	36443835	36443963	0.0709555670893567	+	.	gene_id "ENSMUSG00000037432.16"; transcript_id "ENSMUSG00000037432.16_tx_5"; exon_id "chr1_36443835_36443963_+"; exonnum "15"; txlen "5456";
chr1	ENSEMBL_gcm37	exon	36443835	36443963	0.0709555670893567	+	.	gene_id "ENSMUSG00000037432.16"; transcript_id "ENSMUSG00000037432.16_tx_6"; exon_id "chr1_36443835_36443963_+"; exonnum "15"; txlen "5576";
chr1	ENSEMBL_gcm37	exon	36443835	36443963	0.0709555670893567	+	.	gene_id "ENSMUSG00000037432.16"; transcript_id "ENSMUSG00000037432.16_tx_7"; exon_id "chr1_36443835_36443963_+"; exonnum "14"; txlen "5451";
chr1	ENSEMBL_gcm37	exon	36443835	36443963	0.0709555670893567	+	.	gene_id "ENSMUSG00000037432.16"; transcript_id "ENSMUSG00000037432.16_tx_8"; exon_id "chr1_36443835_36443963_+"; exonnum "16"; txlen "5720";
chr1	ENSEMBL_gcm37	exon	36443835	36443963	0.0709555670893567	+	.	gene_id "ENSMUSG00000037432.16"; transcript_id "ENSMUSG00000037432.16_tx_9"; exon_id "chr1_36443835_36443963_+"; exonnum "14"; txlen "5331";
chr1	HAVANA	exon	36445590	36445753	0	+	.	gene_id "ENSMUSG00000037432.16"; transcript_id "ENSMUST00000179162.7"; gene_type "protein_coding"; gene_name "Fer1l5"; transcript_type "protein_coding"; transcript_name "Fer1l5-202"; exon_number 25; exon_id "ENSMUSE00001027214.2"; level 2; protein_id "ENSMUSP00000142130.2"; transcript_support_level "1"; mgi_id "MGI:3616091"; tag "basic"; tag "Ensembl_canonical"; tag "GENCODE_Primary"; tag "appris_principal_1"; tag "CCDS"; ccdsid "CCDS78562.1"; havana_gene "OTTMUSG00000033700.1"; havana_transcript "OTTMUST00000128917.1";
chr1	HAVANA	CDS	36445590	36445753	0	+	0	gene_id "ENSMUSG00000037432.16"; transcript_id "ENSMUST00000179162.7"; gene_type "protein_coding"; gene_name "Fer1l5"; transcript_type "protein_coding"; transcript_name "Fer1l5-202"; exon_number 25; exon_id "ENSMUSE00001027214.2"; level 2; protein_id "ENSMUSP00000142130.2"; transcript_support_level "1"; mgi_id "MGI:3616091"; tag "basic"; tag "Ensembl_canonical"; tag "GENCODE_Primary"; tag "appris_principal_1"; tag "CCDS"; ccdsid "CCDS78562.1"; havana_gene "OTTMUSG00000033700.1"; havana_transcript "OTTMUST00000128917.1";
chr1	ENSEMBL_gcm37	exon	36445590	36445753	0.0709555670893567	+	.	gene_id "ENSMUSG00000037432.16"; transcript_id "ENSMUSG00000037432.16_tx_10"; exon_id "chr1_36445590_36445753_+"; exonnum "17"; txlen "5600";
chr1	ENSEMBL_gcm37	exon	36445590	36445753	0.0709555670893567	+	.	gene_id "ENSMUSG00000037432.16"; transcript_id "ENSMUSG00000037432.16_tx_13"; exon_id "chr1_36445590_36445753_+"; exonnum "26"; txlen "6427";
chr1	ENSEMBL_gcm37	exon	36445590	36445753	0.0709555670893567	+	.	gene_id "ENSMUSG00000037432.16"; transcript_id "ENSMUSG00000037432.16_tx_17"; exon_id "chr1_36445590_36445753_+"; exonnum "25"; txlen "6311";
chr1	ENSEMBL_gcm37	exon	36445590	36445753	0.0709555670893567	+	.	gene_id "ENSMUSG00000037432.16"; transcript_id "ENSMUSG00000037432.16_tx_18"; exon_id "chr1_36445590_36445753_+"; exonnum "26"; txlen "6307";
chr1	ENSEMBL_gcm37	exon	36445590	36445753	0.0709555670893567	+	.	gene_id "ENSMUSG00000037432.16"; transcript_id "ENSMUSG00000037432.16_tx_20"; exon_id "chr1_36445590_36445753_+"; exonnum "25"; txlen "6191";
chr1	ENSEMBL_gcm37	exon	36445590	36445753	0.042573340253614	+	.	gene_id "ENSMUSG00000037432.16"; transcript_id "ENSMUSG00000037432.16_tx_22"; exon_id "chr1_36445590_36445753_+"; exonnum "16"; txlen "5488";
chr1	ENSEMBL_gcm37	exon	36445590	36445753	0.042573340253614	+	.	gene_id "ENSMUSG00000037432.16"; transcript_id "ENSMUSG00000037432.16_tx_23"; exon_id "chr1_36445590_36445753_+"; exonnum "16"; txlen "5608";
chr1	ENSEMBL_gcm37	exon	36445590	36445753	0.042573340253614	+	.	gene_id "ENSMUSG00000037432.16"; transcript_id "ENSMUSG00000037432.16_tx_24"; exon_id "chr1_36445590_36445753_+"; exonnum "15"; txlen "5483";
chr1	ENSEMBL_gcm37	exon	36445590	36445753	0.042573340253614	+	.	gene_id "ENSMUSG00000037432.16"; transcript_id "ENSMUSG00000037432.16_tx_25"; exon_id "chr1_36445590_36445753_+"; exonnum "17"; txlen "5752";
chr1	ENSEMBL_gcm37	exon	36445590	36445753	0.042573340253614	+	.	gene_id "ENSMUSG00000037432.16"; transcript_id "ENSMUSG00000037432.16_tx_26"; exon_id "chr1_36445590_36445753_+"; exonnum "15"; txlen "5363";
chr1	ENSEMBL_gcm37	exon	36445590	36445753	0.042573340253614	+	.	gene_id "ENSMUSG00000037432.16"; transcript_id "ENSMUSG00000037432.16_tx_27"; exon_id "chr1_36445590_36445753_+"; exonnum "17"; txlen "5632";
chr1	ENSEMBL_gcm37	exon	36445590	36445753	0.042573340253614	+	.	gene_id "ENSMUSG00000037432.16"; transcript_id "ENSMUSG00000037432.16_tx_30"; exon_id "chr1_36445590_36445753_+"; exonnum "26"; txlen "6459";
chr1	ENSEMBL_gcm37	exon	36445590	36445753	0.042573340253614	+	.	gene_id "ENSMUSG00000037432.16"; transcript_id "ENSMUSG00000037432.16_tx_34"; exon_id "chr1_36445590_36445753_+"; exonnum "25"; txlen "6343";
chr1	ENSEMBL_gcm37	exon	36445590	36445753	0.042573340253614	+	.	gene_id "ENSMUSG00000037432.16"; transcript_id "ENSMUSG00000037432.16_tx_35"; exon_id "chr1_36445590_36445753_+"; exonnum "26"; txlen "6339";
chr1	ENSEMBL_gcm37	exon	36445590	36445753	0.0709555670893567	+	.	gene_id "ENSMUSG00000037432.16"; transcript_id "ENSMUSG00000037432.16_tx_5"; exon_id "chr1_36445590_36445753_+"; exonnum "16"; txlen "5456";
chr1	ENSEMBL_gcm37	exon	36445590	36445753	0.0709555670893567	+	.	gene_id "ENSMUSG00000037432.16"; transcript_id "ENSMUSG00000037432.16_tx_6"; exon_id "chr1_36445590_36445753_+"; exonnum "16"; txlen "5576";
chr1	ENSEMBL_gcm37	exon	36445590	36445753	0.0709555670893567	+	.	gene_id "ENSMUSG00000037432.16"; transcript_id "ENSMUSG00000037432.16_tx_7"; exon_id "chr1_36445590_36445753_+"; exonnum "15"; txlen "5451";
chr1	ENSEMBL_gcm37	exon	36445590	36445753	0.0709555670893567	+	.	gene_id "ENSMUSG00000037432.16"; transcript_id "ENSMUSG00000037432.16_tx_8"; exon_id "chr1_36445590_36445753_+"; exonnum "17"; txlen "5720";
chr1	ENSEMBL_gcm37	exon	36445590	36445753	0.0709555670893567	+	.	gene_id "ENSMUSG00000037432.16"; transcript_id "ENSMUSG00000037432.16_tx_9"; exon_id "chr1_36445590_36445753_+"; exonnum "15"; txlen "5331";
chr1	HAVANA	exon	36446010	36446124	0	+	.	gene_id "ENSMUSG00000037432.16"; transcript_id "ENSMUST00000179162.7"; gene_type "protein_coding"; gene_name "Fer1l5"; transcript_type "protein_coding"; transcript_name "Fer1l5-202"; exon_number 26; exon_id "ENSMUSE00001047504.2"; level 2; protein_id "ENSMUSP00000142130.2"; transcript_support_level "1"; mgi_id "MGI:3616091"; tag "basic"; tag "Ensembl_canonical"; tag "GENCODE_Primary"; tag "appris_principal_1"; tag "CCDS"; ccdsid "CCDS78562.1"; havana_gene "OTTMUSG00000033700.1"; havana_transcript "OTTMUST00000128917.1";
chr1	HAVANA	CDS	36446010	36446124	0	+	1	gene_id "ENSMUSG00000037432.16"; transcript_id "ENSMUST00000179162.7"; gene_type "protein_coding"; gene_name "Fer1l5"; transcript_type "protein_coding"; transcript_name "Fer1l5-202"; exon_number 26; exon_id "ENSMUSE00001047504.2"; level 2; protein_id "ENSMUSP00000142130.2"; transcript_support_level "1"; mgi_id "MGI:3616091"; tag "basic"; tag "Ensembl_canonical"; tag "GENCODE_Primary"; tag "appris_principal_1"; tag "CCDS"; ccdsid "CCDS78562.1"; havana_gene "OTTMUSG00000033700.1"; havana_transcript "OTTMUST00000128917.1";
chr1	ENSEMBL_gcm37	exon	36446010	36446124	0.0709555670893567	+	.	gene_id "ENSMUSG00000037432.16"; transcript_id "ENSMUSG00000037432.16_tx_10"; exon_id "chr1_36446010_36446124_+"; exonnum "18"; txlen "5600";
chr1	ENSEMBL_gcm37	exon	36446010	36446124	0.0709555670893567	+	.	gene_id "ENSMUSG00000037432.16"; transcript_id "ENSMUSG00000037432.16_tx_13"; exon_id "chr1_36446010_36446124_+"; exonnum "27"; txlen "6427";
chr1	ENSEMBL_gcm37	exon	36446010	36446124	0.0709555670893567	+	.	gene_id "ENSMUSG00000037432.16"; transcript_id "ENSMUSG00000037432.16_tx_17"; exon_id "chr1_36446010_36446124_+"; exonnum "26"; txlen "6311";
chr1	ENSEMBL_gcm37	exon	36446010	36446124	0.0709555670893567	+	.	gene_id "ENSMUSG00000037432.16"; transcript_id "ENSMUSG00000037432.16_tx_18"; exon_id "chr1_36446010_36446124_+"; exonnum "27"; txlen "6307";
chr1	ENSEMBL_gcm37	exon	36446010	36446124	0.0709555670893567	+	.	gene_id "ENSMUSG00000037432.16"; transcript_id "ENSMUSG00000037432.16_tx_20"; exon_id "chr1_36446010_36446124_+"; exonnum "26"; txlen "6191";
chr1	ENSEMBL_gcm37	exon	36446010	36446124	0.042573340253614	+	.	gene_id "ENSMUSG00000037432.16"; transcript_id "ENSMUSG00000037432.16_tx_22"; exon_id "chr1_36446010_36446124_+"; exonnum "17"; txlen "5488";
chr1	ENSEMBL_gcm37	exon	36446010	36446124	0.042573340253614	+	.	gene_id "ENSMUSG00000037432.16"; transcript_id "ENSMUSG00000037432.16_tx_23"; exon_id "chr1_36446010_36446124_+"; exonnum "17"; txlen "5608";
chr1	ENSEMBL_gcm37	exon	36446010	36446124	0.042573340253614	+	.	gene_id "ENSMUSG00000037432.16"; transcript_id "ENSMUSG00000037432.16_tx_24"; exon_id "chr1_36446010_36446124_+"; exonnum "16"; txlen "5483";
chr1	ENSEMBL_gcm37	exon	36446010	36446124	0.042573340253614	+	.	gene_id "ENSMUSG00000037432.16"; transcript_id "ENSMUSG00000037432.16_tx_25"; exon_id "chr1_36446010_36446124_+"; exonnum "18"; txlen "5752";
chr1	ENSEMBL_gcm37	exon	36446010	36446124	0.042573340253614	+	.	gene_id "ENSMUSG00000037432.16"; transcript_id "ENSMUSG00000037432.16_tx_26"; exon_id "chr1_36446010_36446124_+"; exonnum "16"; txlen "5363";
chr1	ENSEMBL_gcm37	exon	36446010	36446124	0.042573340253614	+	.	gene_id "ENSMUSG00000037432.16"; transcript_id "ENSMUSG00000037432.16_tx_27"; exon_id "chr1_36446010_36446124_+"; exonnum "18"; txlen "5632";
chr1	ENSEMBL_gcm37	exon	36446010	36446124	0.042573340253614	+	.	gene_id "ENSMUSG00000037432.16"; transcript_id "ENSMUSG00000037432.16_tx_30"; exon_id "chr1_36446010_36446124_+"; exonnum "27"; txlen "6459";
chr1	ENSEMBL_gcm37	exon	36446010	36446124	0.042573340253614	+	.	gene_id "ENSMUSG00000037432.16"; transcript_id "ENSMUSG00000037432.16_tx_34"; exon_id "chr1_36446010_36446124_+"; exonnum "26"; txlen "6343";
chr1	ENSEMBL_gcm37	exon	36446010	36446124	0.042573340253614	+	.	gene_id "ENSMUSG00000037432.16"; transcript_id "ENSMUSG00000037432.16_tx_35"; exon_id "chr1_36446010_36446124_+"; exonnum "27"; txlen "6339";
chr1	ENSEMBL_gcm37	exon	36446010	36446124	0.0709555670893567	+	.	gene_id "ENSMUSG00000037432.16"; transcript_id "ENSMUSG00000037432.16_tx_5"; exon_id "chr1_36446010_36446124_+"; exonnum "17"; txlen "5456";
chr1	ENSEMBL_gcm37	exon	36446010	36446124	0.0709555670893567	+	.	gene_id "ENSMUSG00000037432.16"; transcript_id "ENSMUSG00000037432.16_tx_6"; exon_id "chr1_36446010_36446124_+"; exonnum "17"; txlen "5576";
chr1	ENSEMBL_gcm37	exon	36446010	36446124	0.0709555670893567	+	.	gene_id "ENSMUSG00000037432.16"; transcript_id "ENSMUSG00000037432.16_tx_7"; exon_id "chr1_36446010_36446124_+"; exonnum "16"; txlen "5451";
chr1	ENSEMBL_gcm37	exon	36446010	36446124	0.0709555670893567	+	.	gene_id "ENSMUSG00000037432.16"; transcript_id "ENSMUSG00000037432.16_tx_8"; exon_id "chr1_36446010_36446124_+"; exonnum "18"; txlen "5720";
chr1	ENSEMBL_gcm37	exon	36446010	36446124	0.0709555670893567	+	.	gene_id "ENSMUSG00000037432.16"; transcript_id "ENSMUSG00000037432.16_tx_9"; exon_id "chr1_36446010_36446124_+"; exonnum "16"; txlen "5331";
chr1	HAVANA	exon	36446964	36447066	0	+	.	gene_id "ENSMUSG00000037432.16"; transcript_id "ENSMUST00000179162.7"; gene_type "protein_coding"; gene_name "Fer1l5"; transcript_type "protein_coding"; transcript_name "Fer1l5-202"; exon_number 27; exon_id "ENSMUSE00000971833.2"; level 2; protein_id "ENSMUSP00000142130.2"; transcript_support_level "1"; mgi_id "MGI:3616091"; tag "basic"; tag "Ensembl_canonical"; tag "GENCODE_Primary"; tag "appris_principal_1"; tag "CCDS"; ccdsid "CCDS78562.1"; havana_gene "OTTMUSG00000033700.1"; havana_transcript "OTTMUST00000128917.1";
chr1	HAVANA	CDS	36446964	36447066	0	+	0	gene_id "ENSMUSG00000037432.16"; transcript_id "ENSMUST00000179162.7"; gene_type "protein_coding"; gene_name "Fer1l5"; transcript_type "protein_coding"; transcript_name "Fer1l5-202"; exon_number 27; exon_id "ENSMUSE00000971833.2"; level 2; protein_id "ENSMUSP00000142130.2"; transcript_support_level "1"; mgi_id "MGI:3616091"; tag "basic"; tag "Ensembl_canonical"; tag "GENCODE_Primary"; tag "appris_principal_1"; tag "CCDS"; ccdsid "CCDS78562.1"; havana_gene "OTTMUSG00000033700.1"; havana_transcript "OTTMUST00000128917.1";
chr1	ENSEMBL_gcm37	exon	36446964	36447066	0.0709555670893567	+	.	gene_id "ENSMUSG00000037432.16"; transcript_id "ENSMUSG00000037432.16_tx_10"; exon_id "chr1_36446964_36447066_+"; exonnum "19"; txlen "5600";
chr1	ENSEMBL_gcm37	exon	36446964	36447066	0.0709555670893567	+	.	gene_id "ENSMUSG00000037432.16"; transcript_id "ENSMUSG00000037432.16_tx_13"; exon_id "chr1_36446964_36447066_+"; exonnum "28"; txlen "6427";
chr1	ENSEMBL_gcm37	exon	36446964	36447066	0.0709555670893567	+	.	gene_id "ENSMUSG00000037432.16"; transcript_id "ENSMUSG00000037432.16_tx_17"; exon_id "chr1_36446964_36447066_+"; exonnum "27"; txlen "6311";
chr1	ENSEMBL_gcm37	exon	36446964	36447066	0.0709555670893567	+	.	gene_id "ENSMUSG00000037432.16"; transcript_id "ENSMUSG00000037432.16_tx_18"; exon_id "chr1_36446964_36447066_+"; exonnum "28"; txlen "6307";
chr1	ENSEMBL_gcm37	exon	36446964	36447066	0.0709555670893567	+	.	gene_id "ENSMUSG00000037432.16"; transcript_id "ENSMUSG00000037432.16_tx_20"; exon_id "chr1_36446964_36447066_+"; exonnum "27"; txlen "6191";
chr1	ENSEMBL_gcm37	exon	36446964	36447066	0.042573340253614	+	.	gene_id "ENSMUSG00000037432.16"; transcript_id "ENSMUSG00000037432.16_tx_22"; exon_id "chr1_36446964_36447066_+"; exonnum "18"; txlen "5488";
chr1	ENSEMBL_gcm37	exon	36446964	36447066	0.042573340253614	+	.	gene_id "ENSMUSG00000037432.16"; transcript_id "ENSMUSG00000037432.16_tx_23"; exon_id "chr1_36446964_36447066_+"; exonnum "18"; txlen "5608";
chr1	ENSEMBL_gcm37	exon	36446964	36447066	0.042573340253614	+	.	gene_id "ENSMUSG00000037432.16"; transcript_id "ENSMUSG00000037432.16_tx_24"; exon_id "chr1_36446964_36447066_+"; exonnum "17"; txlen "5483";
chr1	ENSEMBL_gcm37	exon	36446964	36447066	0.042573340253614	+	.	gene_id "ENSMUSG00000037432.16"; transcript_id "ENSMUSG00000037432.16_tx_25"; exon_id "chr1_36446964_36447066_+"; exonnum "19"; txlen "5752";
chr1	ENSEMBL_gcm37	exon	36446964	36447066	0.042573340253614	+	.	gene_id "ENSMUSG00000037432.16"; transcript_id "ENSMUSG00000037432.16_tx_26"; exon_id "chr1_36446964_36447066_+"; exonnum "17"; txlen "5363";
chr1	ENSEMBL_gcm37	exon	36446964	36447066	0.042573340253614	+	.	gene_id "ENSMUSG00000037432.16"; transcript_id "ENSMUSG00000037432.16_tx_27"; exon_id "chr1_36446964_36447066_+"; exonnum "19"; txlen "5632";
chr1	ENSEMBL_gcm37	exon	36446964	36447066	0.042573340253614	+	.	gene_id "ENSMUSG00000037432.16"; transcript_id "ENSMUSG00000037432.16_tx_30"; exon_id "chr1_36446964_36447066_+"; exonnum "28"; txlen "6459";
chr1	ENSEMBL_gcm37	exon	36446964	36447066	0.042573340253614	+	.	gene_id "ENSMUSG00000037432.16"; transcript_id "ENSMUSG00000037432.16_tx_34"; exon_id "chr1_36446964_36447066_+"; exonnum "27"; txlen "6343";
chr1	ENSEMBL_gcm37	exon	36446964	36447066	0.042573340253614	+	.	gene_id "ENSMUSG00000037432.16"; transcript_id "ENSMUSG00000037432.16_tx_35"; exon_id "chr1_36446964_36447066_+"; exonnum "28"; txlen "6339";
chr1	ENSEMBL_gcm37	exon	36446964	36447066	0.0709555670893567	+	.	gene_id "ENSMUSG00000037432.16"; transcript_id "ENSMUSG00000037432.16_tx_5"; exon_id "chr1_36446964_36447066_+"; exonnum "18"; txlen "5456";
chr1	ENSEMBL_gcm37	exon	36446964	36447066	0.0709555670893567	+	.	gene_id "ENSMUSG00000037432.16"; transcript_id "ENSMUSG00000037432.16_tx_6"; exon_id "chr1_36446964_36447066_+"; exonnum "18"; txlen "5576";
chr1	ENSEMBL_gcm37	exon	36446964	36447066	0.0709555670893567	+	.	gene_id "ENSMUSG00000037432.16"; transcript_id "ENSMUSG00000037432.16_tx_7"; exon_id "chr1_36446964_36447066_+"; exonnum "17"; txlen "5451";
chr1	ENSEMBL_gcm37	exon	36446964	36447066	0.0709555670893567	+	.	gene_id "ENSMUSG00000037432.16"; transcript_id "ENSMUSG00000037432.16_tx_8"; exon_id "chr1_36446964_36447066_+"; exonnum "19"; txlen "5720";
chr1	ENSEMBL_gcm37	exon	36446964	36447066	0.0709555670893567	+	.	gene_id "ENSMUSG00000037432.16"; transcript_id "ENSMUSG00000037432.16_tx_9"; exon_id "chr1_36446964_36447066_+"; exonnum "17"; txlen "5331";
chr1	HAVANA	exon	36447576	36447751	0	+	.	gene_id "ENSMUSG00000037432.16"; transcript_id "ENSMUST00000179162.7"; gene_type "protein_coding"; gene_name "Fer1l5"; transcript_type "protein_coding"; transcript_name "Fer1l5-202"; exon_number 28; exon_id "ENSMUSE00000963588.2"; level 2; protein_id "ENSMUSP00000142130.2"; transcript_support_level "1"; mgi_id "MGI:3616091"; tag "basic"; tag "Ensembl_canonical"; tag "GENCODE_Primary"; tag "appris_principal_1"; tag "CCDS"; ccdsid "CCDS78562.1"; havana_gene "OTTMUSG00000033700.1"; havana_transcript "OTTMUST00000128917.1";
chr1	HAVANA	CDS	36447576	36447751	0	+	2	gene_id "ENSMUSG00000037432.16"; transcript_id "ENSMUST00000179162.7"; gene_type "protein_coding"; gene_name "Fer1l5"; transcript_type "protein_coding"; transcript_name "Fer1l5-202"; exon_number 28; exon_id "ENSMUSE00000963588.2"; level 2; protein_id "ENSMUSP00000142130.2"; transcript_support_level "1"; mgi_id "MGI:3616091"; tag "basic"; tag "Ensembl_canonical"; tag "GENCODE_Primary"; tag "appris_principal_1"; tag "CCDS"; ccdsid "CCDS78562.1"; havana_gene "OTTMUSG00000033700.1"; havana_transcript "OTTMUST00000128917.1";
chr1	ENSEMBL_gcm37	exon	36447576	36447751	0.0709555670893567	+	.	gene_id "ENSMUSG00000037432.16"; transcript_id "ENSMUSG00000037432.16_tx_10"; exon_id "chr1_36447576_36447751_+"; exonnum "20"; txlen "5600";
chr1	ENSEMBL_gcm37	exon	36447576	36447751	0.0709555670893567	+	.	gene_id "ENSMUSG00000037432.16"; transcript_id "ENSMUSG00000037432.16_tx_13"; exon_id "chr1_36447576_36447751_+"; exonnum "29"; txlen "6427";
chr1	ENSEMBL_gcm37	exon	36447576	36447751	0.0709555670893567	+	.	gene_id "ENSMUSG00000037432.16"; transcript_id "ENSMUSG00000037432.16_tx_17"; exon_id "chr1_36447576_36447751_+"; exonnum "28"; txlen "6311";
chr1	ENSEMBL_gcm37	exon	36447576	36447751	0.0709555670893567	+	.	gene_id "ENSMUSG00000037432.16"; transcript_id "ENSMUSG00000037432.16_tx_18"; exon_id "chr1_36447576_36447751_+"; exonnum "29"; txlen "6307";
chr1	ENSEMBL_gcm37	exon	36447576	36447751	0.0709555670893567	+	.	gene_id "ENSMUSG00000037432.16"; transcript_id "ENSMUSG00000037432.16_tx_20"; exon_id "chr1_36447576_36447751_+"; exonnum "28"; txlen "6191";
chr1	ENSEMBL_gcm37	exon	36447576	36447751	0.042573340253614	+	.	gene_id "ENSMUSG00000037432.16"; transcript_id "ENSMUSG00000037432.16_tx_22"; exon_id "chr1_36447576_36447751_+"; exonnum "19"; txlen "5488";
chr1	ENSEMBL_gcm37	exon	36447576	36447751	0.042573340253614	+	.	gene_id "ENSMUSG00000037432.16"; transcript_id "ENSMUSG00000037432.16_tx_23"; exon_id "chr1_36447576_36447751_+"; exonnum "19"; txlen "5608";
chr1	ENSEMBL_gcm37	exon	36447576	36447751	0.042573340253614	+	.	gene_id "ENSMUSG00000037432.16"; transcript_id "ENSMUSG00000037432.16_tx_24"; exon_id "chr1_36447576_36447751_+"; exonnum "18"; txlen "5483";
chr1	ENSEMBL_gcm37	exon	36447576	36447751	0.042573340253614	+	.	gene_id "ENSMUSG00000037432.16"; transcript_id "ENSMUSG00000037432.16_tx_25"; exon_id "chr1_36447576_36447751_+"; exonnum "20"; txlen "5752";
chr1	ENSEMBL_gcm37	exon	36447576	36447751	0.042573340253614	+	.	gene_id "ENSMUSG00000037432.16"; transcript_id "ENSMUSG00000037432.16_tx_26"; exon_id "chr1_36447576_36447751_+"; exonnum "18"; txlen "5363";
chr1	ENSEMBL_gcm37	exon	36447576	36447751	0.042573340253614	+	.	gene_id "ENSMUSG00000037432.16"; transcript_id "ENSMUSG00000037432.16_tx_27"; exon_id "chr1_36447576_36447751_+"; exonnum "20"; txlen "5632";
chr1	ENSEMBL_gcm37	exon	36447576	36447751	0.042573340253614	+	.	gene_id "ENSMUSG00000037432.16"; transcript_id "ENSMUSG00000037432.16_tx_30"; exon_id "chr1_36447576_36447751_+"; exonnum "29"; txlen "6459";
chr1	ENSEMBL_gcm37	exon	36447576	36447751	0.042573340253614	+	.	gene_id "ENSMUSG00000037432.16"; transcript_id "ENSMUSG00000037432.16_tx_34"; exon_id "chr1_36447576_36447751_+"; exonnum "28"; txlen "6343";
chr1	ENSEMBL_gcm37	exon	36447576	36447751	0.042573340253614	+	.	gene_id "ENSMUSG00000037432.16"; transcript_id "ENSMUSG00000037432.16_tx_35"; exon_id "chr1_36447576_36447751_+"; exonnum "29"; txlen "6339";
chr1	ENSEMBL_gcm37	exon	36447576	36447751	0.0709555670893567	+	.	gene_id "ENSMUSG00000037432.16"; transcript_id "ENSMUSG00000037432.16_tx_5"; exon_id "chr1_36447576_36447751_+"; exonnum "19"; txlen "5456";
chr1	ENSEMBL_gcm37	exon	36447576	36447751	0.0709555670893567	+	.	gene_id "ENSMUSG00000037432.16"; transcript_id "ENSMUSG00000037432.16_tx_6"; exon_id "chr1_36447576_36447751_+"; exonnum "19"; txlen "5576";
chr1	ENSEMBL_gcm37	exon	36447576	36447751	0.0709555670893567	+	.	gene_id "ENSMUSG00000037432.16"; transcript_id "ENSMUSG00000037432.16_tx_7"; exon_id "chr1_36447576_36447751_+"; exonnum "18"; txlen "5451";
chr1	ENSEMBL_gcm37	exon	36447576	36447751	0.0709555670893567	+	.	gene_id "ENSMUSG00000037432.16"; transcript_id "ENSMUSG00000037432.16_tx_8"; exon_id "chr1_36447576_36447751_+"; exonnum "20"; txlen "5720";
chr1	ENSEMBL_gcm37	exon	36447576	36447751	0.0709555670893567	+	.	gene_id "ENSMUSG00000037432.16"; transcript_id "ENSMUSG00000037432.16_tx_9"; exon_id "chr1_36447576_36447751_+"; exonnum "18"; txlen "5331";
chr1	HAVANA	exon	36447854	36448024	0	+	.	gene_id "ENSMUSG00000037432.16"; transcript_id "ENSMUST00000179162.7"; gene_type "protein_coding"; gene_name "Fer1l5"; transcript_type "protein_coding"; transcript_name "Fer1l5-202"; exon_number 29; exon_id "ENSMUSE00001000677.3"; level 2; protein_id "ENSMUSP00000142130.2"; transcript_support_level "1"; mgi_id "MGI:3616091"; tag "basic"; tag "Ensembl_canonical"; tag "GENCODE_Primary"; tag "appris_principal_1"; tag "CCDS"; ccdsid "CCDS78562.1"; havana_gene "OTTMUSG00000033700.1"; havana_transcript "OTTMUST00000128917.1";
chr1	HAVANA	CDS	36447854	36448024	0	+	0	gene_id "ENSMUSG00000037432.16"; transcript_id "ENSMUST00000179162.7"; gene_type "protein_coding"; gene_name "Fer1l5"; transcript_type "protein_coding"; transcript_name "Fer1l5-202"; exon_number 29; exon_id "ENSMUSE00001000677.3"; level 2; protein_id "ENSMUSP00000142130.2"; transcript_support_level "1"; mgi_id "MGI:3616091"; tag "basic"; tag "Ensembl_canonical"; tag "GENCODE_Primary"; tag "appris_principal_1"; tag "CCDS"; ccdsid "CCDS78562.1"; havana_gene "OTTMUSG00000033700.1"; havana_transcript "OTTMUST00000128917.1";
chr1	ENSEMBL_gcm37	exon	36447854	36448024	0.0709555670893567	+	.	gene_id "ENSMUSG00000037432.16"; transcript_id "ENSMUSG00000037432.16_tx_10"; exon_id "chr1_36447854_36448024_+"; exonnum "21"; txlen "5600";
chr1	ENSEMBL_gcm37	exon	36447854	36448024	0.0709555670893567	+	.	gene_id "ENSMUSG00000037432.16"; transcript_id "ENSMUSG00000037432.16_tx_13"; exon_id "chr1_36447854_36448024_+"; exonnum "30"; txlen "6427";
chr1	ENSEMBL_gcm37	exon	36447854	36448024	0.0709555670893567	+	.	gene_id "ENSMUSG00000037432.16"; transcript_id "ENSMUSG00000037432.16_tx_17"; exon_id "chr1_36447854_36448024_+"; exonnum "29"; txlen "6311";
chr1	ENSEMBL_gcm37	exon	36447854	36448024	0.0709555670893567	+	.	gene_id "ENSMUSG00000037432.16"; transcript_id "ENSMUSG00000037432.16_tx_18"; exon_id "chr1_36447854_36448024_+"; exonnum "30"; txlen "6307";
chr1	ENSEMBL_gcm37	exon	36447854	36448024	0.0709555670893567	+	.	gene_id "ENSMUSG00000037432.16"; transcript_id "ENSMUSG00000037432.16_tx_20"; exon_id "chr1_36447854_36448024_+"; exonnum "29"; txlen "6191";
chr1	ENSEMBL_gcm37	exon	36447854	36448024	0.042573340253614	+	.	gene_id "ENSMUSG00000037432.16"; transcript_id "ENSMUSG00000037432.16_tx_22"; exon_id "chr1_36447854_36448024_+"; exonnum "20"; txlen "5488";
chr1	ENSEMBL_gcm37	exon	36447854	36448024	0.042573340253614	+	.	gene_id "ENSMUSG00000037432.16"; transcript_id "ENSMUSG00000037432.16_tx_23"; exon_id "chr1_36447854_36448024_+"; exonnum "20"; txlen "5608";
chr1	ENSEMBL_gcm37	exon	36447854	36448024	0.042573340253614	+	.	gene_id "ENSMUSG00000037432.16"; transcript_id "ENSMUSG00000037432.16_tx_24"; exon_id "chr1_36447854_36448024_+"; exonnum "19"; txlen "5483";
chr1	ENSEMBL_gcm37	exon	36447854	36448024	0.042573340253614	+	.	gene_id "ENSMUSG00000037432.16"; transcript_id "ENSMUSG00000037432.16_tx_25"; exon_id "chr1_36447854_36448024_+"; exonnum "21"; txlen "5752";
chr1	ENSEMBL_gcm37	exon	36447854	36448024	0.042573340253614	+	.	gene_id "ENSMUSG00000037432.16"; transcript_id "ENSMUSG00000037432.16_tx_26"; exon_id "chr1_36447854_36448024_+"; exonnum "19"; txlen "5363";
chr1	ENSEMBL_gcm37	exon	36447854	36448024	0.042573340253614	+	.	gene_id "ENSMUSG00000037432.16"; transcript_id "ENSMUSG00000037432.16_tx_27"; exon_id "chr1_36447854_36448024_+"; exonnum "21"; txlen "5632";
chr1	ENSEMBL_gcm37	exon	36447854	36448024	0.042573340253614	+	.	gene_id "ENSMUSG00000037432.16"; transcript_id "ENSMUSG00000037432.16_tx_30"; exon_id "chr1_36447854_36448024_+"; exonnum "30"; txlen "6459";
chr1	ENSEMBL_gcm37	exon	36447854	36448024	0.042573340253614	+	.	gene_id "ENSMUSG00000037432.16"; transcript_id "ENSMUSG00000037432.16_tx_34"; exon_id "chr1_36447854_36448024_+"; exonnum "29"; txlen "6343";
chr1	ENSEMBL_gcm37	exon	36447854	36448024	0.042573340253614	+	.	gene_id "ENSMUSG00000037432.16"; transcript_id "ENSMUSG00000037432.16_tx_35"; exon_id "chr1_36447854_36448024_+"; exonnum "30"; txlen "6339";
chr1	ENSEMBL_gcm37	exon	36447854	36448024	0.0709555670893567	+	.	gene_id "ENSMUSG00000037432.16"; transcript_id "ENSMUSG00000037432.16_tx_5"; exon_id "chr1_36447854_36448024_+"; exonnum "20"; txlen "5456";
chr1	ENSEMBL_gcm37	exon	36447854	36448024	0.0709555670893567	+	.	gene_id "ENSMUSG00000037432.16"; transcript_id "ENSMUSG00000037432.16_tx_6"; exon_id "chr1_36447854_36448024_+"; exonnum "20"; txlen "5576";
chr1	ENSEMBL_gcm37	exon	36447854	36448024	0.0709555670893567	+	.	gene_id "ENSMUSG00000037432.16"; transcript_id "ENSMUSG00000037432.16_tx_7"; exon_id "chr1_36447854_36448024_+"; exonnum "19"; txlen "5451";
chr1	ENSEMBL_gcm37	exon	36447854	36448024	0.0709555670893567	+	.	gene_id "ENSMUSG00000037432.16"; transcript_id "ENSMUSG00000037432.16_tx_8"; exon_id "chr1_36447854_36448024_+"; exonnum "21"; txlen "5720";
chr1	ENSEMBL_gcm37	exon	36447854	36448024	0.0709555670893567	+	.	gene_id "ENSMUSG00000037432.16"; transcript_id "ENSMUSG00000037432.16_tx_9"; exon_id "chr1_36447854_36448024_+"; exonnum "19"; txlen "5331";
chr1	HAVANA	exon	36448223	36448355	0	+	.	gene_id "ENSMUSG00000037432.16"; transcript_id "ENSMUST00000179162.7"; gene_type "protein_coding"; gene_name "Fer1l5"; transcript_type "protein_coding"; transcript_name "Fer1l5-202"; exon_number 30; exon_id "ENSMUSE00000963274.2"; level 2; protein_id "ENSMUSP00000142130.2"; transcript_support_level "1"; mgi_id "MGI:3616091"; tag "basic"; tag "Ensembl_canonical"; tag "GENCODE_Primary"; tag "appris_principal_1"; tag "CCDS"; ccdsid "CCDS78562.1"; havana_gene "OTTMUSG00000033700.1"; havana_transcript "OTTMUST00000128917.1";
chr1	HAVANA	CDS	36448223	36448355	0	+	0	gene_id "ENSMUSG00000037432.16"; transcript_id "ENSMUST00000179162.7"; gene_type "protein_coding"; gene_name "Fer1l5"; transcript_type "protein_coding"; transcript_name "Fer1l5-202"; exon_number 30; exon_id "ENSMUSE00000963274.2"; level 2; protein_id "ENSMUSP00000142130.2"; transcript_support_level "1"; mgi_id "MGI:3616091"; tag "basic"; tag "Ensembl_canonical"; tag "GENCODE_Primary"; tag "appris_principal_1"; tag "CCDS"; ccdsid "CCDS78562.1"; havana_gene "OTTMUSG00000033700.1"; havana_transcript "OTTMUST00000128917.1";
chr1	ENSEMBL_gcm37	exon	36448223	36448355	0.0709555670893567	+	.	gene_id "ENSMUSG00000037432.16"; transcript_id "ENSMUSG00000037432.16_tx_10"; exon_id "chr1_36448223_36448355_+"; exonnum "22"; txlen "5600";
chr1	ENSEMBL_gcm37	exon	36448223	36448355	0.0709555670893567	+	.	gene_id "ENSMUSG00000037432.16"; transcript_id "ENSMUSG00000037432.16_tx_13"; exon_id "chr1_36448223_36448355_+"; exonnum "31"; txlen "6427";
chr1	ENSEMBL_gcm37	exon	36448223	36448355	0.0709555670893567	+	.	gene_id "ENSMUSG00000037432.16"; transcript_id "ENSMUSG00000037432.16_tx_17"; exon_id "chr1_36448223_36448355_+"; exonnum "30"; txlen "6311";
chr1	ENSEMBL_gcm37	exon	36448223	36448355	0.0709555670893567	+	.	gene_id "ENSMUSG00000037432.16"; transcript_id "ENSMUSG00000037432.16_tx_18"; exon_id "chr1_36448223_36448355_+"; exonnum "31"; txlen "6307";
chr1	ENSEMBL_gcm37	exon	36448223	36448355	0.0709555670893567	+	.	gene_id "ENSMUSG00000037432.16"; transcript_id "ENSMUSG00000037432.16_tx_20"; exon_id "chr1_36448223_36448355_+"; exonnum "30"; txlen "6191";
chr1	ENSEMBL_gcm37	exon	36448223	36448355	0.042573340253614	+	.	gene_id "ENSMUSG00000037432.16"; transcript_id "ENSMUSG00000037432.16_tx_22"; exon_id "chr1_36448223_36448355_+"; exonnum "21"; txlen "5488";
chr1	ENSEMBL_gcm37	exon	36448223	36448355	0.042573340253614	+	.	gene_id "ENSMUSG00000037432.16"; transcript_id "ENSMUSG00000037432.16_tx_23"; exon_id "chr1_36448223_36448355_+"; exonnum "21"; txlen "5608";
chr1	ENSEMBL_gcm37	exon	36448223	36448355	0.042573340253614	+	.	gene_id "ENSMUSG00000037432.16"; transcript_id "ENSMUSG00000037432.16_tx_24"; exon_id "chr1_36448223_36448355_+"; exonnum "20"; txlen "5483";
chr1	ENSEMBL_gcm37	exon	36448223	36448355	0.042573340253614	+	.	gene_id "ENSMUSG00000037432.16"; transcript_id "ENSMUSG00000037432.16_tx_25"; exon_id "chr1_36448223_36448355_+"; exonnum "22"; txlen "5752";
chr1	ENSEMBL_gcm37	exon	36448223	36448355	0.042573340253614	+	.	gene_id "ENSMUSG00000037432.16"; transcript_id "ENSMUSG00000037432.16_tx_26"; exon_id "chr1_36448223_36448355_+"; exonnum "20"; txlen "5363";
chr1	ENSEMBL_gcm37	exon	36448223	36448355	0.042573340253614	+	.	gene_id "ENSMUSG00000037432.16"; transcript_id "ENSMUSG00000037432.16_tx_27"; exon_id "chr1_36448223_36448355_+"; exonnum "22"; txlen "5632";
chr1	ENSEMBL_gcm37	exon	36448223	36448355	0.042573340253614	+	.	gene_id "ENSMUSG00000037432.16"; transcript_id "ENSMUSG00000037432.16_tx_30"; exon_id "chr1_36448223_36448355_+"; exonnum "31"; txlen "6459";
chr1	ENSEMBL_gcm37	exon	36448223	36448355	0.042573340253614	+	.	gene_id "ENSMUSG00000037432.16"; transcript_id "ENSMUSG00000037432.16_tx_34"; exon_id "chr1_36448223_36448355_+"; exonnum "30"; txlen "6343";
chr1	ENSEMBL_gcm37	exon	36448223	36448355	0.042573340253614	+	.	gene_id "ENSMUSG00000037432.16"; transcript_id "ENSMUSG00000037432.16_tx_35"; exon_id "chr1_36448223_36448355_+"; exonnum "31"; txlen "6339";
chr1	ENSEMBL_gcm37	exon	36448223	36448355	0.0709555670893567	+	.	gene_id "ENSMUSG00000037432.16"; transcript_id "ENSMUSG00000037432.16_tx_5"; exon_id "chr1_36448223_36448355_+"; exonnum "21"; txlen "5456";
chr1	ENSEMBL_gcm37	exon	36448223	36448355	0.0709555670893567	+	.	gene_id "ENSMUSG00000037432.16"; transcript_id "ENSMUSG00000037432.16_tx_6"; exon_id "chr1_36448223_36448355_+"; exonnum "21"; txlen "5576";
chr1	ENSEMBL_gcm37	exon	36448223	36448355	0.0709555670893567	+	.	gene_id "ENSMUSG00000037432.16"; transcript_id "ENSMUSG00000037432.16_tx_7"; exon_id "chr1_36448223_36448355_+"; exonnum "20"; txlen "5451";
chr1	ENSEMBL_gcm37	exon	36448223	36448355	0.0709555670893567	+	.	gene_id "ENSMUSG00000037432.16"; transcript_id "ENSMUSG00000037432.16_tx_8"; exon_id "chr1_36448223_36448355_+"; exonnum "22"; txlen "5720";
chr1	ENSEMBL_gcm37	exon	36448223	36448355	0.0709555670893567	+	.	gene_id "ENSMUSG00000037432.16"; transcript_id "ENSMUSG00000037432.16_tx_9"; exon_id "chr1_36448223_36448355_+"; exonnum "20"; txlen "5331";
chr1	HAVANA	exon	36448461	36448538	0	+	.	gene_id "ENSMUSG00000037432.16"; transcript_id "ENSMUST00000179162.7"; gene_type "protein_coding"; gene_name "Fer1l5"; transcript_type "protein_coding"; transcript_name "Fer1l5-202"; exon_number 31; exon_id "ENSMUSE00000989023.2"; level 2; protein_id "ENSMUSP00000142130.2"; transcript_support_level "1"; mgi_id "MGI:3616091"; tag "basic"; tag "Ensembl_canonical"; tag "GENCODE_Primary"; tag "appris_principal_1"; tag "CCDS"; ccdsid "CCDS78562.1"; havana_gene "OTTMUSG00000033700.1"; havana_transcript "OTTMUST00000128917.1";
chr1	HAVANA	CDS	36448461	36448538	0	+	2	gene_id "ENSMUSG00000037432.16"; transcript_id "ENSMUST00000179162.7"; gene_type "protein_coding"; gene_name "Fer1l5"; transcript_type "protein_coding"; transcript_name "Fer1l5-202"; exon_number 31; exon_id "ENSMUSE00000989023.2"; level 2; protein_id "ENSMUSP00000142130.2"; transcript_support_level "1"; mgi_id "MGI:3616091"; tag "basic"; tag "Ensembl_canonical"; tag "GENCODE_Primary"; tag "appris_principal_1"; tag "CCDS"; ccdsid "CCDS78562.1"; havana_gene "OTTMUSG00000033700.1"; havana_transcript "OTTMUST00000128917.1";
chr1	ENSEMBL_gcm37	exon	36448461	36448538	0.0709555670893567	+	.	gene_id "ENSMUSG00000037432.16"; transcript_id "ENSMUSG00000037432.16_tx_10"; exon_id "chr1_36448461_36448538_+"; exonnum "23"; txlen "5600";
chr1	ENSEMBL_gcm37	exon	36448461	36448538	0.0709555670893567	+	.	gene_id "ENSMUSG00000037432.16"; transcript_id "ENSMUSG00000037432.16_tx_13"; exon_id "chr1_36448461_36448538_+"; exonnum "32"; txlen "6427";
chr1	ENSEMBL_gcm37	exon	36448461	36448538	0.0709555670893567	+	.	gene_id "ENSMUSG00000037432.16"; transcript_id "ENSMUSG00000037432.16_tx_17"; exon_id "chr1_36448461_36448538_+"; exonnum "31"; txlen "6311";
chr1	ENSEMBL_gcm37	exon	36448461	36448538	0.0709555670893567	+	.	gene_id "ENSMUSG00000037432.16"; transcript_id "ENSMUSG00000037432.16_tx_18"; exon_id "chr1_36448461_36448538_+"; exonnum "32"; txlen "6307";
chr1	ENSEMBL_gcm37	exon	36448461	36448538	0.0709555670893567	+	.	gene_id "ENSMUSG00000037432.16"; transcript_id "ENSMUSG00000037432.16_tx_20"; exon_id "chr1_36448461_36448538_+"; exonnum "31"; txlen "6191";
chr1	ENSEMBL_gcm37	exon	36448461	36448538	0.042573340253614	+	.	gene_id "ENSMUSG00000037432.16"; transcript_id "ENSMUSG00000037432.16_tx_22"; exon_id "chr1_36448461_36448538_+"; exonnum "22"; txlen "5488";
chr1	ENSEMBL_gcm37	exon	36448461	36448538	0.042573340253614	+	.	gene_id "ENSMUSG00000037432.16"; transcript_id "ENSMUSG00000037432.16_tx_23"; exon_id "chr1_36448461_36448538_+"; exonnum "22"; txlen "5608";
chr1	ENSEMBL_gcm37	exon	36448461	36448538	0.042573340253614	+	.	gene_id "ENSMUSG00000037432.16"; transcript_id "ENSMUSG00000037432.16_tx_24"; exon_id "chr1_36448461_36448538_+"; exonnum "21"; txlen "5483";
chr1	ENSEMBL_gcm37	exon	36448461	36448538	0.042573340253614	+	.	gene_id "ENSMUSG00000037432.16"; transcript_id "ENSMUSG00000037432.16_tx_25"; exon_id "chr1_36448461_36448538_+"; exonnum "23"; txlen "5752";
chr1	ENSEMBL_gcm37	exon	36448461	36448538	0.042573340253614	+	.	gene_id "ENSMUSG00000037432.16"; transcript_id "ENSMUSG00000037432.16_tx_26"; exon_id "chr1_36448461_36448538_+"; exonnum "21"; txlen "5363";
chr1	ENSEMBL_gcm37	exon	36448461	36448538	0.042573340253614	+	.	gene_id "ENSMUSG00000037432.16"; transcript_id "ENSMUSG00000037432.16_tx_27"; exon_id "chr1_36448461_36448538_+"; exonnum "23"; txlen "5632";
chr1	ENSEMBL_gcm37	exon	36448461	36448538	0.042573340253614	+	.	gene_id "ENSMUSG00000037432.16"; transcript_id "ENSMUSG00000037432.16_tx_30"; exon_id "chr1_36448461_36448538_+"; exonnum "32"; txlen "6459";
chr1	ENSEMBL_gcm37	exon	36448461	36448538	0.042573340253614	+	.	gene_id "ENSMUSG00000037432.16"; transcript_id "ENSMUSG00000037432.16_tx_34"; exon_id "chr1_36448461_36448538_+"; exonnum "31"; txlen "6343";
chr1	ENSEMBL_gcm37	exon	36448461	36448538	0.042573340253614	+	.	gene_id "ENSMUSG00000037432.16"; transcript_id "ENSMUSG00000037432.16_tx_35"; exon_id "chr1_36448461_36448538_+"; exonnum "32"; txlen "6339";
chr1	ENSEMBL_gcm37	exon	36448461	36448538	0.0709555670893567	+	.	gene_id "ENSMUSG00000037432.16"; transcript_id "ENSMUSG00000037432.16_tx_5"; exon_id "chr1_36448461_36448538_+"; exonnum "22"; txlen "5456";
chr1	ENSEMBL_gcm37	exon	36448461	36448538	0.0709555670893567	+	.	gene_id "ENSMUSG00000037432.16"; transcript_id "ENSMUSG00000037432.16_tx_6"; exon_id "chr1_36448461_36448538_+"; exonnum "22"; txlen "5576";
chr1	ENSEMBL_gcm37	exon	36448461	36448538	0.0709555670893567	+	.	gene_id "ENSMUSG00000037432.16"; transcript_id "ENSMUSG00000037432.16_tx_7"; exon_id "chr1_36448461_36448538_+"; exonnum "21"; txlen "5451";
chr1	ENSEMBL_gcm37	exon	36448461	36448538	0.0709555670893567	+	.	gene_id "ENSMUSG00000037432.16"; transcript_id "ENSMUSG00000037432.16_tx_8"; exon_id "chr1_36448461_36448538_+"; exonnum "23"; txlen "5720";
chr1	ENSEMBL_gcm37	exon	36448461	36448538	0.0709555670893567	+	.	gene_id "ENSMUSG00000037432.16"; transcript_id "ENSMUSG00000037432.16_tx_9"; exon_id "chr1_36448461_36448538_+"; exonnum "21"; txlen "5331";
chr1	HAVANA	exon	36449943	36450124	0	+	.	gene_id "ENSMUSG00000037432.16"; transcript_id "ENSMUST00000179162.7"; gene_type "protein_coding"; gene_name "Fer1l5"; transcript_type "protein_coding"; transcript_name "Fer1l5-202"; exon_number 32; exon_id "ENSMUSE00001067447.2"; level 2; protein_id "ENSMUSP00000142130.2"; transcript_support_level "1"; mgi_id "MGI:3616091"; tag "basic"; tag "Ensembl_canonical"; tag "GENCODE_Primary"; tag "appris_principal_1"; tag "CCDS"; ccdsid "CCDS78562.1"; havana_gene "OTTMUSG00000033700.1"; havana_transcript "OTTMUST00000128917.1";
chr1	HAVANA	CDS	36449943	36450124	0	+	2	gene_id "ENSMUSG00000037432.16"; transcript_id "ENSMUST00000179162.7"; gene_type "protein_coding"; gene_name "Fer1l5"; transcript_type "protein_coding"; transcript_name "Fer1l5-202"; exon_number 32; exon_id "ENSMUSE00001067447.2"; level 2; protein_id "ENSMUSP00000142130.2"; transcript_support_level "1"; mgi_id "MGI:3616091"; tag "basic"; tag "Ensembl_canonical"; tag "GENCODE_Primary"; tag "appris_principal_1"; tag "CCDS"; ccdsid "CCDS78562.1"; havana_gene "OTTMUSG00000033700.1"; havana_transcript "OTTMUST00000128917.1";
chr1	ENSEMBL_gcm37	exon	36449943	36450124	0.0709555670893567	+	.	gene_id "ENSMUSG00000037432.16"; transcript_id "ENSMUSG00000037432.16_tx_10"; exon_id "chr1_36449943_36450124_+"; exonnum "24"; txlen "5600";
chr1	ENSEMBL_gcm37	exon	36449943	36450124	0.0709555670893567	+	.	gene_id "ENSMUSG00000037432.16"; transcript_id "ENSMUSG00000037432.16_tx_13"; exon_id "chr1_36449943_36450124_+"; exonnum "33"; txlen "6427";
chr1	ENSEMBL_gcm37	exon	36449943	36450124	0.0709555670893567	+	.	gene_id "ENSMUSG00000037432.16"; transcript_id "ENSMUSG00000037432.16_tx_17"; exon_id "chr1_36449943_36450124_+"; exonnum "32"; txlen "6311";
chr1	ENSEMBL_gcm37	exon	36449943	36450124	0.0709555670893567	+	.	gene_id "ENSMUSG00000037432.16"; transcript_id "ENSMUSG00000037432.16_tx_18"; exon_id "chr1_36449943_36450124_+"; exonnum "33"; txlen "6307";
chr1	ENSEMBL_gcm37	exon	36449943	36450124	0.0709555670893567	+	.	gene_id "ENSMUSG00000037432.16"; transcript_id "ENSMUSG00000037432.16_tx_20"; exon_id "chr1_36449943_36450124_+"; exonnum "32"; txlen "6191";
chr1	ENSEMBL_gcm37	exon	36449943	36450124	0.042573340253614	+	.	gene_id "ENSMUSG00000037432.16"; transcript_id "ENSMUSG00000037432.16_tx_22"; exon_id "chr1_36449943_36450124_+"; exonnum "23"; txlen "5488";
chr1	ENSEMBL_gcm37	exon	36449943	36450124	0.042573340253614	+	.	gene_id "ENSMUSG00000037432.16"; transcript_id "ENSMUSG00000037432.16_tx_23"; exon_id "chr1_36449943_36450124_+"; exonnum "23"; txlen "5608";
chr1	ENSEMBL_gcm37	exon	36449943	36450124	0.042573340253614	+	.	gene_id "ENSMUSG00000037432.16"; transcript_id "ENSMUSG00000037432.16_tx_24"; exon_id "chr1_36449943_36450124_+"; exonnum "22"; txlen "5483";
chr1	ENSEMBL_gcm37	exon	36449943	36450124	0.042573340253614	+	.	gene_id "ENSMUSG00000037432.16"; transcript_id "ENSMUSG00000037432.16_tx_25"; exon_id "chr1_36449943_36450124_+"; exonnum "24"; txlen "5752";
chr1	ENSEMBL_gcm37	exon	36449943	36450124	0.042573340253614	+	.	gene_id "ENSMUSG00000037432.16"; transcript_id "ENSMUSG00000037432.16_tx_26"; exon_id "chr1_36449943_36450124_+"; exonnum "22"; txlen "5363";
chr1	ENSEMBL_gcm37	exon	36449943	36450124	0.042573340253614	+	.	gene_id "ENSMUSG00000037432.16"; transcript_id "ENSMUSG00000037432.16_tx_27"; exon_id "chr1_36449943_36450124_+"; exonnum "24"; txlen "5632";
chr1	ENSEMBL_gcm37	exon	36449943	36450124	0.042573340253614	+	.	gene_id "ENSMUSG00000037432.16"; transcript_id "ENSMUSG00000037432.16_tx_30"; exon_id "chr1_36449943_36450124_+"; exonnum "33"; txlen "6459";
chr1	ENSEMBL_gcm37	exon	36449943	36450124	0.042573340253614	+	.	gene_id "ENSMUSG00000037432.16"; transcript_id "ENSMUSG00000037432.16_tx_34"; exon_id "chr1_36449943_36450124_+"; exonnum "32"; txlen "6343";
chr1	ENSEMBL_gcm37	exon	36449943	36450124	0.042573340253614	+	.	gene_id "ENSMUSG00000037432.16"; transcript_id "ENSMUSG00000037432.16_tx_35"; exon_id "chr1_36449943_36450124_+"; exonnum "33"; txlen "6339";
chr1	ENSEMBL_gcm37	exon	36449943	36450124	0.0709555670893567	+	.	gene_id "ENSMUSG00000037432.16"; transcript_id "ENSMUSG00000037432.16_tx_5"; exon_id "chr1_36449943_36450124_+"; exonnum "23"; txlen "5456";
chr1	ENSEMBL_gcm37	exon	36449943	36450124	0.0709555670893567	+	.	gene_id "ENSMUSG00000037432.16"; transcript_id "ENSMUSG00000037432.16_tx_6"; exon_id "chr1_36449943_36450124_+"; exonnum "23"; txlen "5576";
chr1	ENSEMBL_gcm37	exon	36449943	36450124	0.0709555670893567	+	.	gene_id "ENSMUSG00000037432.16"; transcript_id "ENSMUSG00000037432.16_tx_7"; exon_id "chr1_36449943_36450124_+"; exonnum "22"; txlen "5451";
chr1	ENSEMBL_gcm37	exon	36449943	36450124	0.0709555670893567	+	.	gene_id "ENSMUSG00000037432.16"; transcript_id "ENSMUSG00000037432.16_tx_8"; exon_id "chr1_36449943_36450124_+"; exonnum "24"; txlen "5720";
chr1	ENSEMBL_gcm37	exon	36449943	36450124	0.0709555670893567	+	.	gene_id "ENSMUSG00000037432.16"; transcript_id "ENSMUSG00000037432.16_tx_9"; exon_id "chr1_36449943_36450124_+"; exonnum "22"; txlen "5331";
chr1	HAVANA	exon	36450310	36450471	0	+	.	gene_id "ENSMUSG00000037432.16"; transcript_id "ENSMUST00000179162.7"; gene_type "protein_coding"; gene_name "Fer1l5"; transcript_type "protein_coding"; transcript_name "Fer1l5-202"; exon_number 33; exon_id "ENSMUSE00001088029.2"; level 2; protein_id "ENSMUSP00000142130.2"; transcript_support_level "1"; mgi_id "MGI:3616091"; tag "basic"; tag "Ensembl_canonical"; tag "GENCODE_Primary"; tag "appris_principal_1"; tag "CCDS"; ccdsid "CCDS78562.1"; havana_gene "OTTMUSG00000033700.1"; havana_transcript "OTTMUST00000128917.1";
chr1	HAVANA	CDS	36450310	36450471	0	+	0	gene_id "ENSMUSG00000037432.16"; transcript_id "ENSMUST00000179162.7"; gene_type "protein_coding"; gene_name "Fer1l5"; transcript_type "protein_coding"; transcript_name "Fer1l5-202"; exon_number 33; exon_id "ENSMUSE00001088029.2"; level 2; protein_id "ENSMUSP00000142130.2"; transcript_support_level "1"; mgi_id "MGI:3616091"; tag "basic"; tag "Ensembl_canonical"; tag "GENCODE_Primary"; tag "appris_principal_1"; tag "CCDS"; ccdsid "CCDS78562.1"; havana_gene "OTTMUSG00000033700.1"; havana_transcript "OTTMUST00000128917.1";
chr1	ENSEMBL_gcm37	exon	36450310	36450471	0.0709555670893567	+	.	gene_id "ENSMUSG00000037432.16"; transcript_id "ENSMUSG00000037432.16_tx_10"; exon_id "chr1_36450310_36450471_+"; exonnum "25"; txlen "5600";
chr1	ENSEMBL_gcm37	exon	36450310	36450471	0.0709555670893567	+	.	gene_id "ENSMUSG00000037432.16"; transcript_id "ENSMUSG00000037432.16_tx_13"; exon_id "chr1_36450310_36450471_+"; exonnum "34"; txlen "6427";
chr1	ENSEMBL_gcm37	exon	36450310	36450471	0.0709555670893567	+	.	gene_id "ENSMUSG00000037432.16"; transcript_id "ENSMUSG00000037432.16_tx_17"; exon_id "chr1_36450310_36450471_+"; exonnum "33"; txlen "6311";
chr1	ENSEMBL_gcm37	exon	36450310	36450471	0.0709555670893567	+	.	gene_id "ENSMUSG00000037432.16"; transcript_id "ENSMUSG00000037432.16_tx_18"; exon_id "chr1_36450310_36450471_+"; exonnum "34"; txlen "6307";
chr1	ENSEMBL_gcm37	exon	36450310	36450471	0.0709555670893567	+	.	gene_id "ENSMUSG00000037432.16"; transcript_id "ENSMUSG00000037432.16_tx_20"; exon_id "chr1_36450310_36450471_+"; exonnum "33"; txlen "6191";
chr1	ENSEMBL_gcm37	exon	36450310	36450471	0.042573340253614	+	.	gene_id "ENSMUSG00000037432.16"; transcript_id "ENSMUSG00000037432.16_tx_22"; exon_id "chr1_36450310_36450471_+"; exonnum "24"; txlen "5488";
chr1	ENSEMBL_gcm37	exon	36450310	36450471	0.042573340253614	+	.	gene_id "ENSMUSG00000037432.16"; transcript_id "ENSMUSG00000037432.16_tx_23"; exon_id "chr1_36450310_36450471_+"; exonnum "24"; txlen "5608";
chr1	ENSEMBL_gcm37	exon	36450310	36450471	0.042573340253614	+	.	gene_id "ENSMUSG00000037432.16"; transcript_id "ENSMUSG00000037432.16_tx_24"; exon_id "chr1_36450310_36450471_+"; exonnum "23"; txlen "5483";
chr1	ENSEMBL_gcm37	exon	36450310	36450471	0.042573340253614	+	.	gene_id "ENSMUSG00000037432.16"; transcript_id "ENSMUSG00000037432.16_tx_25"; exon_id "chr1_36450310_36450471_+"; exonnum "25"; txlen "5752";
chr1	ENSEMBL_gcm37	exon	36450310	36450471	0.042573340253614	+	.	gene_id "ENSMUSG00000037432.16"; transcript_id "ENSMUSG00000037432.16_tx_26"; exon_id "chr1_36450310_36450471_+"; exonnum "23"; txlen "5363";
chr1	ENSEMBL_gcm37	exon	36450310	36450471	0.042573340253614	+	.	gene_id "ENSMUSG00000037432.16"; transcript_id "ENSMUSG00000037432.16_tx_27"; exon_id "chr1_36450310_36450471_+"; exonnum "25"; txlen "5632";
chr1	ENSEMBL_gcm37	exon	36450310	36450471	0.042573340253614	+	.	gene_id "ENSMUSG00000037432.16"; transcript_id "ENSMUSG00000037432.16_tx_30"; exon_id "chr1_36450310_36450471_+"; exonnum "34"; txlen "6459";
chr1	ENSEMBL_gcm37	exon	36450310	36450471	0.042573340253614	+	.	gene_id "ENSMUSG00000037432.16"; transcript_id "ENSMUSG00000037432.16_tx_34"; exon_id "chr1_36450310_36450471_+"; exonnum "33"; txlen "6343";
chr1	ENSEMBL_gcm37	exon	36450310	36450471	0.042573340253614	+	.	gene_id "ENSMUSG00000037432.16"; transcript_id "ENSMUSG00000037432.16_tx_35"; exon_id "chr1_36450310_36450471_+"; exonnum "34"; txlen "6339";
chr1	ENSEMBL_gcm37	exon	36450310	36450471	0.0709555670893567	+	.	gene_id "ENSMUSG00000037432.16"; transcript_id "ENSMUSG00000037432.16_tx_5"; exon_id "chr1_36450310_36450471_+"; exonnum "24"; txlen "5456";
chr1	ENSEMBL_gcm37	exon	36450310	36450471	0.0709555670893567	+	.	gene_id "ENSMUSG00000037432.16"; transcript_id "ENSMUSG00000037432.16_tx_6"; exon_id "chr1_36450310_36450471_+"; exonnum "24"; txlen "5576";
chr1	ENSEMBL_gcm37	exon	36450310	36450471	0.0709555670893567	+	.	gene_id "ENSMUSG00000037432.16"; transcript_id "ENSMUSG00000037432.16_tx_7"; exon_id "chr1_36450310_36450471_+"; exonnum "23"; txlen "5451";
chr1	ENSEMBL_gcm37	exon	36450310	36450471	0.0709555670893567	+	.	gene_id "ENSMUSG00000037432.16"; transcript_id "ENSMUSG00000037432.16_tx_8"; exon_id "chr1_36450310_36450471_+"; exonnum "25"; txlen "5720";
chr1	ENSEMBL_gcm37	exon	36450310	36450471	0.0709555670893567	+	.	gene_id "ENSMUSG00000037432.16"; transcript_id "ENSMUSG00000037432.16_tx_9"; exon_id "chr1_36450310_36450471_+"; exonnum "23"; txlen "5331";
chr1	HAVANA	exon	36450643	36450747	0	+	.	gene_id "ENSMUSG00000037432.16"; transcript_id "ENSMUST00000179162.7"; gene_type "protein_coding"; gene_name "Fer1l5"; transcript_type "protein_coding"; transcript_name "Fer1l5-202"; exon_number 34; exon_id "ENSMUSE00001073299.2"; level 2; protein_id "ENSMUSP00000142130.2"; transcript_support_level "1"; mgi_id "MGI:3616091"; tag "basic"; tag "Ensembl_canonical"; tag "GENCODE_Primary"; tag "appris_principal_1"; tag "CCDS"; ccdsid "CCDS78562.1"; havana_gene "OTTMUSG00000033700.1"; havana_transcript "OTTMUST00000128917.1";
chr1	HAVANA	CDS	36450643	36450747	0	+	0	gene_id "ENSMUSG00000037432.16"; transcript_id "ENSMUST00000179162.7"; gene_type "protein_coding"; gene_name "Fer1l5"; transcript_type "protein_coding"; transcript_name "Fer1l5-202"; exon_number 34; exon_id "ENSMUSE00001073299.2"; level 2; protein_id "ENSMUSP00000142130.2"; transcript_support_level "1"; mgi_id "MGI:3616091"; tag "basic"; tag "Ensembl_canonical"; tag "GENCODE_Primary"; tag "appris_principal_1"; tag "CCDS"; ccdsid "CCDS78562.1"; havana_gene "OTTMUSG00000033700.1"; havana_transcript "OTTMUST00000128917.1";
chr1	ENSEMBL_gcm37	exon	36450643	36450747	0.0709555670893567	+	.	gene_id "ENSMUSG00000037432.16"; transcript_id "ENSMUSG00000037432.16_tx_10"; exon_id "chr1_36450643_36450747_+"; exonnum "26"; txlen "5600";
chr1	ENSEMBL_gcm37	exon	36450643	36450747	0.0709555670893567	+	.	gene_id "ENSMUSG00000037432.16"; transcript_id "ENSMUSG00000037432.16_tx_13"; exon_id "chr1_36450643_36450747_+"; exonnum "35"; txlen "6427";
chr1	ENSEMBL_gcm37	exon	36450643	36450747	0.0709555670893567	+	.	gene_id "ENSMUSG00000037432.16"; transcript_id "ENSMUSG00000037432.16_tx_17"; exon_id "chr1_36450643_36450747_+"; exonnum "34"; txlen "6311";
chr1	ENSEMBL_gcm37	exon	36450643	36450747	0.0709555670893567	+	.	gene_id "ENSMUSG00000037432.16"; transcript_id "ENSMUSG00000037432.16_tx_18"; exon_id "chr1_36450643_36450747_+"; exonnum "35"; txlen "6307";
chr1	ENSEMBL_gcm37	exon	36450643	36450747	0.0709555670893567	+	.	gene_id "ENSMUSG00000037432.16"; transcript_id "ENSMUSG00000037432.16_tx_20"; exon_id "chr1_36450643_36450747_+"; exonnum "34"; txlen "6191";
chr1	ENSEMBL_gcm37	exon	36450643	36450747	0.042573340253614	+	.	gene_id "ENSMUSG00000037432.16"; transcript_id "ENSMUSG00000037432.16_tx_22"; exon_id "chr1_36450643_36450747_+"; exonnum "25"; txlen "5488";
chr1	ENSEMBL_gcm37	exon	36450643	36450747	0.042573340253614	+	.	gene_id "ENSMUSG00000037432.16"; transcript_id "ENSMUSG00000037432.16_tx_23"; exon_id "chr1_36450643_36450747_+"; exonnum "25"; txlen "5608";
chr1	ENSEMBL_gcm37	exon	36450643	36450747	0.042573340253614	+	.	gene_id "ENSMUSG00000037432.16"; transcript_id "ENSMUSG00000037432.16_tx_24"; exon_id "chr1_36450643_36450747_+"; exonnum "24"; txlen "5483";
chr1	ENSEMBL_gcm37	exon	36450643	36450747	0.042573340253614	+	.	gene_id "ENSMUSG00000037432.16"; transcript_id "ENSMUSG00000037432.16_tx_25"; exon_id "chr1_36450643_36450747_+"; exonnum "26"; txlen "5752";
chr1	ENSEMBL_gcm37	exon	36450643	36450747	0.042573340253614	+	.	gene_id "ENSMUSG00000037432.16"; transcript_id "ENSMUSG00000037432.16_tx_26"; exon_id "chr1_36450643_36450747_+"; exonnum "24"; txlen "5363";
chr1	ENSEMBL_gcm37	exon	36450643	36450747	0.042573340253614	+	.	gene_id "ENSMUSG00000037432.16"; transcript_id "ENSMUSG00000037432.16_tx_27"; exon_id "chr1_36450643_36450747_+"; exonnum "26"; txlen "5632";
chr1	ENSEMBL_gcm37	exon	36450643	36450747	0.042573340253614	+	.	gene_id "ENSMUSG00000037432.16"; transcript_id "ENSMUSG00000037432.16_tx_30"; exon_id "chr1_36450643_36450747_+"; exonnum "35"; txlen "6459";
chr1	ENSEMBL_gcm37	exon	36450643	36450747	0.042573340253614	+	.	gene_id "ENSMUSG00000037432.16"; transcript_id "ENSMUSG00000037432.16_tx_34"; exon_id "chr1_36450643_36450747_+"; exonnum "34"; txlen "6343";
chr1	ENSEMBL_gcm37	exon	36450643	36450747	0.042573340253614	+	.	gene_id "ENSMUSG00000037432.16"; transcript_id "ENSMUSG00000037432.16_tx_35"; exon_id "chr1_36450643_36450747_+"; exonnum "35"; txlen "6339";
chr1	ENSEMBL_gcm37	exon	36450643	36450747	0.0709555670893567	+	.	gene_id "ENSMUSG00000037432.16"; transcript_id "ENSMUSG00000037432.16_tx_5"; exon_id "chr1_36450643_36450747_+"; exonnum "25"; txlen "5456";
chr1	ENSEMBL_gcm37	exon	36450643	36450747	0.0709555670893567	+	.	gene_id "ENSMUSG00000037432.16"; transcript_id "ENSMUSG00000037432.16_tx_6"; exon_id "chr1_36450643_36450747_+"; exonnum "25"; txlen "5576";
chr1	ENSEMBL_gcm37	exon	36450643	36450747	0.0709555670893567	+	.	gene_id "ENSMUSG00000037432.16"; transcript_id "ENSMUSG00000037432.16_tx_7"; exon_id "chr1_36450643_36450747_+"; exonnum "24"; txlen "5451";
chr1	ENSEMBL_gcm37	exon	36450643	36450747	0.0709555670893567	+	.	gene_id "ENSMUSG00000037432.16"; transcript_id "ENSMUSG00000037432.16_tx_8"; exon_id "chr1_36450643_36450747_+"; exonnum "26"; txlen "5720";
chr1	ENSEMBL_gcm37	exon	36450643	36450747	0.0709555670893567	+	.	gene_id "ENSMUSG00000037432.16"; transcript_id "ENSMUSG00000037432.16_tx_9"; exon_id "chr1_36450643_36450747_+"; exonnum "24"; txlen "5331";
chr1	HAVANA	exon	36451638	36451784	0	+	.	gene_id "ENSMUSG00000037432.16"; transcript_id "ENSMUST00000179162.7"; gene_type "protein_coding"; gene_name "Fer1l5"; transcript_type "protein_coding"; transcript_name "Fer1l5-202"; exon_number 35; exon_id "ENSMUSE00000976005.2"; level 2; protein_id "ENSMUSP00000142130.2"; transcript_support_level "1"; mgi_id "MGI:3616091"; tag "basic"; tag "Ensembl_canonical"; tag "GENCODE_Primary"; tag "appris_principal_1"; tag "CCDS"; ccdsid "CCDS78562.1"; havana_gene "OTTMUSG00000033700.1"; havana_transcript "OTTMUST00000128917.1";
chr1	HAVANA	CDS	36451638	36451784	0	+	0	gene_id "ENSMUSG00000037432.16"; transcript_id "ENSMUST00000179162.7"; gene_type "protein_coding"; gene_name "Fer1l5"; transcript_type "protein_coding"; transcript_name "Fer1l5-202"; exon_number 35; exon_id "ENSMUSE00000976005.2"; level 2; protein_id "ENSMUSP00000142130.2"; transcript_support_level "1"; mgi_id "MGI:3616091"; tag "basic"; tag "Ensembl_canonical"; tag "GENCODE_Primary"; tag "appris_principal_1"; tag "CCDS"; ccdsid "CCDS78562.1"; havana_gene "OTTMUSG00000033700.1"; havana_transcript "OTTMUST00000128917.1";
chr1	ENSEMBL_gcm37	exon	36451638	36451784	0.0709555670893567	+	.	gene_id "ENSMUSG00000037432.16"; transcript_id "ENSMUSG00000037432.16_tx_10"; exon_id "chr1_36451638_36451784_+"; exonnum "27"; txlen "5600";
chr1	ENSEMBL_gcm37	exon	36451638	36451784	0.0709555670893567	+	.	gene_id "ENSMUSG00000037432.16"; transcript_id "ENSMUSG00000037432.16_tx_13"; exon_id "chr1_36451638_36451784_+"; exonnum "36"; txlen "6427";
chr1	ENSEMBL_gcm37	exon	36451638	36451784	0.0709555670893567	+	.	gene_id "ENSMUSG00000037432.16"; transcript_id "ENSMUSG00000037432.16_tx_17"; exon_id "chr1_36451638_36451784_+"; exonnum "35"; txlen "6311";
chr1	ENSEMBL_gcm37	exon	36451638	36451784	0.0709555670893567	+	.	gene_id "ENSMUSG00000037432.16"; transcript_id "ENSMUSG00000037432.16_tx_18"; exon_id "chr1_36451638_36451784_+"; exonnum "36"; txlen "6307";
chr1	ENSEMBL_gcm37	exon	36451638	36451784	0.0709555670893567	+	.	gene_id "ENSMUSG00000037432.16"; transcript_id "ENSMUSG00000037432.16_tx_20"; exon_id "chr1_36451638_36451784_+"; exonnum "35"; txlen "6191";
chr1	ENSEMBL_gcm37	exon	36451638	36451784	0.042573340253614	+	.	gene_id "ENSMUSG00000037432.16"; transcript_id "ENSMUSG00000037432.16_tx_22"; exon_id "chr1_36451638_36451784_+"; exonnum "26"; txlen "5488";
chr1	ENSEMBL_gcm37	exon	36451638	36451784	0.042573340253614	+	.	gene_id "ENSMUSG00000037432.16"; transcript_id "ENSMUSG00000037432.16_tx_23"; exon_id "chr1_36451638_36451784_+"; exonnum "26"; txlen "5608";
chr1	ENSEMBL_gcm37	exon	36451638	36451784	0.042573340253614	+	.	gene_id "ENSMUSG00000037432.16"; transcript_id "ENSMUSG00000037432.16_tx_24"; exon_id "chr1_36451638_36451784_+"; exonnum "25"; txlen "5483";
chr1	ENSEMBL_gcm37	exon	36451638	36451784	0.042573340253614	+	.	gene_id "ENSMUSG00000037432.16"; transcript_id "ENSMUSG00000037432.16_tx_25"; exon_id "chr1_36451638_36451784_+"; exonnum "27"; txlen "5752";
chr1	ENSEMBL_gcm37	exon	36451638	36451784	0.042573340253614	+	.	gene_id "ENSMUSG00000037432.16"; transcript_id "ENSMUSG00000037432.16_tx_26"; exon_id "chr1_36451638_36451784_+"; exonnum "25"; txlen "5363";
chr1	ENSEMBL_gcm37	exon	36451638	36451784	0.042573340253614	+	.	gene_id "ENSMUSG00000037432.16"; transcript_id "ENSMUSG00000037432.16_tx_27"; exon_id "chr1_36451638_36451784_+"; exonnum "27"; txlen "5632";
chr1	ENSEMBL_gcm37	exon	36451638	36451784	0.042573340253614	+	.	gene_id "ENSMUSG00000037432.16"; transcript_id "ENSMUSG00000037432.16_tx_30"; exon_id "chr1_36451638_36451784_+"; exonnum "36"; txlen "6459";
chr1	ENSEMBL_gcm37	exon	36451638	36451784	0.042573340253614	+	.	gene_id "ENSMUSG00000037432.16"; transcript_id "ENSMUSG00000037432.16_tx_34"; exon_id "chr1_36451638_36451784_+"; exonnum "35"; txlen "6343";
chr1	ENSEMBL_gcm37	exon	36451638	36451784	0.042573340253614	+	.	gene_id "ENSMUSG00000037432.16"; transcript_id "ENSMUSG00000037432.16_tx_35"; exon_id "chr1_36451638_36451784_+"; exonnum "36"; txlen "6339";
chr1	ENSEMBL_gcm37	exon	36451638	36451784	0.0709555670893567	+	.	gene_id "ENSMUSG00000037432.16"; transcript_id "ENSMUSG00000037432.16_tx_5"; exon_id "chr1_36451638_36451784_+"; exonnum "26"; txlen "5456";
chr1	ENSEMBL_gcm37	exon	36451638	36451784	0.0709555670893567	+	.	gene_id "ENSMUSG00000037432.16"; transcript_id "ENSMUSG00000037432.16_tx_6"; exon_id "chr1_36451638_36451784_+"; exonnum "26"; txlen "5576";
chr1	ENSEMBL_gcm37	exon	36451638	36451784	0.0709555670893567	+	.	gene_id "ENSMUSG00000037432.16"; transcript_id "ENSMUSG00000037432.16_tx_7"; exon_id "chr1_36451638_36451784_+"; exonnum "25"; txlen "5451";
chr1	ENSEMBL_gcm37	exon	36451638	36451784	0.0709555670893567	+	.	gene_id "ENSMUSG00000037432.16"; transcript_id "ENSMUSG00000037432.16_tx_8"; exon_id "chr1_36451638_36451784_+"; exonnum "27"; txlen "5720";
chr1	ENSEMBL_gcm37	exon	36451638	36451784	0.0709555670893567	+	.	gene_id "ENSMUSG00000037432.16"; transcript_id "ENSMUSG00000037432.16_tx_9"; exon_id "chr1_36451638_36451784_+"; exonnum "25"; txlen "5331";
chr1	HAVANA	exon	36451860	36452022	0	+	.	gene_id "ENSMUSG00000037432.16"; transcript_id "ENSMUST00000179162.7"; gene_type "protein_coding"; gene_name "Fer1l5"; transcript_type "protein_coding"; transcript_name "Fer1l5-202"; exon_number 36; exon_id "ENSMUSE00001063600.2"; level 2; protein_id "ENSMUSP00000142130.2"; transcript_support_level "1"; mgi_id "MGI:3616091"; tag "basic"; tag "Ensembl_canonical"; tag "GENCODE_Primary"; tag "appris_principal_1"; tag "CCDS"; ccdsid "CCDS78562.1"; havana_gene "OTTMUSG00000033700.1"; havana_transcript "OTTMUST00000128917.1";
chr1	HAVANA	CDS	36451860	36452022	0	+	0	gene_id "ENSMUSG00000037432.16"; transcript_id "ENSMUST00000179162.7"; gene_type "protein_coding"; gene_name "Fer1l5"; transcript_type "protein_coding"; transcript_name "Fer1l5-202"; exon_number 36; exon_id "ENSMUSE00001063600.2"; level 2; protein_id "ENSMUSP00000142130.2"; transcript_support_level "1"; mgi_id "MGI:3616091"; tag "basic"; tag "Ensembl_canonical"; tag "GENCODE_Primary"; tag "appris_principal_1"; tag "CCDS"; ccdsid "CCDS78562.1"; havana_gene "OTTMUSG00000033700.1"; havana_transcript "OTTMUST00000128917.1";
chr1	ENSEMBL_gcm37	exon	36451860	36452022	0.0709555670893567	+	.	gene_id "ENSMUSG00000037432.16"; transcript_id "ENSMUSG00000037432.16_tx_10"; exon_id "chr1_36451860_36452022_+"; exonnum "28"; txlen "5600";
chr1	ENSEMBL_gcm37	exon	36451860	36452022	0.0709555670893567	+	.	gene_id "ENSMUSG00000037432.16"; transcript_id "ENSMUSG00000037432.16_tx_13"; exon_id "chr1_36451860_36452022_+"; exonnum "37"; txlen "6427";
chr1	ENSEMBL_gcm37	exon	36451860	36452022	0.0709555670893567	+	.	gene_id "ENSMUSG00000037432.16"; transcript_id "ENSMUSG00000037432.16_tx_17"; exon_id "chr1_36451860_36452022_+"; exonnum "36"; txlen "6311";
chr1	ENSEMBL_gcm37	exon	36451860	36452022	0.0709555670893567	+	.	gene_id "ENSMUSG00000037432.16"; transcript_id "ENSMUSG00000037432.16_tx_18"; exon_id "chr1_36451860_36452022_+"; exonnum "37"; txlen "6307";
chr1	ENSEMBL_gcm37	exon	36451860	36452022	0.0709555670893567	+	.	gene_id "ENSMUSG00000037432.16"; transcript_id "ENSMUSG00000037432.16_tx_20"; exon_id "chr1_36451860_36452022_+"; exonnum "36"; txlen "6191";
chr1	ENSEMBL_gcm37	exon	36451860	36452022	0.042573340253614	+	.	gene_id "ENSMUSG00000037432.16"; transcript_id "ENSMUSG00000037432.16_tx_22"; exon_id "chr1_36451860_36452022_+"; exonnum "27"; txlen "5488";
chr1	ENSEMBL_gcm37	exon	36451860	36452022	0.042573340253614	+	.	gene_id "ENSMUSG00000037432.16"; transcript_id "ENSMUSG00000037432.16_tx_23"; exon_id "chr1_36451860_36452022_+"; exonnum "27"; txlen "5608";
chr1	ENSEMBL_gcm37	exon	36451860	36452022	0.042573340253614	+	.	gene_id "ENSMUSG00000037432.16"; transcript_id "ENSMUSG00000037432.16_tx_24"; exon_id "chr1_36451860_36452022_+"; exonnum "26"; txlen "5483";
chr1	ENSEMBL_gcm37	exon	36451860	36452022	0.042573340253614	+	.	gene_id "ENSMUSG00000037432.16"; transcript_id "ENSMUSG00000037432.16_tx_25"; exon_id "chr1_36451860_36452022_+"; exonnum "28"; txlen "5752";
chr1	ENSEMBL_gcm37	exon	36451860	36452022	0.042573340253614	+	.	gene_id "ENSMUSG00000037432.16"; transcript_id "ENSMUSG00000037432.16_tx_26"; exon_id "chr1_36451860_36452022_+"; exonnum "26"; txlen "5363";
chr1	ENSEMBL_gcm37	exon	36451860	36452022	0.042573340253614	+	.	gene_id "ENSMUSG00000037432.16"; transcript_id "ENSMUSG00000037432.16_tx_27"; exon_id "chr1_36451860_36452022_+"; exonnum "28"; txlen "5632";
chr1	ENSEMBL_gcm37	exon	36451860	36452022	0.042573340253614	+	.	gene_id "ENSMUSG00000037432.16"; transcript_id "ENSMUSG00000037432.16_tx_30"; exon_id "chr1_36451860_36452022_+"; exonnum "37"; txlen "6459";
chr1	ENSEMBL_gcm37	exon	36451860	36452022	0.042573340253614	+	.	gene_id "ENSMUSG00000037432.16"; transcript_id "ENSMUSG00000037432.16_tx_34"; exon_id "chr1_36451860_36452022_+"; exonnum "36"; txlen "6343";
chr1	ENSEMBL_gcm37	exon	36451860	36452022	0.042573340253614	+	.	gene_id "ENSMUSG00000037432.16"; transcript_id "ENSMUSG00000037432.16_tx_35"; exon_id "chr1_36451860_36452022_+"; exonnum "37"; txlen "6339";
chr1	ENSEMBL_gcm37	exon	36451860	36452022	0.0709555670893567	+	.	gene_id "ENSMUSG00000037432.16"; transcript_id "ENSMUSG00000037432.16_tx_5"; exon_id "chr1_36451860_36452022_+"; exonnum "27"; txlen "5456";
chr1	ENSEMBL_gcm37	exon	36451860	36452022	0.0709555670893567	+	.	gene_id "ENSMUSG00000037432.16"; transcript_id "ENSMUSG00000037432.16_tx_6"; exon_id "chr1_36451860_36452022_+"; exonnum "27"; txlen "5576";
chr1	ENSEMBL_gcm37	exon	36451860	36452022	0.0709555670893567	+	.	gene_id "ENSMUSG00000037432.16"; transcript_id "ENSMUSG00000037432.16_tx_7"; exon_id "chr1_36451860_36452022_+"; exonnum "26"; txlen "5451";
chr1	ENSEMBL_gcm37	exon	36451860	36452022	0.0709555670893567	+	.	gene_id "ENSMUSG00000037432.16"; transcript_id "ENSMUSG00000037432.16_tx_8"; exon_id "chr1_36451860_36452022_+"; exonnum "28"; txlen "5720";
chr1	ENSEMBL_gcm37	exon	36451860	36452022	0.0709555670893567	+	.	gene_id "ENSMUSG00000037432.16"; transcript_id "ENSMUSG00000037432.16_tx_9"; exon_id "chr1_36451860_36452022_+"; exonnum "26"; txlen "5331";
chr1	HAVANA	exon	36452171	36452196	0	+	.	gene_id "ENSMUSG00000037432.16"; transcript_id "ENSMUST00000179162.7"; gene_type "protein_coding"; gene_name "Fer1l5"; transcript_type "protein_coding"; transcript_name "Fer1l5-202"; exon_number 37; exon_id "ENSMUSE00001345214.2"; level 2; protein_id "ENSMUSP00000142130.2"; transcript_support_level "1"; mgi_id "MGI:3616091"; tag "basic"; tag "Ensembl_canonical"; tag "GENCODE_Primary"; tag "appris_principal_1"; tag "CCDS"; ccdsid "CCDS78562.1"; havana_gene "OTTMUSG00000033700.1"; havana_transcript "OTTMUST00000128917.1";
chr1	HAVANA	CDS	36452171	36452196	0	+	2	gene_id "ENSMUSG00000037432.16"; transcript_id "ENSMUST00000179162.7"; gene_type "protein_coding"; gene_name "Fer1l5"; transcript_type "protein_coding"; transcript_name "Fer1l5-202"; exon_number 37; exon_id "ENSMUSE00001345214.2"; level 2; protein_id "ENSMUSP00000142130.2"; transcript_support_level "1"; mgi_id "MGI:3616091"; tag "basic"; tag "Ensembl_canonical"; tag "GENCODE_Primary"; tag "appris_principal_1"; tag "CCDS"; ccdsid "CCDS78562.1"; havana_gene "OTTMUSG00000033700.1"; havana_transcript "OTTMUST00000128917.1";
chr1	ENSEMBL_gcm37	exon	36452171	36452196	0.0709555670893567	+	.	gene_id "ENSMUSG00000037432.16"; transcript_id "ENSMUSG00000037432.16_tx_10"; exon_id "chr1_36452171_36452196_+"; exonnum "29"; txlen "5600";
chr1	ENSEMBL_gcm37	exon	36452171	36452196	0.0709555670893567	+	.	gene_id "ENSMUSG00000037432.16"; transcript_id "ENSMUSG00000037432.16_tx_13"; exon_id "chr1_36452171_36452196_+"; exonnum "38"; txlen "6427";
chr1	ENSEMBL_gcm37	exon	36452171	36452196	0.0709555670893567	+	.	gene_id "ENSMUSG00000037432.16"; transcript_id "ENSMUSG00000037432.16_tx_17"; exon_id "chr1_36452171_36452196_+"; exonnum "37"; txlen "6311";
chr1	ENSEMBL_gcm37	exon	36452171	36452196	0.0709555670893567	+	.	gene_id "ENSMUSG00000037432.16"; transcript_id "ENSMUSG00000037432.16_tx_18"; exon_id "chr1_36452171_36452196_+"; exonnum "38"; txlen "6307";
chr1	ENSEMBL_gcm37	exon	36452171	36452196	0.0709555670893567	+	.	gene_id "ENSMUSG00000037432.16"; transcript_id "ENSMUSG00000037432.16_tx_20"; exon_id "chr1_36452171_36452196_+"; exonnum "37"; txlen "6191";
chr1	ENSEMBL_gcm37	exon	36452171	36452196	0.042573340253614	+	.	gene_id "ENSMUSG00000037432.16"; transcript_id "ENSMUSG00000037432.16_tx_22"; exon_id "chr1_36452171_36452196_+"; exonnum "28"; txlen "5488";
chr1	ENSEMBL_gcm37	exon	36452171	36452196	0.042573340253614	+	.	gene_id "ENSMUSG00000037432.16"; transcript_id "ENSMUSG00000037432.16_tx_23"; exon_id "chr1_36452171_36452196_+"; exonnum "28"; txlen "5608";
chr1	ENSEMBL_gcm37	exon	36452171	36452196	0.042573340253614	+	.	gene_id "ENSMUSG00000037432.16"; transcript_id "ENSMUSG00000037432.16_tx_24"; exon_id "chr1_36452171_36452196_+"; exonnum "27"; txlen "5483";
chr1	ENSEMBL_gcm37	exon	36452171	36452196	0.042573340253614	+	.	gene_id "ENSMUSG00000037432.16"; transcript_id "ENSMUSG00000037432.16_tx_25"; exon_id "chr1_36452171_36452196_+"; exonnum "29"; txlen "5752";
chr1	ENSEMBL_gcm37	exon	36452171	36452196	0.042573340253614	+	.	gene_id "ENSMUSG00000037432.16"; transcript_id "ENSMUSG00000037432.16_tx_26"; exon_id "chr1_36452171_36452196_+"; exonnum "27"; txlen "5363";
chr1	ENSEMBL_gcm37	exon	36452171	36452196	0.042573340253614	+	.	gene_id "ENSMUSG00000037432.16"; transcript_id "ENSMUSG00000037432.16_tx_27"; exon_id "chr1_36452171_36452196_+"; exonnum "29"; txlen "5632";
chr1	ENSEMBL_gcm37	exon	36452171	36452196	0.042573340253614	+	.	gene_id "ENSMUSG00000037432.16"; transcript_id "ENSMUSG00000037432.16_tx_30"; exon_id "chr1_36452171_36452196_+"; exonnum "38"; txlen "6459";
chr1	ENSEMBL_gcm37	exon	36452171	36452196	0.042573340253614	+	.	gene_id "ENSMUSG00000037432.16"; transcript_id "ENSMUSG00000037432.16_tx_34"; exon_id "chr1_36452171_36452196_+"; exonnum "37"; txlen "6343";
chr1	ENSEMBL_gcm37	exon	36452171	36452196	0.042573340253614	+	.	gene_id "ENSMUSG00000037432.16"; transcript_id "ENSMUSG00000037432.16_tx_35"; exon_id "chr1_36452171_36452196_+"; exonnum "38"; txlen "6339";
chr1	ENSEMBL_gcm37	exon	36452171	36452196	0.0709555670893567	+	.	gene_id "ENSMUSG00000037432.16"; transcript_id "ENSMUSG00000037432.16_tx_5"; exon_id "chr1_36452171_36452196_+"; exonnum "28"; txlen "5456";
chr1	ENSEMBL_gcm37	exon	36452171	36452196	0.0709555670893567	+	.	gene_id "ENSMUSG00000037432.16"; transcript_id "ENSMUSG00000037432.16_tx_6"; exon_id "chr1_36452171_36452196_+"; exonnum "28"; txlen "5576";
chr1	ENSEMBL_gcm37	exon	36452171	36452196	0.0709555670893567	+	.	gene_id "ENSMUSG00000037432.16"; transcript_id "ENSMUSG00000037432.16_tx_7"; exon_id "chr1_36452171_36452196_+"; exonnum "27"; txlen "5451";
chr1	ENSEMBL_gcm37	exon	36452171	36452196	0.0709555670893567	+	.	gene_id "ENSMUSG00000037432.16"; transcript_id "ENSMUSG00000037432.16_tx_8"; exon_id "chr1_36452171_36452196_+"; exonnum "29"; txlen "5720";
chr1	ENSEMBL_gcm37	exon	36452171	36452196	0.0709555670893567	+	.	gene_id "ENSMUSG00000037432.16"; transcript_id "ENSMUSG00000037432.16_tx_9"; exon_id "chr1_36452171_36452196_+"; exonnum "27"; txlen "5331";
chr1	HAVANA	exon	36453857	36453907	0	+	.	gene_id "ENSMUSG00000037432.16"; transcript_id "ENSMUST00000179162.7"; gene_type "protein_coding"; gene_name "Fer1l5"; transcript_type "protein_coding"; transcript_name "Fer1l5-202"; exon_number 38; exon_id "ENSMUSE00001065791.2"; level 2; protein_id "ENSMUSP00000142130.2"; transcript_support_level "1"; mgi_id "MGI:3616091"; tag "basic"; tag "Ensembl_canonical"; tag "GENCODE_Primary"; tag "appris_principal_1"; tag "CCDS"; ccdsid "CCDS78562.1"; havana_gene "OTTMUSG00000033700.1"; havana_transcript "OTTMUST00000128917.1";
chr1	HAVANA	CDS	36453857	36453907	0	+	0	gene_id "ENSMUSG00000037432.16"; transcript_id "ENSMUST00000179162.7"; gene_type "protein_coding"; gene_name "Fer1l5"; transcript_type "protein_coding"; transcript_name "Fer1l5-202"; exon_number 38; exon_id "ENSMUSE00001065791.2"; level 2; protein_id "ENSMUSP00000142130.2"; transcript_support_level "1"; mgi_id "MGI:3616091"; tag "basic"; tag "Ensembl_canonical"; tag "GENCODE_Primary"; tag "appris_principal_1"; tag "CCDS"; ccdsid "CCDS78562.1"; havana_gene "OTTMUSG00000033700.1"; havana_transcript "OTTMUST00000128917.1";
chr1	ENSEMBL_gcm37	exon	36453857	36453907	0.0709555670893567	+	.	gene_id "ENSMUSG00000037432.16"; transcript_id "ENSMUSG00000037432.16_tx_10"; exon_id "chr1_36453857_36453907_+"; exonnum "30"; txlen "5600";
chr1	ENSEMBL_gcm37	exon	36453857	36453907	0.0709555670893567	+	.	gene_id "ENSMUSG00000037432.16"; transcript_id "ENSMUSG00000037432.16_tx_13"; exon_id "chr1_36453857_36453907_+"; exonnum "39"; txlen "6427";
chr1	ENSEMBL_gcm37	exon	36453857	36453907	0.0709555670893567	+	.	gene_id "ENSMUSG00000037432.16"; transcript_id "ENSMUSG00000037432.16_tx_17"; exon_id "chr1_36453857_36453907_+"; exonnum "38"; txlen "6311";
chr1	ENSEMBL_gcm37	exon	36453857	36453907	0.0709555670893567	+	.	gene_id "ENSMUSG00000037432.16"; transcript_id "ENSMUSG00000037432.16_tx_18"; exon_id "chr1_36453857_36453907_+"; exonnum "39"; txlen "6307";
chr1	ENSEMBL_gcm37	exon	36453857	36453907	0.0709555670893567	+	.	gene_id "ENSMUSG00000037432.16"; transcript_id "ENSMUSG00000037432.16_tx_20"; exon_id "chr1_36453857_36453907_+"; exonnum "38"; txlen "6191";
chr1	ENSEMBL_gcm37	exon	36453857	36453907	0.042573340253614	+	.	gene_id "ENSMUSG00000037432.16"; transcript_id "ENSMUSG00000037432.16_tx_22"; exon_id "chr1_36453857_36453907_+"; exonnum "29"; txlen "5488";
chr1	ENSEMBL_gcm37	exon	36453857	36453907	0.042573340253614	+	.	gene_id "ENSMUSG00000037432.16"; transcript_id "ENSMUSG00000037432.16_tx_23"; exon_id "chr1_36453857_36453907_+"; exonnum "29"; txlen "5608";
chr1	ENSEMBL_gcm37	exon	36453857	36453907	0.042573340253614	+	.	gene_id "ENSMUSG00000037432.16"; transcript_id "ENSMUSG00000037432.16_tx_24"; exon_id "chr1_36453857_36453907_+"; exonnum "28"; txlen "5483";
chr1	ENSEMBL_gcm37	exon	36453857	36453907	0.042573340253614	+	.	gene_id "ENSMUSG00000037432.16"; transcript_id "ENSMUSG00000037432.16_tx_25"; exon_id "chr1_36453857_36453907_+"; exonnum "30"; txlen "5752";
chr1	ENSEMBL_gcm37	exon	36453857	36453907	0.042573340253614	+	.	gene_id "ENSMUSG00000037432.16"; transcript_id "ENSMUSG00000037432.16_tx_26"; exon_id "chr1_36453857_36453907_+"; exonnum "28"; txlen "5363";
chr1	ENSEMBL_gcm37	exon	36453857	36453907	0.042573340253614	+	.	gene_id "ENSMUSG00000037432.16"; transcript_id "ENSMUSG00000037432.16_tx_27"; exon_id "chr1_36453857_36453907_+"; exonnum "30"; txlen "5632";
chr1	ENSEMBL_gcm37	exon	36453857	36453907	0.042573340253614	+	.	gene_id "ENSMUSG00000037432.16"; transcript_id "ENSMUSG00000037432.16_tx_30"; exon_id "chr1_36453857_36453907_+"; exonnum "39"; txlen "6459";
chr1	ENSEMBL_gcm37	exon	36453857	36453907	0.042573340253614	+	.	gene_id "ENSMUSG00000037432.16"; transcript_id "ENSMUSG00000037432.16_tx_34"; exon_id "chr1_36453857_36453907_+"; exonnum "38"; txlen "6343";
chr1	ENSEMBL_gcm37	exon	36453857	36453907	0.042573340253614	+	.	gene_id "ENSMUSG00000037432.16"; transcript_id "ENSMUSG00000037432.16_tx_35"; exon_id "chr1_36453857_36453907_+"; exonnum "39"; txlen "6339";
chr1	ENSEMBL_gcm37	exon	36453857	36453907	0.0709555670893567	+	.	gene_id "ENSMUSG00000037432.16"; transcript_id "ENSMUSG00000037432.16_tx_5"; exon_id "chr1_36453857_36453907_+"; exonnum "29"; txlen "5456";
chr1	ENSEMBL_gcm37	exon	36453857	36453907	0.0709555670893567	+	.	gene_id "ENSMUSG00000037432.16"; transcript_id "ENSMUSG00000037432.16_tx_6"; exon_id "chr1_36453857_36453907_+"; exonnum "29"; txlen "5576";
chr1	ENSEMBL_gcm37	exon	36453857	36453907	0.0709555670893567	+	.	gene_id "ENSMUSG00000037432.16"; transcript_id "ENSMUSG00000037432.16_tx_7"; exon_id "chr1_36453857_36453907_+"; exonnum "28"; txlen "5451";
chr1	ENSEMBL_gcm37	exon	36453857	36453907	0.0709555670893567	+	.	gene_id "ENSMUSG00000037432.16"; transcript_id "ENSMUSG00000037432.16_tx_8"; exon_id "chr1_36453857_36453907_+"; exonnum "30"; txlen "5720";
chr1	ENSEMBL_gcm37	exon	36453857	36453907	0.0709555670893567	+	.	gene_id "ENSMUSG00000037432.16"; transcript_id "ENSMUSG00000037432.16_tx_9"; exon_id "chr1_36453857_36453907_+"; exonnum "28"; txlen "5331";
chr1	HAVANA	exon	36454014	36454118	0	+	.	gene_id "ENSMUSG00000037432.16"; transcript_id "ENSMUST00000179162.7"; gene_type "protein_coding"; gene_name "Fer1l5"; transcript_type "protein_coding"; transcript_name "Fer1l5-202"; exon_number 39; exon_id "ENSMUSE00001093237.2"; level 2; protein_id "ENSMUSP00000142130.2"; transcript_support_level "1"; mgi_id "MGI:3616091"; tag "basic"; tag "Ensembl_canonical"; tag "GENCODE_Primary"; tag "appris_principal_1"; tag "CCDS"; ccdsid "CCDS78562.1"; havana_gene "OTTMUSG00000033700.1"; havana_transcript "OTTMUST00000128917.1";
chr1	HAVANA	CDS	36454014	36454118	0	+	0	gene_id "ENSMUSG00000037432.16"; transcript_id "ENSMUST00000179162.7"; gene_type "protein_coding"; gene_name "Fer1l5"; transcript_type "protein_coding"; transcript_name "Fer1l5-202"; exon_number 39; exon_id "ENSMUSE00001093237.2"; level 2; protein_id "ENSMUSP00000142130.2"; transcript_support_level "1"; mgi_id "MGI:3616091"; tag "basic"; tag "Ensembl_canonical"; tag "GENCODE_Primary"; tag "appris_principal_1"; tag "CCDS"; ccdsid "CCDS78562.1"; havana_gene "OTTMUSG00000033700.1"; havana_transcript "OTTMUST00000128917.1";
chr1	ENSEMBL_gcm37	exon	36454014	36454118	0.0709555670893567	+	.	gene_id "ENSMUSG00000037432.16"; transcript_id "ENSMUSG00000037432.16_tx_10"; exon_id "chr1_36454014_36454118_+"; exonnum "31"; txlen "5600";
chr1	ENSEMBL_gcm37	exon	36454014	36454118	0.0709555670893567	+	.	gene_id "ENSMUSG00000037432.16"; transcript_id "ENSMUSG00000037432.16_tx_13"; exon_id "chr1_36454014_36454118_+"; exonnum "40"; txlen "6427";
chr1	ENSEMBL_gcm37	exon	36454014	36454118	0.0709555670893567	+	.	gene_id "ENSMUSG00000037432.16"; transcript_id "ENSMUSG00000037432.16_tx_17"; exon_id "chr1_36454014_36454118_+"; exonnum "39"; txlen "6311";
chr1	ENSEMBL_gcm37	exon	36454014	36454118	0.0709555670893567	+	.	gene_id "ENSMUSG00000037432.16"; transcript_id "ENSMUSG00000037432.16_tx_18"; exon_id "chr1_36454014_36454118_+"; exonnum "40"; txlen "6307";
chr1	ENSEMBL_gcm37	exon	36454014	36454118	0.0709555670893567	+	.	gene_id "ENSMUSG00000037432.16"; transcript_id "ENSMUSG00000037432.16_tx_20"; exon_id "chr1_36454014_36454118_+"; exonnum "39"; txlen "6191";
chr1	ENSEMBL_gcm37	exon	36454014	36454118	0.042573340253614	+	.	gene_id "ENSMUSG00000037432.16"; transcript_id "ENSMUSG00000037432.16_tx_22"; exon_id "chr1_36454014_36454118_+"; exonnum "30"; txlen "5488";
chr1	ENSEMBL_gcm37	exon	36454014	36454118	0.042573340253614	+	.	gene_id "ENSMUSG00000037432.16"; transcript_id "ENSMUSG00000037432.16_tx_23"; exon_id "chr1_36454014_36454118_+"; exonnum "30"; txlen "5608";
chr1	ENSEMBL_gcm37	exon	36454014	36454118	0.042573340253614	+	.	gene_id "ENSMUSG00000037432.16"; transcript_id "ENSMUSG00000037432.16_tx_24"; exon_id "chr1_36454014_36454118_+"; exonnum "29"; txlen "5483";
chr1	ENSEMBL_gcm37	exon	36454014	36454118	0.042573340253614	+	.	gene_id "ENSMUSG00000037432.16"; transcript_id "ENSMUSG00000037432.16_tx_25"; exon_id "chr1_36454014_36454118_+"; exonnum "31"; txlen "5752";
chr1	ENSEMBL_gcm37	exon	36454014	36454118	0.042573340253614	+	.	gene_id "ENSMUSG00000037432.16"; transcript_id "ENSMUSG00000037432.16_tx_26"; exon_id "chr1_36454014_36454118_+"; exonnum "29"; txlen "5363";
chr1	ENSEMBL_gcm37	exon	36454014	36454118	0.042573340253614	+	.	gene_id "ENSMUSG00000037432.16"; transcript_id "ENSMUSG00000037432.16_tx_27"; exon_id "chr1_36454014_36454118_+"; exonnum "31"; txlen "5632";
chr1	ENSEMBL_gcm37	exon	36454014	36454118	0.042573340253614	+	.	gene_id "ENSMUSG00000037432.16"; transcript_id "ENSMUSG00000037432.16_tx_30"; exon_id "chr1_36454014_36454118_+"; exonnum "40"; txlen "6459";
chr1	ENSEMBL_gcm37	exon	36454014	36454118	0.042573340253614	+	.	gene_id "ENSMUSG00000037432.16"; transcript_id "ENSMUSG00000037432.16_tx_34"; exon_id "chr1_36454014_36454118_+"; exonnum "39"; txlen "6343";
chr1	ENSEMBL_gcm37	exon	36454014	36454118	0.042573340253614	+	.	gene_id "ENSMUSG00000037432.16"; transcript_id "ENSMUSG00000037432.16_tx_35"; exon_id "chr1_36454014_36454118_+"; exonnum "40"; txlen "6339";
chr1	ENSEMBL_gcm37	exon	36454014	36454118	0.0709555670893567	+	.	gene_id "ENSMUSG00000037432.16"; transcript_id "ENSMUSG00000037432.16_tx_5"; exon_id "chr1_36454014_36454118_+"; exonnum "30"; txlen "5456";
chr1	ENSEMBL_gcm37	exon	36454014	36454118	0.0709555670893567	+	.	gene_id "ENSMUSG00000037432.16"; transcript_id "ENSMUSG00000037432.16_tx_6"; exon_id "chr1_36454014_36454118_+"; exonnum "30"; txlen "5576";
chr1	ENSEMBL_gcm37	exon	36454014	36454118	0.0709555670893567	+	.	gene_id "ENSMUSG00000037432.16"; transcript_id "ENSMUSG00000037432.16_tx_7"; exon_id "chr1_36454014_36454118_+"; exonnum "29"; txlen "5451";
chr1	ENSEMBL_gcm37	exon	36454014	36454118	0.0709555670893567	+	.	gene_id "ENSMUSG00000037432.16"; transcript_id "ENSMUSG00000037432.16_tx_8"; exon_id "chr1_36454014_36454118_+"; exonnum "31"; txlen "5720";
chr1	ENSEMBL_gcm37	exon	36454014	36454118	0.0709555670893567	+	.	gene_id "ENSMUSG00000037432.16"; transcript_id "ENSMUSG00000037432.16_tx_9"; exon_id "chr1_36454014_36454118_+"; exonnum "29"; txlen "5331";
chr1	HAVANA	exon	36454672	36454791	0	+	.	gene_id "ENSMUSG00000037432.16"; transcript_id "ENSMUST00000179162.7"; gene_type "protein_coding"; gene_name "Fer1l5"; transcript_type "protein_coding"; transcript_name "Fer1l5-202"; exon_number 40; exon_id "ENSMUSE00000966950.2"; level 2; protein_id "ENSMUSP00000142130.2"; transcript_support_level "1"; mgi_id "MGI:3616091"; tag "basic"; tag "Ensembl_canonical"; tag "GENCODE_Primary"; tag "appris_principal_1"; tag "CCDS"; ccdsid "CCDS78562.1"; havana_gene "OTTMUSG00000033700.1"; havana_transcript "OTTMUST00000128917.1";
chr1	HAVANA	CDS	36454672	36454791	0	+	0	gene_id "ENSMUSG00000037432.16"; transcript_id "ENSMUST00000179162.7"; gene_type "protein_coding"; gene_name "Fer1l5"; transcript_type "protein_coding"; transcript_name "Fer1l5-202"; exon_number 40; exon_id "ENSMUSE00000966950.2"; level 2; protein_id "ENSMUSP00000142130.2"; transcript_support_level "1"; mgi_id "MGI:3616091"; tag "basic"; tag "Ensembl_canonical"; tag "GENCODE_Primary"; tag "appris_principal_1"; tag "CCDS"; ccdsid "CCDS78562.1"; havana_gene "OTTMUSG00000033700.1"; havana_transcript "OTTMUST00000128917.1";
chr1	ENSEMBL_gcm37	exon	36454672	36454791	0.0709555670893567	+	.	gene_id "ENSMUSG00000037432.16"; transcript_id "ENSMUSG00000037432.16_tx_13"; exon_id "chr1_36454672_36454791_+"; exonnum "41"; txlen "6427";
chr1	ENSEMBL_gcm37	exon	36454672	36454791	0.0709555670893567	+	.	gene_id "ENSMUSG00000037432.16"; transcript_id "ENSMUSG00000037432.16_tx_17"; exon_id "chr1_36454672_36454791_+"; exonnum "40"; txlen "6311";
chr1	ENSEMBL_gcm37	exon	36454672	36454791	0.042573340253614	+	.	gene_id "ENSMUSG00000037432.16"; transcript_id "ENSMUSG00000037432.16_tx_23"; exon_id "chr1_36454672_36454791_+"; exonnum "31"; txlen "5608";
chr1	ENSEMBL_gcm37	exon	36454672	36454791	0.042573340253614	+	.	gene_id "ENSMUSG00000037432.16"; transcript_id "ENSMUSG00000037432.16_tx_24"; exon_id "chr1_36454672_36454791_+"; exonnum "30"; txlen "5483";
chr1	ENSEMBL_gcm37	exon	36454672	36454791	0.042573340253614	+	.	gene_id "ENSMUSG00000037432.16"; transcript_id "ENSMUSG00000037432.16_tx_25"; exon_id "chr1_36454672_36454791_+"; exonnum "32"; txlen "5752";
chr1	ENSEMBL_gcm37	exon	36454672	36454791	0.042573340253614	+	.	gene_id "ENSMUSG00000037432.16"; transcript_id "ENSMUSG00000037432.16_tx_30"; exon_id "chr1_36454672_36454791_+"; exonnum "41"; txlen "6459";
chr1	ENSEMBL_gcm37	exon	36454672	36454791	0.042573340253614	+	.	gene_id "ENSMUSG00000037432.16"; transcript_id "ENSMUSG00000037432.16_tx_34"; exon_id "chr1_36454672_36454791_+"; exonnum "40"; txlen "6343";
chr1	ENSEMBL_gcm37	exon	36454672	36454791	0.0709555670893567	+	.	gene_id "ENSMUSG00000037432.16"; transcript_id "ENSMUSG00000037432.16_tx_6"; exon_id "chr1_36454672_36454791_+"; exonnum "31"; txlen "5576";
chr1	ENSEMBL_gcm37	exon	36454672	36454791	0.0709555670893567	+	.	gene_id "ENSMUSG00000037432.16"; transcript_id "ENSMUSG00000037432.16_tx_7"; exon_id "chr1_36454672_36454791_+"; exonnum "30"; txlen "5451";
chr1	ENSEMBL_gcm37	exon	36454672	36454791	0.0709555670893567	+	.	gene_id "ENSMUSG00000037432.16"; transcript_id "ENSMUSG00000037432.16_tx_8"; exon_id "chr1_36454672_36454791_+"; exonnum "32"; txlen "5720";
chr1	HAVANA	exon	36455548	36455709	0	+	.	gene_id "ENSMUSG00000037432.16"; transcript_id "ENSMUST00000179162.7"; gene_type "protein_coding"; gene_name "Fer1l5"; transcript_type "protein_coding"; transcript_name "Fer1l5-202"; exon_number 41; exon_id "ENSMUSE00001062555.2"; level 2; protein_id "ENSMUSP00000142130.2"; transcript_support_level "1"; mgi_id "MGI:3616091"; tag "basic"; tag "Ensembl_canonical"; tag "GENCODE_Primary"; tag "appris_principal_1"; tag "CCDS"; ccdsid "CCDS78562.1"; havana_gene "OTTMUSG00000033700.1"; havana_transcript "OTTMUST00000128917.1";
chr1	HAVANA	CDS	36455548	36455709	0	+	0	gene_id "ENSMUSG00000037432.16"; transcript_id "ENSMUST00000179162.7"; gene_type "protein_coding"; gene_name "Fer1l5"; transcript_type "protein_coding"; transcript_name "Fer1l5-202"; exon_number 41; exon_id "ENSMUSE00001062555.2"; level 2; protein_id "ENSMUSP00000142130.2"; transcript_support_level "1"; mgi_id "MGI:3616091"; tag "basic"; tag "Ensembl_canonical"; tag "GENCODE_Primary"; tag "appris_principal_1"; tag "CCDS"; ccdsid "CCDS78562.1"; havana_gene "OTTMUSG00000033700.1"; havana_transcript "OTTMUST00000128917.1";
chr1	ENSEMBL_gcm37	exon	36455548	36455709	0.0709555670893567	+	.	gene_id "ENSMUSG00000037432.16"; transcript_id "ENSMUSG00000037432.16_tx_10"; exon_id "chr1_36455548_36455709_+"; exonnum "32"; txlen "5600";
chr1	ENSEMBL_gcm37	exon	36455548	36455709	0.0709555670893567	+	.	gene_id "ENSMUSG00000037432.16"; transcript_id "ENSMUSG00000037432.16_tx_13"; exon_id "chr1_36455548_36455709_+"; exonnum "42"; txlen "6427";
chr1	ENSEMBL_gcm37	exon	36455548	36455709	0.0709555670893567	+	.	gene_id "ENSMUSG00000037432.16"; transcript_id "ENSMUSG00000037432.16_tx_17"; exon_id "chr1_36455548_36455709_+"; exonnum "41"; txlen "6311";
chr1	ENSEMBL_gcm37	exon	36455548	36455709	0.0709555670893567	+	.	gene_id "ENSMUSG00000037432.16"; transcript_id "ENSMUSG00000037432.16_tx_18"; exon_id "chr1_36455548_36455709_+"; exonnum "41"; txlen "6307";
chr1	ENSEMBL_gcm37	exon	36455548	36455709	0.0709555670893567	+	.	gene_id "ENSMUSG00000037432.16"; transcript_id "ENSMUSG00000037432.16_tx_20"; exon_id "chr1_36455548_36455709_+"; exonnum "40"; txlen "6191";
chr1	ENSEMBL_gcm37	exon	36455548	36455709	0.042573340253614	+	.	gene_id "ENSMUSG00000037432.16"; transcript_id "ENSMUSG00000037432.16_tx_22"; exon_id "chr1_36455548_36455709_+"; exonnum "31"; txlen "5488";
chr1	ENSEMBL_gcm37	exon	36455548	36455709	0.042573340253614	+	.	gene_id "ENSMUSG00000037432.16"; transcript_id "ENSMUSG00000037432.16_tx_23"; exon_id "chr1_36455548_36455709_+"; exonnum "32"; txlen "5608";
chr1	ENSEMBL_gcm37	exon	36455548	36455709	0.042573340253614	+	.	gene_id "ENSMUSG00000037432.16"; transcript_id "ENSMUSG00000037432.16_tx_24"; exon_id "chr1_36455548_36455709_+"; exonnum "31"; txlen "5483";
chr1	ENSEMBL_gcm37	exon	36455548	36455709	0.042573340253614	+	.	gene_id "ENSMUSG00000037432.16"; transcript_id "ENSMUSG00000037432.16_tx_25"; exon_id "chr1_36455548_36455709_+"; exonnum "33"; txlen "5752";
chr1	ENSEMBL_gcm37	exon	36455548	36455709	0.042573340253614	+	.	gene_id "ENSMUSG00000037432.16"; transcript_id "ENSMUSG00000037432.16_tx_26"; exon_id "chr1_36455548_36455709_+"; exonnum "30"; txlen "5363";
chr1	ENSEMBL_gcm37	exon	36455548	36455709	0.042573340253614	+	.	gene_id "ENSMUSG00000037432.16"; transcript_id "ENSMUSG00000037432.16_tx_27"; exon_id "chr1_36455548_36455709_+"; exonnum "32"; txlen "5632";
chr1	ENSEMBL_gcm37	exon	36455548	36455709	0.042573340253614	+	.	gene_id "ENSMUSG00000037432.16"; transcript_id "ENSMUSG00000037432.16_tx_30"; exon_id "chr1_36455548_36455709_+"; exonnum "42"; txlen "6459";
chr1	ENSEMBL_gcm37	exon	36455548	36455709	0.042573340253614	+	.	gene_id "ENSMUSG00000037432.16"; transcript_id "ENSMUSG00000037432.16_tx_34"; exon_id "chr1_36455548_36455709_+"; exonnum "41"; txlen "6343";
chr1	ENSEMBL_gcm37	exon	36455548	36455709	0.042573340253614	+	.	gene_id "ENSMUSG00000037432.16"; transcript_id "ENSMUSG00000037432.16_tx_35"; exon_id "chr1_36455548_36455709_+"; exonnum "41"; txlen "6339";
chr1	ENSEMBL_gcm37	exon	36455548	36455709	0.0709555670893567	+	.	gene_id "ENSMUSG00000037432.16"; transcript_id "ENSMUSG00000037432.16_tx_5"; exon_id "chr1_36455548_36455709_+"; exonnum "31"; txlen "5456";
chr1	ENSEMBL_gcm37	exon	36455548	36455709	0.0709555670893567	+	.	gene_id "ENSMUSG00000037432.16"; transcript_id "ENSMUSG00000037432.16_tx_6"; exon_id "chr1_36455548_36455709_+"; exonnum "32"; txlen "5576";
chr1	ENSEMBL_gcm37	exon	36455548	36455709	0.0709555670893567	+	.	gene_id "ENSMUSG00000037432.16"; transcript_id "ENSMUSG00000037432.16_tx_7"; exon_id "chr1_36455548_36455709_+"; exonnum "31"; txlen "5451";
chr1	ENSEMBL_gcm37	exon	36455548	36455709	0.0709555670893567	+	.	gene_id "ENSMUSG00000037432.16"; transcript_id "ENSMUSG00000037432.16_tx_8"; exon_id "chr1_36455548_36455709_+"; exonnum "33"; txlen "5720";
chr1	ENSEMBL_gcm37	exon	36455548	36455709	0.0709555670893567	+	.	gene_id "ENSMUSG00000037432.16"; transcript_id "ENSMUSG00000037432.16_tx_9"; exon_id "chr1_36455548_36455709_+"; exonnum "30"; txlen "5331";
chr1	HAVANA	exon	36455954	36456045	0	+	.	gene_id "ENSMUSG00000037432.16"; transcript_id "ENSMUST00000179162.7"; gene_type "protein_coding"; gene_name "Fer1l5"; transcript_type "protein_coding"; transcript_name "Fer1l5-202"; exon_number 42; exon_id "ENSMUSE00001039030.2"; level 2; protein_id "ENSMUSP00000142130.2"; transcript_support_level "1"; mgi_id "MGI:3616091"; tag "basic"; tag "Ensembl_canonical"; tag "GENCODE_Primary"; tag "appris_principal_1"; tag "CCDS"; ccdsid "CCDS78562.1"; havana_gene "OTTMUSG00000033700.1"; havana_transcript "OTTMUST00000128917.1";
chr1	HAVANA	CDS	36455954	36456045	0	+	0	gene_id "ENSMUSG00000037432.16"; transcript_id "ENSMUST00000179162.7"; gene_type "protein_coding"; gene_name "Fer1l5"; transcript_type "protein_coding"; transcript_name "Fer1l5-202"; exon_number 42; exon_id "ENSMUSE00001039030.2"; level 2; protein_id "ENSMUSP00000142130.2"; transcript_support_level "1"; mgi_id "MGI:3616091"; tag "basic"; tag "Ensembl_canonical"; tag "GENCODE_Primary"; tag "appris_principal_1"; tag "CCDS"; ccdsid "CCDS78562.1"; havana_gene "OTTMUSG00000033700.1"; havana_transcript "OTTMUST00000128917.1";
chr1	ENSEMBL_gcm37	exon	36455954	36456045	0.0709555670893567	+	.	gene_id "ENSMUSG00000037432.16"; transcript_id "ENSMUSG00000037432.16_tx_10"; exon_id "chr1_36455954_36456045_+"; exonnum "33"; txlen "5600";
chr1	ENSEMBL_gcm37	exon	36455954	36456045	0.0709555670893567	+	.	gene_id "ENSMUSG00000037432.16"; transcript_id "ENSMUSG00000037432.16_tx_13"; exon_id "chr1_36455954_36456045_+"; exonnum "43"; txlen "6427";
chr1	ENSEMBL_gcm37	exon	36455954	36456045	0.0709555670893567	+	.	gene_id "ENSMUSG00000037432.16"; transcript_id "ENSMUSG00000037432.16_tx_17"; exon_id "chr1_36455954_36456045_+"; exonnum "42"; txlen "6311";
chr1	ENSEMBL_gcm37	exon	36455954	36456045	0.0709555670893567	+	.	gene_id "ENSMUSG00000037432.16"; transcript_id "ENSMUSG00000037432.16_tx_18"; exon_id "chr1_36455954_36456045_+"; exonnum "42"; txlen "6307";
chr1	ENSEMBL_gcm37	exon	36455954	36456045	0.0709555670893567	+	.	gene_id "ENSMUSG00000037432.16"; transcript_id "ENSMUSG00000037432.16_tx_20"; exon_id "chr1_36455954_36456045_+"; exonnum "41"; txlen "6191";
chr1	ENSEMBL_gcm37	exon	36455954	36456045	0.042573340253614	+	.	gene_id "ENSMUSG00000037432.16"; transcript_id "ENSMUSG00000037432.16_tx_22"; exon_id "chr1_36455954_36456045_+"; exonnum "32"; txlen "5488";
chr1	ENSEMBL_gcm37	exon	36455954	36456045	0.042573340253614	+	.	gene_id "ENSMUSG00000037432.16"; transcript_id "ENSMUSG00000037432.16_tx_23"; exon_id "chr1_36455954_36456045_+"; exonnum "33"; txlen "5608";
chr1	ENSEMBL_gcm37	exon	36455954	36456045	0.042573340253614	+	.	gene_id "ENSMUSG00000037432.16"; transcript_id "ENSMUSG00000037432.16_tx_24"; exon_id "chr1_36455954_36456045_+"; exonnum "32"; txlen "5483";
chr1	ENSEMBL_gcm37	exon	36455954	36456045	0.042573340253614	+	.	gene_id "ENSMUSG00000037432.16"; transcript_id "ENSMUSG00000037432.16_tx_25"; exon_id "chr1_36455954_36456045_+"; exonnum "34"; txlen "5752";
chr1	ENSEMBL_gcm37	exon	36455954	36456045	0.042573340253614	+	.	gene_id "ENSMUSG00000037432.16"; transcript_id "ENSMUSG00000037432.16_tx_26"; exon_id "chr1_36455954_36456045_+"; exonnum "31"; txlen "5363";
chr1	ENSEMBL_gcm37	exon	36455954	36456045	0.042573340253614	+	.	gene_id "ENSMUSG00000037432.16"; transcript_id "ENSMUSG00000037432.16_tx_27"; exon_id "chr1_36455954_36456045_+"; exonnum "33"; txlen "5632";
chr1	ENSEMBL_gcm37	exon	36455954	36456045	0.042573340253614	+	.	gene_id "ENSMUSG00000037432.16"; transcript_id "ENSMUSG00000037432.16_tx_30"; exon_id "chr1_36455954_36456045_+"; exonnum "43"; txlen "6459";
chr1	ENSEMBL_gcm37	exon	36455954	36456045	0.042573340253614	+	.	gene_id "ENSMUSG00000037432.16"; transcript_id "ENSMUSG00000037432.16_tx_34"; exon_id "chr1_36455954_36456045_+"; exonnum "42"; txlen "6343";
chr1	ENSEMBL_gcm37	exon	36455954	36456045	0.042573340253614	+	.	gene_id "ENSMUSG00000037432.16"; transcript_id "ENSMUSG00000037432.16_tx_35"; exon_id "chr1_36455954_36456045_+"; exonnum "42"; txlen "6339";
chr1	ENSEMBL_gcm37	exon	36455954	36456045	0.0709555670893567	+	.	gene_id "ENSMUSG00000037432.16"; transcript_id "ENSMUSG00000037432.16_tx_5"; exon_id "chr1_36455954_36456045_+"; exonnum "32"; txlen "5456";
chr1	ENSEMBL_gcm37	exon	36455954	36456045	0.0709555670893567	+	.	gene_id "ENSMUSG00000037432.16"; transcript_id "ENSMUSG00000037432.16_tx_6"; exon_id "chr1_36455954_36456045_+"; exonnum "33"; txlen "5576";
chr1	ENSEMBL_gcm37	exon	36455954	36456045	0.0709555670893567	+	.	gene_id "ENSMUSG00000037432.16"; transcript_id "ENSMUSG00000037432.16_tx_7"; exon_id "chr1_36455954_36456045_+"; exonnum "32"; txlen "5451";
chr1	ENSEMBL_gcm37	exon	36455954	36456045	0.0709555670893567	+	.	gene_id "ENSMUSG00000037432.16"; transcript_id "ENSMUSG00000037432.16_tx_8"; exon_id "chr1_36455954_36456045_+"; exonnum "34"; txlen "5720";
chr1	ENSEMBL_gcm37	exon	36455954	36456045	0.0709555670893567	+	.	gene_id "ENSMUSG00000037432.16"; transcript_id "ENSMUSG00000037432.16_tx_9"; exon_id "chr1_36455954_36456045_+"; exonnum "31"; txlen "5331";
chr1	HAVANA	exon	36455969	36456045	0	+	.	gene_id "ENSMUSG00000037432.16"; transcript_id "ENSMUST00000140452.4"; gene_type "protein_coding"; gene_name "Fer1l5"; transcript_type "nonsense_mediated_decay"; transcript_name "Fer1l5-201"; exon_number 1; exon_id "ENSMUSE00000827949.2"; level 2; protein_id "ENSMUSP00000144430.2"; transcript_support_level "1"; mgi_id "MGI:3616091"; tag "mRNA_start_NF"; tag "cds_start_NF"; havana_gene "OTTMUSG00000033700.1"; havana_transcript "OTTMUST00000084899.1";
chr1	HAVANA	CDS	36455969	36456045	0	+	0	gene_id "ENSMUSG00000037432.16"; transcript_id "ENSMUST00000140452.4"; gene_type "protein_coding"; gene_name "Fer1l5"; transcript_type "nonsense_mediated_decay"; transcript_name "Fer1l5-201"; exon_number 1; exon_id "ENSMUSE00000827949.2"; level 2; protein_id "ENSMUSP00000144430.2"; transcript_support_level "1"; mgi_id "MGI:3616091"; tag "mRNA_start_NF"; tag "cds_start_NF"; havana_gene "OTTMUSG00000033700.1"; havana_transcript "OTTMUST00000084899.1";
chr1	HAVANA	transcript	36455969	36461191	0	+	.	gene_id "ENSMUSG00000037432.16"; transcript_id "ENSMUST00000140452.4"; gene_type "protein_coding"; gene_name "Fer1l5"; transcript_type "nonsense_mediated_decay"; transcript_name "Fer1l5-201"; level 2; protein_id "ENSMUSP00000144430.2"; transcript_support_level "1"; mgi_id "MGI:3616091"; tag "mRNA_start_NF"; tag "cds_start_NF"; havana_gene "OTTMUSG00000033700.1"; havana_transcript "OTTMUST00000084899.1";
chr1	HAVANA	exon	36456446	36456616	0	+	.	gene_id "ENSMUSG00000037432.16"; transcript_id "ENSMUST00000179162.7"; gene_type "protein_coding"; gene_name "Fer1l5"; transcript_type "protein_coding"; transcript_name "Fer1l5-202"; exon_number 43; exon_id "ENSMUSE00001339434.2"; level 2; protein_id "ENSMUSP00000142130.2"; transcript_support_level "1"; mgi_id "MGI:3616091"; tag "basic"; tag "Ensembl_canonical"; tag "GENCODE_Primary"; tag "appris_principal_1"; tag "CCDS"; ccdsid "CCDS78562.1"; havana_gene "OTTMUSG00000033700.1"; havana_transcript "OTTMUST00000128917.1";
chr1	HAVANA	CDS	36456446	36456616	0	+	1	gene_id "ENSMUSG00000037432.16"; transcript_id "ENSMUST00000179162.7"; gene_type "protein_coding"; gene_name "Fer1l5"; transcript_type "protein_coding"; transcript_name "Fer1l5-202"; exon_number 43; exon_id "ENSMUSE00001339434.2"; level 2; protein_id "ENSMUSP00000142130.2"; transcript_support_level "1"; mgi_id "MGI:3616091"; tag "basic"; tag "Ensembl_canonical"; tag "GENCODE_Primary"; tag "appris_principal_1"; tag "CCDS"; ccdsid "CCDS78562.1"; havana_gene "OTTMUSG00000033700.1"; havana_transcript "OTTMUST00000128917.1";
chr1	HAVANA	exon	36456446	36456616	0	+	.	gene_id "ENSMUSG00000037432.16"; transcript_id "ENSMUST00000140452.4"; gene_type "protein_coding"; gene_name "Fer1l5"; transcript_type "nonsense_mediated_decay"; transcript_name "Fer1l5-201"; exon_number 2; exon_id "ENSMUSE00001339434.2"; level 2; protein_id "ENSMUSP00000144430.2"; transcript_support_level "1"; mgi_id "MGI:3616091"; tag "mRNA_start_NF"; tag "cds_start_NF"; havana_gene "OTTMUSG00000033700.1"; havana_transcript "OTTMUST00000084899.1";
chr1	HAVANA	CDS	36456446	36456616	0	+	1	gene_id "ENSMUSG00000037432.16"; transcript_id "ENSMUST00000140452.4"; gene_type "protein_coding"; gene_name "Fer1l5"; transcript_type "nonsense_mediated_decay"; transcript_name "Fer1l5-201"; exon_number 2; exon_id "ENSMUSE00001339434.2"; level 2; protein_id "ENSMUSP00000144430.2"; transcript_support_level "1"; mgi_id "MGI:3616091"; tag "mRNA_start_NF"; tag "cds_start_NF"; havana_gene "OTTMUSG00000033700.1"; havana_transcript "OTTMUST00000084899.1";
chr1	ENSEMBL_gcm37	exon	36456446	36456616	0.0709555670893567	+	.	gene_id "ENSMUSG00000037432.16"; transcript_id "ENSMUSG00000037432.16_tx_10"; exon_id "chr1_36456446_36456616_+"; exonnum "34"; txlen "5600";
chr1	ENSEMBL_gcm37	exon	36456446	36456616	0.0709555670893567	+	.	gene_id "ENSMUSG00000037432.16"; transcript_id "ENSMUSG00000037432.16_tx_13"; exon_id "chr1_36456446_36456616_+"; exonnum "44"; txlen "6427";
chr1	ENSEMBL_gcm37	exon	36456446	36456616	0.0709555670893567	+	.	gene_id "ENSMUSG00000037432.16"; transcript_id "ENSMUSG00000037432.16_tx_17"; exon_id "chr1_36456446_36456616_+"; exonnum "43"; txlen "6311";
chr1	ENSEMBL_gcm37	exon	36456446	36456616	0.0709555670893567	+	.	gene_id "ENSMUSG00000037432.16"; transcript_id "ENSMUSG00000037432.16_tx_18"; exon_id "chr1_36456446_36456616_+"; exonnum "43"; txlen "6307";
chr1	ENSEMBL_gcm37	exon	36456446	36456616	0.0709555670893567	+	.	gene_id "ENSMUSG00000037432.16"; transcript_id "ENSMUSG00000037432.16_tx_20"; exon_id "chr1_36456446_36456616_+"; exonnum "42"; txlen "6191";
chr1	ENSEMBL_gcm37	exon	36456446	36456616	0.042573340253614	+	.	gene_id "ENSMUSG00000037432.16"; transcript_id "ENSMUSG00000037432.16_tx_22"; exon_id "chr1_36456446_36456616_+"; exonnum "33"; txlen "5488";
chr1	ENSEMBL_gcm37	exon	36456446	36456616	0.042573340253614	+	.	gene_id "ENSMUSG00000037432.16"; transcript_id "ENSMUSG00000037432.16_tx_23"; exon_id "chr1_36456446_36456616_+"; exonnum "34"; txlen "5608";
chr1	ENSEMBL_gcm37	exon	36456446	36456616	0.042573340253614	+	.	gene_id "ENSMUSG00000037432.16"; transcript_id "ENSMUSG00000037432.16_tx_24"; exon_id "chr1_36456446_36456616_+"; exonnum "33"; txlen "5483";
chr1	ENSEMBL_gcm37	exon	36456446	36456616	0.042573340253614	+	.	gene_id "ENSMUSG00000037432.16"; transcript_id "ENSMUSG00000037432.16_tx_25"; exon_id "chr1_36456446_36456616_+"; exonnum "35"; txlen "5752";
chr1	ENSEMBL_gcm37	exon	36456446	36456616	0.042573340253614	+	.	gene_id "ENSMUSG00000037432.16"; transcript_id "ENSMUSG00000037432.16_tx_26"; exon_id "chr1_36456446_36456616_+"; exonnum "32"; txlen "5363";
chr1	ENSEMBL_gcm37	exon	36456446	36456616	0.042573340253614	+	.	gene_id "ENSMUSG00000037432.16"; transcript_id "ENSMUSG00000037432.16_tx_27"; exon_id "chr1_36456446_36456616_+"; exonnum "34"; txlen "5632";
chr1	ENSEMBL_gcm37	exon	36456446	36456616	0.042573340253614	+	.	gene_id "ENSMUSG00000037432.16"; transcript_id "ENSMUSG00000037432.16_tx_30"; exon_id "chr1_36456446_36456616_+"; exonnum "44"; txlen "6459";
chr1	ENSEMBL_gcm37	exon	36456446	36456616	0.042573340253614	+	.	gene_id "ENSMUSG00000037432.16"; transcript_id "ENSMUSG00000037432.16_tx_34"; exon_id "chr1_36456446_36456616_+"; exonnum "43"; txlen "6343";
chr1	ENSEMBL_gcm37	exon	36456446	36456616	0.042573340253614	+	.	gene_id "ENSMUSG00000037432.16"; transcript_id "ENSMUSG00000037432.16_tx_35"; exon_id "chr1_36456446_36456616_+"; exonnum "43"; txlen "6339";
chr1	ENSEMBL_gcm37	exon	36456446	36456616	0.0709555670893567	+	.	gene_id "ENSMUSG00000037432.16"; transcript_id "ENSMUSG00000037432.16_tx_5"; exon_id "chr1_36456446_36456616_+"; exonnum "33"; txlen "5456";
chr1	ENSEMBL_gcm37	exon	36456446	36456616	0.0709555670893567	+	.	gene_id "ENSMUSG00000037432.16"; transcript_id "ENSMUSG00000037432.16_tx_6"; exon_id "chr1_36456446_36456616_+"; exonnum "34"; txlen "5576";
chr1	ENSEMBL_gcm37	exon	36456446	36456616	0.0709555670893567	+	.	gene_id "ENSMUSG00000037432.16"; transcript_id "ENSMUSG00000037432.16_tx_7"; exon_id "chr1_36456446_36456616_+"; exonnum "33"; txlen "5451";
chr1	ENSEMBL_gcm37	exon	36456446	36456616	0.0709555670893567	+	.	gene_id "ENSMUSG00000037432.16"; transcript_id "ENSMUSG00000037432.16_tx_8"; exon_id "chr1_36456446_36456616_+"; exonnum "35"; txlen "5720";
chr1	ENSEMBL_gcm37	exon	36456446	36456616	0.0709555670893567	+	.	gene_id "ENSMUSG00000037432.16"; transcript_id "ENSMUSG00000037432.16_tx_9"; exon_id "chr1_36456446_36456616_+"; exonnum "32"; txlen "5331";
chr1	HAVANA	exon	36456805	36456953	0	+	.	gene_id "ENSMUSG00000037432.16"; transcript_id "ENSMUST00000179162.7"; gene_type "protein_coding"; gene_name "Fer1l5"; transcript_type "protein_coding"; transcript_name "Fer1l5-202"; exon_number 44; exon_id "ENSMUSE00001342044.2"; level 2; protein_id "ENSMUSP00000142130.2"; transcript_support_level "1"; mgi_id "MGI:3616091"; tag "basic"; tag "Ensembl_canonical"; tag "GENCODE_Primary"; tag "appris_principal_1"; tag "CCDS"; ccdsid "CCDS78562.1"; havana_gene "OTTMUSG00000033700.1"; havana_transcript "OTTMUST00000128917.1";
chr1	HAVANA	CDS	36456805	36456953	0	+	1	gene_id "ENSMUSG00000037432.16"; transcript_id "ENSMUST00000179162.7"; gene_type "protein_coding"; gene_name "Fer1l5"; transcript_type "protein_coding"; transcript_name "Fer1l5-202"; exon_number 44; exon_id "ENSMUSE00001342044.2"; level 2; protein_id "ENSMUSP00000142130.2"; transcript_support_level "1"; mgi_id "MGI:3616091"; tag "basic"; tag "Ensembl_canonical"; tag "GENCODE_Primary"; tag "appris_principal_1"; tag "CCDS"; ccdsid "CCDS78562.1"; havana_gene "OTTMUSG00000033700.1"; havana_transcript "OTTMUST00000128917.1";
chr1	HAVANA	exon	36456805	36456953	0	+	.	gene_id "ENSMUSG00000037432.16"; transcript_id "ENSMUST00000140452.4"; gene_type "protein_coding"; gene_name "Fer1l5"; transcript_type "nonsense_mediated_decay"; transcript_name "Fer1l5-201"; exon_number 3; exon_id "ENSMUSE00001342044.2"; level 2; protein_id "ENSMUSP00000144430.2"; transcript_support_level "1"; mgi_id "MGI:3616091"; tag "mRNA_start_NF"; tag "cds_start_NF"; havana_gene "OTTMUSG00000033700.1"; havana_transcript "OTTMUST00000084899.1";
chr1	HAVANA	CDS	36456805	36456953	0	+	1	gene_id "ENSMUSG00000037432.16"; transcript_id "ENSMUST00000140452.4"; gene_type "protein_coding"; gene_name "Fer1l5"; transcript_type "nonsense_mediated_decay"; transcript_name "Fer1l5-201"; exon_number 3; exon_id "ENSMUSE00001342044.2"; level 2; protein_id "ENSMUSP00000144430.2"; transcript_support_level "1"; mgi_id "MGI:3616091"; tag "mRNA_start_NF"; tag "cds_start_NF"; havana_gene "OTTMUSG00000033700.1"; havana_transcript "OTTMUST00000084899.1";
chr1	ENSEMBL_gcm37	exon	36456805	36456953	0.0709555670893567	+	.	gene_id "ENSMUSG00000037432.16"; transcript_id "ENSMUSG00000037432.16_tx_10"; exon_id "chr1_36456805_36456953_+"; exonnum "35"; txlen "5600";
chr1	ENSEMBL_gcm37	exon	36456805	36456953	0.0709555670893567	+	.	gene_id "ENSMUSG00000037432.16"; transcript_id "ENSMUSG00000037432.16_tx_13"; exon_id "chr1_36456805_36456953_+"; exonnum "45"; txlen "6427";
chr1	ENSEMBL_gcm37	exon	36456805	36456953	0.0709555670893567	+	.	gene_id "ENSMUSG00000037432.16"; transcript_id "ENSMUSG00000037432.16_tx_17"; exon_id "chr1_36456805_36456953_+"; exonnum "44"; txlen "6311";
chr1	ENSEMBL_gcm37	exon	36456805	36456953	0.0709555670893567	+	.	gene_id "ENSMUSG00000037432.16"; transcript_id "ENSMUSG00000037432.16_tx_18"; exon_id "chr1_36456805_36456953_+"; exonnum "44"; txlen "6307";
chr1	ENSEMBL_gcm37	exon	36456805	36456953	0.0709555670893567	+	.	gene_id "ENSMUSG00000037432.16"; transcript_id "ENSMUSG00000037432.16_tx_20"; exon_id "chr1_36456805_36456953_+"; exonnum "43"; txlen "6191";
chr1	ENSEMBL_gcm37	exon	36456805	36456953	0.042573340253614	+	.	gene_id "ENSMUSG00000037432.16"; transcript_id "ENSMUSG00000037432.16_tx_22"; exon_id "chr1_36456805_36456953_+"; exonnum "34"; txlen "5488";
chr1	ENSEMBL_gcm37	exon	36456805	36456953	0.042573340253614	+	.	gene_id "ENSMUSG00000037432.16"; transcript_id "ENSMUSG00000037432.16_tx_23"; exon_id "chr1_36456805_36456953_+"; exonnum "35"; txlen "5608";
chr1	ENSEMBL_gcm37	exon	36456805	36456953	0.042573340253614	+	.	gene_id "ENSMUSG00000037432.16"; transcript_id "ENSMUSG00000037432.16_tx_24"; exon_id "chr1_36456805_36456953_+"; exonnum "34"; txlen "5483";
chr1	ENSEMBL_gcm37	exon	36456805	36456953	0.042573340253614	+	.	gene_id "ENSMUSG00000037432.16"; transcript_id "ENSMUSG00000037432.16_tx_25"; exon_id "chr1_36456805_36456953_+"; exonnum "36"; txlen "5752";
chr1	ENSEMBL_gcm37	exon	36456805	36456953	0.042573340253614	+	.	gene_id "ENSMUSG00000037432.16"; transcript_id "ENSMUSG00000037432.16_tx_26"; exon_id "chr1_36456805_36456953_+"; exonnum "33"; txlen "5363";
chr1	ENSEMBL_gcm37	exon	36456805	36456953	0.042573340253614	+	.	gene_id "ENSMUSG00000037432.16"; transcript_id "ENSMUSG00000037432.16_tx_27"; exon_id "chr1_36456805_36456953_+"; exonnum "35"; txlen "5632";
chr1	ENSEMBL_gcm37	exon	36456805	36456953	0.042573340253614	+	.	gene_id "ENSMUSG00000037432.16"; transcript_id "ENSMUSG00000037432.16_tx_30"; exon_id "chr1_36456805_36456953_+"; exonnum "45"; txlen "6459";
chr1	ENSEMBL_gcm37	exon	36456805	36456953	0.042573340253614	+	.	gene_id "ENSMUSG00000037432.16"; transcript_id "ENSMUSG00000037432.16_tx_34"; exon_id "chr1_36456805_36456953_+"; exonnum "44"; txlen "6343";
chr1	ENSEMBL_gcm37	exon	36456805	36456953	0.042573340253614	+	.	gene_id "ENSMUSG00000037432.16"; transcript_id "ENSMUSG00000037432.16_tx_35"; exon_id "chr1_36456805_36456953_+"; exonnum "44"; txlen "6339";
chr1	ENSEMBL_gcm37	exon	36456805	36456953	0.0709555670893567	+	.	gene_id "ENSMUSG00000037432.16"; transcript_id "ENSMUSG00000037432.16_tx_5"; exon_id "chr1_36456805_36456953_+"; exonnum "34"; txlen "5456";
chr1	ENSEMBL_gcm37	exon	36456805	36456953	0.0709555670893567	+	.	gene_id "ENSMUSG00000037432.16"; transcript_id "ENSMUSG00000037432.16_tx_6"; exon_id "chr1_36456805_36456953_+"; exonnum "35"; txlen "5576";
chr1	ENSEMBL_gcm37	exon	36456805	36456953	0.0709555670893567	+	.	gene_id "ENSMUSG00000037432.16"; transcript_id "ENSMUSG00000037432.16_tx_7"; exon_id "chr1_36456805_36456953_+"; exonnum "34"; txlen "5451";
chr1	ENSEMBL_gcm37	exon	36456805	36456953	0.0709555670893567	+	.	gene_id "ENSMUSG00000037432.16"; transcript_id "ENSMUSG00000037432.16_tx_8"; exon_id "chr1_36456805_36456953_+"; exonnum "36"; txlen "5720";
chr1	ENSEMBL_gcm37	exon	36456805	36456953	0.0709555670893567	+	.	gene_id "ENSMUSG00000037432.16"; transcript_id "ENSMUSG00000037432.16_tx_9"; exon_id "chr1_36456805_36456953_+"; exonnum "33"; txlen "5331";
chr1	HAVANA	exon	36457183	36457322	0	+	.	gene_id "ENSMUSG00000037432.16"; transcript_id "ENSMUST00000179162.7"; gene_type "protein_coding"; gene_name "Fer1l5"; transcript_type "protein_coding"; transcript_name "Fer1l5-202"; exon_number 45; exon_id "ENSMUSE00001339011.2"; level 2; protein_id "ENSMUSP00000142130.2"; transcript_support_level "1"; mgi_id "MGI:3616091"; tag "basic"; tag "Ensembl_canonical"; tag "GENCODE_Primary"; tag "appris_principal_1"; tag "CCDS"; ccdsid "CCDS78562.1"; havana_gene "OTTMUSG00000033700.1"; havana_transcript "OTTMUST00000128917.1";
chr1	HAVANA	CDS	36457183	36457322	0	+	2	gene_id "ENSMUSG00000037432.16"; transcript_id "ENSMUST00000179162.7"; gene_type "protein_coding"; gene_name "Fer1l5"; transcript_type "protein_coding"; transcript_name "Fer1l5-202"; exon_number 45; exon_id "ENSMUSE00001339011.2"; level 2; protein_id "ENSMUSP00000142130.2"; transcript_support_level "1"; mgi_id "MGI:3616091"; tag "basic"; tag "Ensembl_canonical"; tag "GENCODE_Primary"; tag "appris_principal_1"; tag "CCDS"; ccdsid "CCDS78562.1"; havana_gene "OTTMUSG00000033700.1"; havana_transcript "OTTMUST00000128917.1";
chr1	HAVANA	exon	36457183	36457322	0	+	.	gene_id "ENSMUSG00000037432.16"; transcript_id "ENSMUST00000140452.4"; gene_type "protein_coding"; gene_name "Fer1l5"; transcript_type "nonsense_mediated_decay"; transcript_name "Fer1l5-201"; exon_number 4; exon_id "ENSMUSE00001339011.2"; level 2; protein_id "ENSMUSP00000144430.2"; transcript_support_level "1"; mgi_id "MGI:3616091"; tag "mRNA_start_NF"; tag "cds_start_NF"; havana_gene "OTTMUSG00000033700.1"; havana_transcript "OTTMUST00000084899.1";
chr1	HAVANA	CDS	36457183	36457322	0	+	2	gene_id "ENSMUSG00000037432.16"; transcript_id "ENSMUST00000140452.4"; gene_type "protein_coding"; gene_name "Fer1l5"; transcript_type "nonsense_mediated_decay"; transcript_name "Fer1l5-201"; exon_number 4; exon_id "ENSMUSE00001339011.2"; level 2; protein_id "ENSMUSP00000144430.2"; transcript_support_level "1"; mgi_id "MGI:3616091"; tag "mRNA_start_NF"; tag "cds_start_NF"; havana_gene "OTTMUSG00000033700.1"; havana_transcript "OTTMUST00000084899.1";
chr1	ENSEMBL_gcm37	exon	36457183	36457322	0.0709555670893567	+	.	gene_id "ENSMUSG00000037432.16"; transcript_id "ENSMUSG00000037432.16_tx_10"; exon_id "chr1_36457183_36457322_+"; exonnum "36"; txlen "5600";
chr1	ENSEMBL_gcm37	exon	36457183	36457322	0.0709555670893567	+	.	gene_id "ENSMUSG00000037432.16"; transcript_id "ENSMUSG00000037432.16_tx_13"; exon_id "chr1_36457183_36457322_+"; exonnum "46"; txlen "6427";
chr1	ENSEMBL_gcm37	exon	36457183	36457322	0.0709555670893567	+	.	gene_id "ENSMUSG00000037432.16"; transcript_id "ENSMUSG00000037432.16_tx_17"; exon_id "chr1_36457183_36457322_+"; exonnum "45"; txlen "6311";
chr1	ENSEMBL_gcm37	exon	36457183	36457322	0.0709555670893567	+	.	gene_id "ENSMUSG00000037432.16"; transcript_id "ENSMUSG00000037432.16_tx_18"; exon_id "chr1_36457183_36457322_+"; exonnum "45"; txlen "6307";
chr1	ENSEMBL_gcm37	exon	36457183	36457322	0.0709555670893567	+	.	gene_id "ENSMUSG00000037432.16"; transcript_id "ENSMUSG00000037432.16_tx_20"; exon_id "chr1_36457183_36457322_+"; exonnum "44"; txlen "6191";
chr1	ENSEMBL_gcm37	exon	36457183	36457322	0.042573340253614	+	.	gene_id "ENSMUSG00000037432.16"; transcript_id "ENSMUSG00000037432.16_tx_22"; exon_id "chr1_36457183_36457322_+"; exonnum "35"; txlen "5488";
chr1	ENSEMBL_gcm37	exon	36457183	36457322	0.042573340253614	+	.	gene_id "ENSMUSG00000037432.16"; transcript_id "ENSMUSG00000037432.16_tx_23"; exon_id "chr1_36457183_36457322_+"; exonnum "36"; txlen "5608";
chr1	ENSEMBL_gcm37	exon	36457183	36457322	0.042573340253614	+	.	gene_id "ENSMUSG00000037432.16"; transcript_id "ENSMUSG00000037432.16_tx_24"; exon_id "chr1_36457183_36457322_+"; exonnum "35"; txlen "5483";
chr1	ENSEMBL_gcm37	exon	36457183	36457322	0.042573340253614	+	.	gene_id "ENSMUSG00000037432.16"; transcript_id "ENSMUSG00000037432.16_tx_25"; exon_id "chr1_36457183_36457322_+"; exonnum "37"; txlen "5752";
chr1	ENSEMBL_gcm37	exon	36457183	36457322	0.042573340253614	+	.	gene_id "ENSMUSG00000037432.16"; transcript_id "ENSMUSG00000037432.16_tx_26"; exon_id "chr1_36457183_36457322_+"; exonnum "34"; txlen "5363";
chr1	ENSEMBL_gcm37	exon	36457183	36457322	0.042573340253614	+	.	gene_id "ENSMUSG00000037432.16"; transcript_id "ENSMUSG00000037432.16_tx_27"; exon_id "chr1_36457183_36457322_+"; exonnum "36"; txlen "5632";
chr1	ENSEMBL_gcm37	exon	36457183	36457322	0.042573340253614	+	.	gene_id "ENSMUSG00000037432.16"; transcript_id "ENSMUSG00000037432.16_tx_30"; exon_id "chr1_36457183_36457322_+"; exonnum "46"; txlen "6459";
chr1	ENSEMBL_gcm37	exon	36457183	36457322	0.042573340253614	+	.	gene_id "ENSMUSG00000037432.16"; transcript_id "ENSMUSG00000037432.16_tx_34"; exon_id "chr1_36457183_36457322_+"; exonnum "45"; txlen "6343";
chr1	ENSEMBL_gcm37	exon	36457183	36457322	0.042573340253614	+	.	gene_id "ENSMUSG00000037432.16"; transcript_id "ENSMUSG00000037432.16_tx_35"; exon_id "chr1_36457183_36457322_+"; exonnum "45"; txlen "6339";
chr1	ENSEMBL_gcm37	exon	36457183	36457322	0.0709555670893567	+	.	gene_id "ENSMUSG00000037432.16"; transcript_id "ENSMUSG00000037432.16_tx_5"; exon_id "chr1_36457183_36457322_+"; exonnum "35"; txlen "5456";
chr1	ENSEMBL_gcm37	exon	36457183	36457322	0.0709555670893567	+	.	gene_id "ENSMUSG00000037432.16"; transcript_id "ENSMUSG00000037432.16_tx_6"; exon_id "chr1_36457183_36457322_+"; exonnum "36"; txlen "5576";
chr1	ENSEMBL_gcm37	exon	36457183	36457322	0.0709555670893567	+	.	gene_id "ENSMUSG00000037432.16"; transcript_id "ENSMUSG00000037432.16_tx_7"; exon_id "chr1_36457183_36457322_+"; exonnum "35"; txlen "5451";
chr1	ENSEMBL_gcm37	exon	36457183	36457322	0.0709555670893567	+	.	gene_id "ENSMUSG00000037432.16"; transcript_id "ENSMUSG00000037432.16_tx_8"; exon_id "chr1_36457183_36457322_+"; exonnum "37"; txlen "5720";
chr1	ENSEMBL_gcm37	exon	36457183	36457322	0.0709555670893567	+	.	gene_id "ENSMUSG00000037432.16"; transcript_id "ENSMUSG00000037432.16_tx_9"; exon_id "chr1_36457183_36457322_+"; exonnum "34"; txlen "5331";
chr1	HAVANA	exon	36458761	36458849	0	+	.	gene_id "ENSMUSG00000037432.16"; transcript_id "ENSMUST00000179162.7"; gene_type "protein_coding"; gene_name "Fer1l5"; transcript_type "protein_coding"; transcript_name "Fer1l5-202"; exon_number 46; exon_id "ENSMUSE00001340009.2"; level 2; protein_id "ENSMUSP00000142130.2"; transcript_support_level "1"; mgi_id "MGI:3616091"; tag "basic"; tag "Ensembl_canonical"; tag "GENCODE_Primary"; tag "appris_principal_1"; tag "CCDS"; ccdsid "CCDS78562.1"; havana_gene "OTTMUSG00000033700.1"; havana_transcript "OTTMUST00000128917.1";
chr1	HAVANA	CDS	36458761	36458849	0	+	0	gene_id "ENSMUSG00000037432.16"; transcript_id "ENSMUST00000179162.7"; gene_type "protein_coding"; gene_name "Fer1l5"; transcript_type "protein_coding"; transcript_name "Fer1l5-202"; exon_number 46; exon_id "ENSMUSE00001340009.2"; level 2; protein_id "ENSMUSP00000142130.2"; transcript_support_level "1"; mgi_id "MGI:3616091"; tag "basic"; tag "Ensembl_canonical"; tag "GENCODE_Primary"; tag "appris_principal_1"; tag "CCDS"; ccdsid "CCDS78562.1"; havana_gene "OTTMUSG00000033700.1"; havana_transcript "OTTMUST00000128917.1";
chr1	HAVANA	exon	36458761	36458849	0	+	.	gene_id "ENSMUSG00000037432.16"; transcript_id "ENSMUST00000140452.4"; gene_type "protein_coding"; gene_name "Fer1l5"; transcript_type "nonsense_mediated_decay"; transcript_name "Fer1l5-201"; exon_number 5; exon_id "ENSMUSE00001340009.2"; level 2; protein_id "ENSMUSP00000144430.2"; transcript_support_level "1"; mgi_id "MGI:3616091"; tag "mRNA_start_NF"; tag "cds_start_NF"; havana_gene "OTTMUSG00000033700.1"; havana_transcript "OTTMUST00000084899.1";
chr1	HAVANA	CDS	36458761	36458849	0	+	0	gene_id "ENSMUSG00000037432.16"; transcript_id "ENSMUST00000140452.4"; gene_type "protein_coding"; gene_name "Fer1l5"; transcript_type "nonsense_mediated_decay"; transcript_name "Fer1l5-201"; exon_number 5; exon_id "ENSMUSE00001340009.2"; level 2; protein_id "ENSMUSP00000144430.2"; transcript_support_level "1"; mgi_id "MGI:3616091"; tag "mRNA_start_NF"; tag "cds_start_NF"; havana_gene "OTTMUSG00000033700.1"; havana_transcript "OTTMUST00000084899.1";
chr1	ENSEMBL_gcm37	exon	36458761	36458849	0.0709555670893567	+	.	gene_id "ENSMUSG00000037432.16"; transcript_id "ENSMUSG00000037432.16_tx_10"; exon_id "chr1_36458761_36458849_+"; exonnum "37"; txlen "5600";
chr1	ENSEMBL_gcm37	exon	36458761	36458849	0.0709555670893567	+	.	gene_id "ENSMUSG00000037432.16"; transcript_id "ENSMUSG00000037432.16_tx_13"; exon_id "chr1_36458761_36458849_+"; exonnum "47"; txlen "6427";
chr1	ENSEMBL_gcm37	exon	36458761	36458849	0.0709555670893567	+	.	gene_id "ENSMUSG00000037432.16"; transcript_id "ENSMUSG00000037432.16_tx_17"; exon_id "chr1_36458761_36458849_+"; exonnum "46"; txlen "6311";
chr1	ENSEMBL_gcm37	exon	36458761	36458849	0.0709555670893567	+	.	gene_id "ENSMUSG00000037432.16"; transcript_id "ENSMUSG00000037432.16_tx_18"; exon_id "chr1_36458761_36458849_+"; exonnum "46"; txlen "6307";
chr1	ENSEMBL_gcm37	exon	36458761	36458849	0.0709555670893567	+	.	gene_id "ENSMUSG00000037432.16"; transcript_id "ENSMUSG00000037432.16_tx_20"; exon_id "chr1_36458761_36458849_+"; exonnum "45"; txlen "6191";
chr1	ENSEMBL_gcm37	exon	36458761	36458849	0.042573340253614	+	.	gene_id "ENSMUSG00000037432.16"; transcript_id "ENSMUSG00000037432.16_tx_22"; exon_id "chr1_36458761_36458849_+"; exonnum "36"; txlen "5488";
chr1	ENSEMBL_gcm37	exon	36458761	36458849	0.042573340253614	+	.	gene_id "ENSMUSG00000037432.16"; transcript_id "ENSMUSG00000037432.16_tx_23"; exon_id "chr1_36458761_36458849_+"; exonnum "37"; txlen "5608";
chr1	ENSEMBL_gcm37	exon	36458761	36458849	0.042573340253614	+	.	gene_id "ENSMUSG00000037432.16"; transcript_id "ENSMUSG00000037432.16_tx_24"; exon_id "chr1_36458761_36458849_+"; exonnum "36"; txlen "5483";
chr1	ENSEMBL_gcm37	exon	36458761	36458849	0.042573340253614	+	.	gene_id "ENSMUSG00000037432.16"; transcript_id "ENSMUSG00000037432.16_tx_25"; exon_id "chr1_36458761_36458849_+"; exonnum "38"; txlen "5752";
chr1	ENSEMBL_gcm37	exon	36458761	36458849	0.042573340253614	+	.	gene_id "ENSMUSG00000037432.16"; transcript_id "ENSMUSG00000037432.16_tx_26"; exon_id "chr1_36458761_36458849_+"; exonnum "35"; txlen "5363";
chr1	ENSEMBL_gcm37	exon	36458761	36458849	0.042573340253614	+	.	gene_id "ENSMUSG00000037432.16"; transcript_id "ENSMUSG00000037432.16_tx_27"; exon_id "chr1_36458761_36458849_+"; exonnum "37"; txlen "5632";
chr1	ENSEMBL_gcm37	exon	36458761	36458849	0.042573340253614	+	.	gene_id "ENSMUSG00000037432.16"; transcript_id "ENSMUSG00000037432.16_tx_30"; exon_id "chr1_36458761_36458849_+"; exonnum "47"; txlen "6459";
chr1	ENSEMBL_gcm37	exon	36458761	36458849	0.042573340253614	+	.	gene_id "ENSMUSG00000037432.16"; transcript_id "ENSMUSG00000037432.16_tx_34"; exon_id "chr1_36458761_36458849_+"; exonnum "46"; txlen "6343";
chr1	ENSEMBL_gcm37	exon	36458761	36458849	0.042573340253614	+	.	gene_id "ENSMUSG00000037432.16"; transcript_id "ENSMUSG00000037432.16_tx_35"; exon_id "chr1_36458761_36458849_+"; exonnum "46"; txlen "6339";
chr1	ENSEMBL_gcm37	exon	36458761	36458849	0.0709555670893567	+	.	gene_id "ENSMUSG00000037432.16"; transcript_id "ENSMUSG00000037432.16_tx_5"; exon_id "chr1_36458761_36458849_+"; exonnum "36"; txlen "5456";
chr1	ENSEMBL_gcm37	exon	36458761	36458849	0.0709555670893567	+	.	gene_id "ENSMUSG00000037432.16"; transcript_id "ENSMUSG00000037432.16_tx_6"; exon_id "chr1_36458761_36458849_+"; exonnum "37"; txlen "5576";
chr1	ENSEMBL_gcm37	exon	36458761	36458849	0.0709555670893567	+	.	gene_id "ENSMUSG00000037432.16"; transcript_id "ENSMUSG00000037432.16_tx_7"; exon_id "chr1_36458761_36458849_+"; exonnum "36"; txlen "5451";
chr1	ENSEMBL_gcm37	exon	36458761	36458849	0.0709555670893567	+	.	gene_id "ENSMUSG00000037432.16"; transcript_id "ENSMUSG00000037432.16_tx_8"; exon_id "chr1_36458761_36458849_+"; exonnum "38"; txlen "5720";
chr1	ENSEMBL_gcm37	exon	36458761	36458849	0.0709555670893567	+	.	gene_id "ENSMUSG00000037432.16"; transcript_id "ENSMUSG00000037432.16_tx_9"; exon_id "chr1_36458761_36458849_+"; exonnum "35"; txlen "5331";
chr1	HAVANA	exon	36459060	36459155	0	+	.	gene_id "ENSMUSG00000037432.16"; transcript_id "ENSMUST00000179162.7"; gene_type "protein_coding"; gene_name "Fer1l5"; transcript_type "protein_coding"; transcript_name "Fer1l5-202"; exon_number 47; exon_id "ENSMUSE00001086623.3"; level 2; protein_id "ENSMUSP00000142130.2"; transcript_support_level "1"; mgi_id "MGI:3616091"; tag "basic"; tag "Ensembl_canonical"; tag "GENCODE_Primary"; tag "appris_principal_1"; tag "CCDS"; ccdsid "CCDS78562.1"; havana_gene "OTTMUSG00000033700.1"; havana_transcript "OTTMUST00000128917.1";
chr1	HAVANA	CDS	36459060	36459155	0	+	1	gene_id "ENSMUSG00000037432.16"; transcript_id "ENSMUST00000179162.7"; gene_type "protein_coding"; gene_name "Fer1l5"; transcript_type "protein_coding"; transcript_name "Fer1l5-202"; exon_number 47; exon_id "ENSMUSE00001086623.3"; level 2; protein_id "ENSMUSP00000142130.2"; transcript_support_level "1"; mgi_id "MGI:3616091"; tag "basic"; tag "Ensembl_canonical"; tag "GENCODE_Primary"; tag "appris_principal_1"; tag "CCDS"; ccdsid "CCDS78562.1"; havana_gene "OTTMUSG00000033700.1"; havana_transcript "OTTMUST00000128917.1";
chr1	ENSEMBL_gcm37	exon	36459060	36459155	0.042573340253614	+	.	gene_id "ENSMUSG00000037432.16"; transcript_id "ENSMUSG00000037432.16_tx_22"; exon_id "chr1_36459060_36459155_+"; exonnum "37"; txlen "5488";
chr1	ENSEMBL_gcm37	exon	36459060	36459155	0.042573340253614	+	.	gene_id "ENSMUSG00000037432.16"; transcript_id "ENSMUSG00000037432.16_tx_23"; exon_id "chr1_36459060_36459155_+"; exonnum "38"; txlen "5608";
chr1	ENSEMBL_gcm37	exon	36459060	36459155	0.042573340253614	+	.	gene_id "ENSMUSG00000037432.16"; transcript_id "ENSMUSG00000037432.16_tx_24"; exon_id "chr1_36459060_36459155_+"; exonnum "37"; txlen "5483";
chr1	ENSEMBL_gcm37	exon	36459060	36459155	0.042573340253614	+	.	gene_id "ENSMUSG00000037432.16"; transcript_id "ENSMUSG00000037432.16_tx_25"; exon_id "chr1_36459060_36459155_+"; exonnum "39"; txlen "5752";
chr1	ENSEMBL_gcm37	exon	36459060	36459155	0.042573340253614	+	.	gene_id "ENSMUSG00000037432.16"; transcript_id "ENSMUSG00000037432.16_tx_26"; exon_id "chr1_36459060_36459155_+"; exonnum "36"; txlen "5363";
chr1	ENSEMBL_gcm37	exon	36459060	36459155	0.042573340253614	+	.	gene_id "ENSMUSG00000037432.16"; transcript_id "ENSMUSG00000037432.16_tx_27"; exon_id "chr1_36459060_36459155_+"; exonnum "38"; txlen "5632";
chr1	ENSEMBL_gcm37	exon	36459060	36459155	0.042573340253614	+	.	gene_id "ENSMUSG00000037432.16"; transcript_id "ENSMUSG00000037432.16_tx_30"; exon_id "chr1_36459060_36459155_+"; exonnum "48"; txlen "6459";
chr1	ENSEMBL_gcm37	exon	36459060	36459155	0.042573340253614	+	.	gene_id "ENSMUSG00000037432.16"; transcript_id "ENSMUSG00000037432.16_tx_34"; exon_id "chr1_36459060_36459155_+"; exonnum "47"; txlen "6343";
chr1	ENSEMBL_gcm37	exon	36459060	36459155	0.042573340253614	+	.	gene_id "ENSMUSG00000037432.16"; transcript_id "ENSMUSG00000037432.16_tx_35"; exon_id "chr1_36459060_36459155_+"; exonnum "47"; txlen "6339";
chr1	HAVANA	CDS	36459092	36459092	0	+	1	gene_id "ENSMUSG00000037432.16"; transcript_id "ENSMUST00000140452.4"; gene_type "protein_coding"; gene_name "Fer1l5"; transcript_type "nonsense_mediated_decay"; transcript_name "Fer1l5-201"; exon_number 6; exon_id "ENSMUSE00000842407.2"; level 2; protein_id "ENSMUSP00000144430.2"; transcript_support_level "1"; mgi_id "MGI:3616091"; tag "mRNA_start_NF"; tag "cds_start_NF"; havana_gene "OTTMUSG00000033700.1"; havana_transcript "OTTMUST00000084899.1";
chr1	HAVANA	exon	36459092	36459155	0	+	.	gene_id "ENSMUSG00000037432.16"; transcript_id "ENSMUST00000140452.4"; gene_type "protein_coding"; gene_name "Fer1l5"; transcript_type "nonsense_mediated_decay"; transcript_name "Fer1l5-201"; exon_number 6; exon_id "ENSMUSE00000842407.2"; level 2; protein_id "ENSMUSP00000144430.2"; transcript_support_level "1"; mgi_id "MGI:3616091"; tag "mRNA_start_NF"; tag "cds_start_NF"; havana_gene "OTTMUSG00000033700.1"; havana_transcript "OTTMUST00000084899.1";
chr1	ENSEMBL_gcm37	exon	36459092	36459155	0.0709555670893567	+	.	gene_id "ENSMUSG00000037432.16"; transcript_id "ENSMUSG00000037432.16_tx_10"; exon_id "chr1_36459092_36459155_+"; exonnum "38"; txlen "5600";
chr1	ENSEMBL_gcm37	exon	36459092	36459155	0.0709555670893567	+	.	gene_id "ENSMUSG00000037432.16"; transcript_id "ENSMUSG00000037432.16_tx_13"; exon_id "chr1_36459092_36459155_+"; exonnum "48"; txlen "6427";
chr1	ENSEMBL_gcm37	exon	36459092	36459155	0.0709555670893567	+	.	gene_id "ENSMUSG00000037432.16"; transcript_id "ENSMUSG00000037432.16_tx_17"; exon_id "chr1_36459092_36459155_+"; exonnum "47"; txlen "6311";
chr1	ENSEMBL_gcm37	exon	36459092	36459155	0.0709555670893567	+	.	gene_id "ENSMUSG00000037432.16"; transcript_id "ENSMUSG00000037432.16_tx_18"; exon_id "chr1_36459092_36459155_+"; exonnum "47"; txlen "6307";
chr1	ENSEMBL_gcm37	exon	36459092	36459155	0.0709555670893567	+	.	gene_id "ENSMUSG00000037432.16"; transcript_id "ENSMUSG00000037432.16_tx_20"; exon_id "chr1_36459092_36459155_+"; exonnum "46"; txlen "6191";
chr1	ENSEMBL_gcm37	exon	36459092	36459155	0.0709555670893567	+	.	gene_id "ENSMUSG00000037432.16"; transcript_id "ENSMUSG00000037432.16_tx_5"; exon_id "chr1_36459092_36459155_+"; exonnum "37"; txlen "5456";
chr1	ENSEMBL_gcm37	exon	36459092	36459155	0.0709555670893567	+	.	gene_id "ENSMUSG00000037432.16"; transcript_id "ENSMUSG00000037432.16_tx_6"; exon_id "chr1_36459092_36459155_+"; exonnum "38"; txlen "5576";
chr1	ENSEMBL_gcm37	exon	36459092	36459155	0.0709555670893567	+	.	gene_id "ENSMUSG00000037432.16"; transcript_id "ENSMUSG00000037432.16_tx_7"; exon_id "chr1_36459092_36459155_+"; exonnum "37"; txlen "5451";
chr1	ENSEMBL_gcm37	exon	36459092	36459155	0.0709555670893567	+	.	gene_id "ENSMUSG00000037432.16"; transcript_id "ENSMUSG00000037432.16_tx_8"; exon_id "chr1_36459092_36459155_+"; exonnum "39"; txlen "5720";
chr1	ENSEMBL_gcm37	exon	36459092	36459155	0.0709555670893567	+	.	gene_id "ENSMUSG00000037432.16"; transcript_id "ENSMUSG00000037432.16_tx_9"; exon_id "chr1_36459092_36459155_+"; exonnum "36"; txlen "5331";
chr1	HAVANA	stop_codon	36459093	36459095	0	+	0	gene_id "ENSMUSG00000037432.16"; transcript_id "ENSMUST00000140452.4"; gene_type "protein_coding"; gene_name "Fer1l5"; transcript_type "nonsense_mediated_decay"; transcript_name "Fer1l5-201"; exon_number 6; exon_id "ENSMUSE00000842407.2"; level 2; protein_id "ENSMUSP00000144430.2"; transcript_support_level "1"; mgi_id "MGI:3616091"; tag "mRNA_start_NF"; tag "cds_start_NF"; havana_gene "OTTMUSG00000033700.1"; havana_transcript "OTTMUST00000084899.1";
chr1	HAVANA	UTR	36459093	36459155	0	+	.	gene_id "ENSMUSG00000037432.16"; transcript_id "ENSMUST00000140452.4"; gene_type "protein_coding"; gene_name "Fer1l5"; transcript_type "nonsense_mediated_decay"; transcript_name "Fer1l5-201"; exon_number 6; exon_id "ENSMUSE00000842407.2"; level 2; protein_id "ENSMUSP00000144430.2"; transcript_support_level "1"; mgi_id "MGI:3616091"; tag "mRNA_start_NF"; tag "cds_start_NF"; havana_gene "OTTMUSG00000033700.1"; havana_transcript "OTTMUST00000084899.1";
chr1	HAVANA	exon	36459323	36459464	0	+	.	gene_id "ENSMUSG00000037432.16"; transcript_id "ENSMUST00000179162.7"; gene_type "protein_coding"; gene_name "Fer1l5"; transcript_type "protein_coding"; transcript_name "Fer1l5-202"; exon_number 48; exon_id "ENSMUSE00001339440.2"; level 2; protein_id "ENSMUSP00000142130.2"; transcript_support_level "1"; mgi_id "MGI:3616091"; tag "basic"; tag "Ensembl_canonical"; tag "GENCODE_Primary"; tag "appris_principal_1"; tag "CCDS"; ccdsid "CCDS78562.1"; havana_gene "OTTMUSG00000033700.1"; havana_transcript "OTTMUST00000128917.1";
chr1	HAVANA	CDS	36459323	36459464	0	+	1	gene_id "ENSMUSG00000037432.16"; transcript_id "ENSMUST00000179162.7"; gene_type "protein_coding"; gene_name "Fer1l5"; transcript_type "protein_coding"; transcript_name "Fer1l5-202"; exon_number 48; exon_id "ENSMUSE00001339440.2"; level 2; protein_id "ENSMUSP00000142130.2"; transcript_support_level "1"; mgi_id "MGI:3616091"; tag "basic"; tag "Ensembl_canonical"; tag "GENCODE_Primary"; tag "appris_principal_1"; tag "CCDS"; ccdsid "CCDS78562.1"; havana_gene "OTTMUSG00000033700.1"; havana_transcript "OTTMUST00000128917.1";
chr1	HAVANA	exon	36459323	36459464	0	+	.	gene_id "ENSMUSG00000037432.16"; transcript_id "ENSMUST00000140452.4"; gene_type "protein_coding"; gene_name "Fer1l5"; transcript_type "nonsense_mediated_decay"; transcript_name "Fer1l5-201"; exon_number 7; exon_id "ENSMUSE00001345235.2"; level 2; protein_id "ENSMUSP00000144430.2"; transcript_support_level "1"; mgi_id "MGI:3616091"; tag "mRNA_start_NF"; tag "cds_start_NF"; havana_gene "OTTMUSG00000033700.1"; havana_transcript "OTTMUST00000084899.1";
chr1	HAVANA	UTR	36459323	36459464	0	+	.	gene_id "ENSMUSG00000037432.16"; transcript_id "ENSMUST00000140452.4"; gene_type "protein_coding"; gene_name "Fer1l5"; transcript_type "nonsense_mediated_decay"; transcript_name "Fer1l5-201"; exon_number 7; exon_id "ENSMUSE00001345235.2"; level 2; protein_id "ENSMUSP00000144430.2"; transcript_support_level "1"; mgi_id "MGI:3616091"; tag "mRNA_start_NF"; tag "cds_start_NF"; havana_gene "OTTMUSG00000033700.1"; havana_transcript "OTTMUST00000084899.1";
chr1	ENSEMBL_gcm37	exon	36459323	36459464	0.0709555670893567	+	.	gene_id "ENSMUSG00000037432.16"; transcript_id "ENSMUSG00000037432.16_tx_10"; exon_id "chr1_36459323_36459464_+"; exonnum "39"; txlen "5600";
chr1	ENSEMBL_gcm37	exon	36459323	36459464	0.0709555670893567	+	.	gene_id "ENSMUSG00000037432.16"; transcript_id "ENSMUSG00000037432.16_tx_13"; exon_id "chr1_36459323_36459464_+"; exonnum "49"; txlen "6427";
chr1	ENSEMBL_gcm37	exon	36459323	36459464	0.0709555670893567	+	.	gene_id "ENSMUSG00000037432.16"; transcript_id "ENSMUSG00000037432.16_tx_17"; exon_id "chr1_36459323_36459464_+"; exonnum "48"; txlen "6311";
chr1	ENSEMBL_gcm37	exon	36459323	36459464	0.0709555670893567	+	.	gene_id "ENSMUSG00000037432.16"; transcript_id "ENSMUSG00000037432.16_tx_18"; exon_id "chr1_36459323_36459464_+"; exonnum "48"; txlen "6307";
chr1	ENSEMBL_gcm37	exon	36459323	36459464	0.0709555670893567	+	.	gene_id "ENSMUSG00000037432.16"; transcript_id "ENSMUSG00000037432.16_tx_20"; exon_id "chr1_36459323_36459464_+"; exonnum "47"; txlen "6191";
chr1	ENSEMBL_gcm37	exon	36459323	36459464	0.042573340253614	+	.	gene_id "ENSMUSG00000037432.16"; transcript_id "ENSMUSG00000037432.16_tx_22"; exon_id "chr1_36459323_36459464_+"; exonnum "38"; txlen "5488";
chr1	ENSEMBL_gcm37	exon	36459323	36459464	0.042573340253614	+	.	gene_id "ENSMUSG00000037432.16"; transcript_id "ENSMUSG00000037432.16_tx_23"; exon_id "chr1_36459323_36459464_+"; exonnum "39"; txlen "5608";
chr1	ENSEMBL_gcm37	exon	36459323	36459464	0.042573340253614	+	.	gene_id "ENSMUSG00000037432.16"; transcript_id "ENSMUSG00000037432.16_tx_24"; exon_id "chr1_36459323_36459464_+"; exonnum "38"; txlen "5483";
chr1	ENSEMBL_gcm37	exon	36459323	36459464	0.042573340253614	+	.	gene_id "ENSMUSG00000037432.16"; transcript_id "ENSMUSG00000037432.16_tx_25"; exon_id "chr1_36459323_36459464_+"; exonnum "40"; txlen "5752";
chr1	ENSEMBL_gcm37	exon	36459323	36459464	0.042573340253614	+	.	gene_id "ENSMUSG00000037432.16"; transcript_id "ENSMUSG00000037432.16_tx_26"; exon_id "chr1_36459323_36459464_+"; exonnum "37"; txlen "5363";
chr1	ENSEMBL_gcm37	exon	36459323	36459464	0.042573340253614	+	.	gene_id "ENSMUSG00000037432.16"; transcript_id "ENSMUSG00000037432.16_tx_27"; exon_id "chr1_36459323_36459464_+"; exonnum "39"; txlen "5632";
chr1	ENSEMBL_gcm37	exon	36459323	36459464	0.042573340253614	+	.	gene_id "ENSMUSG00000037432.16"; transcript_id "ENSMUSG00000037432.16_tx_30"; exon_id "chr1_36459323_36459464_+"; exonnum "49"; txlen "6459";
chr1	ENSEMBL_gcm37	exon	36459323	36459464	0.042573340253614	+	.	gene_id "ENSMUSG00000037432.16"; transcript_id "ENSMUSG00000037432.16_tx_34"; exon_id "chr1_36459323_36459464_+"; exonnum "48"; txlen "6343";
chr1	ENSEMBL_gcm37	exon	36459323	36459464	0.042573340253614	+	.	gene_id "ENSMUSG00000037432.16"; transcript_id "ENSMUSG00000037432.16_tx_35"; exon_id "chr1_36459323_36459464_+"; exonnum "48"; txlen "6339";
chr1	ENSEMBL_gcm37	exon	36459323	36459464	0.0709555670893567	+	.	gene_id "ENSMUSG00000037432.16"; transcript_id "ENSMUSG00000037432.16_tx_5"; exon_id "chr1_36459323_36459464_+"; exonnum "38"; txlen "5456";
chr1	ENSEMBL_gcm37	exon	36459323	36459464	0.0709555670893567	+	.	gene_id "ENSMUSG00000037432.16"; transcript_id "ENSMUSG00000037432.16_tx_6"; exon_id "chr1_36459323_36459464_+"; exonnum "39"; txlen "5576";
chr1	ENSEMBL_gcm37	exon	36459323	36459464	0.0709555670893567	+	.	gene_id "ENSMUSG00000037432.16"; transcript_id "ENSMUSG00000037432.16_tx_7"; exon_id "chr1_36459323_36459464_+"; exonnum "38"; txlen "5451";
chr1	ENSEMBL_gcm37	exon	36459323	36459464	0.0709555670893567	+	.	gene_id "ENSMUSG00000037432.16"; transcript_id "ENSMUSG00000037432.16_tx_8"; exon_id "chr1_36459323_36459464_+"; exonnum "40"; txlen "5720";
chr1	ENSEMBL_gcm37	exon	36459323	36459464	0.0709555670893567	+	.	gene_id "ENSMUSG00000037432.16"; transcript_id "ENSMUSG00000037432.16_tx_9"; exon_id "chr1_36459323_36459464_+"; exonnum "37"; txlen "5331";
chr1	HAVANA	exon	36459678	36459777	0	+	.	gene_id "ENSMUSG00000037432.16"; transcript_id "ENSMUST00000179162.7"; gene_type "protein_coding"; gene_name "Fer1l5"; transcript_type "protein_coding"; transcript_name "Fer1l5-202"; exon_number 49; exon_id "ENSMUSE00001336469.2"; level 2; protein_id "ENSMUSP00000142130.2"; transcript_support_level "1"; mgi_id "MGI:3616091"; tag "basic"; tag "Ensembl_canonical"; tag "GENCODE_Primary"; tag "appris_principal_1"; tag "CCDS"; ccdsid "CCDS78562.1"; havana_gene "OTTMUSG00000033700.1"; havana_transcript "OTTMUST00000128917.1";
chr1	HAVANA	CDS	36459678	36459777	0	+	0	gene_id "ENSMUSG00000037432.16"; transcript_id "ENSMUST00000179162.7"; gene_type "protein_coding"; gene_name "Fer1l5"; transcript_type "protein_coding"; transcript_name "Fer1l5-202"; exon_number 49; exon_id "ENSMUSE00001336469.2"; level 2; protein_id "ENSMUSP00000142130.2"; transcript_support_level "1"; mgi_id "MGI:3616091"; tag "basic"; tag "Ensembl_canonical"; tag "GENCODE_Primary"; tag "appris_principal_1"; tag "CCDS"; ccdsid "CCDS78562.1"; havana_gene "OTTMUSG00000033700.1"; havana_transcript "OTTMUST00000128917.1";
chr1	HAVANA	exon	36459678	36459777	0	+	.	gene_id "ENSMUSG00000037432.16"; transcript_id "ENSMUST00000140452.4"; gene_type "protein_coding"; gene_name "Fer1l5"; transcript_type "nonsense_mediated_decay"; transcript_name "Fer1l5-201"; exon_number 8; exon_id "ENSMUSE00001338638.2"; level 2; protein_id "ENSMUSP00000144430.2"; transcript_support_level "1"; mgi_id "MGI:3616091"; tag "mRNA_start_NF"; tag "cds_start_NF"; havana_gene "OTTMUSG00000033700.1"; havana_transcript "OTTMUST00000084899.1";
chr1	HAVANA	UTR	36459678	36459777	0	+	.	gene_id "ENSMUSG00000037432.16"; transcript_id "ENSMUST00000140452.4"; gene_type "protein_coding"; gene_name "Fer1l5"; transcript_type "nonsense_mediated_decay"; transcript_name "Fer1l5-201"; exon_number 8; exon_id "ENSMUSE00001338638.2"; level 2; protein_id "ENSMUSP00000144430.2"; transcript_support_level "1"; mgi_id "MGI:3616091"; tag "mRNA_start_NF"; tag "cds_start_NF"; havana_gene "OTTMUSG00000033700.1"; havana_transcript "OTTMUST00000084899.1";
chr1	ENSEMBL_gcm37	exon	36459678	36459777	0.0709555670893567	+	.	gene_id "ENSMUSG00000037432.16"; transcript_id "ENSMUSG00000037432.16_tx_10"; exon_id "chr1_36459678_36459777_+"; exonnum "40"; txlen "5600";
chr1	ENSEMBL_gcm37	exon	36459678	36459777	0.0709555670893567	+	.	gene_id "ENSMUSG00000037432.16"; transcript_id "ENSMUSG00000037432.16_tx_13"; exon_id "chr1_36459678_36459777_+"; exonnum "50"; txlen "6427";
chr1	ENSEMBL_gcm37	exon	36459678	36459777	0.0709555670893567	+	.	gene_id "ENSMUSG00000037432.16"; transcript_id "ENSMUSG00000037432.16_tx_17"; exon_id "chr1_36459678_36459777_+"; exonnum "49"; txlen "6311";
chr1	ENSEMBL_gcm37	exon	36459678	36459777	0.0709555670893567	+	.	gene_id "ENSMUSG00000037432.16"; transcript_id "ENSMUSG00000037432.16_tx_18"; exon_id "chr1_36459678_36459777_+"; exonnum "49"; txlen "6307";
chr1	ENSEMBL_gcm37	exon	36459678	36459777	0.0709555670893567	+	.	gene_id "ENSMUSG00000037432.16"; transcript_id "ENSMUSG00000037432.16_tx_20"; exon_id "chr1_36459678_36459777_+"; exonnum "48"; txlen "6191";
chr1	ENSEMBL_gcm37	exon	36459678	36459777	0.042573340253614	+	.	gene_id "ENSMUSG00000037432.16"; transcript_id "ENSMUSG00000037432.16_tx_22"; exon_id "chr1_36459678_36459777_+"; exonnum "39"; txlen "5488";
chr1	ENSEMBL_gcm37	exon	36459678	36459777	0.042573340253614	+	.	gene_id "ENSMUSG00000037432.16"; transcript_id "ENSMUSG00000037432.16_tx_23"; exon_id "chr1_36459678_36459777_+"; exonnum "40"; txlen "5608";
chr1	ENSEMBL_gcm37	exon	36459678	36459777	0.042573340253614	+	.	gene_id "ENSMUSG00000037432.16"; transcript_id "ENSMUSG00000037432.16_tx_24"; exon_id "chr1_36459678_36459777_+"; exonnum "39"; txlen "5483";
chr1	ENSEMBL_gcm37	exon	36459678	36459777	0.042573340253614	+	.	gene_id "ENSMUSG00000037432.16"; transcript_id "ENSMUSG00000037432.16_tx_25"; exon_id "chr1_36459678_36459777_+"; exonnum "41"; txlen "5752";
chr1	ENSEMBL_gcm37	exon	36459678	36459777	0.042573340253614	+	.	gene_id "ENSMUSG00000037432.16"; transcript_id "ENSMUSG00000037432.16_tx_26"; exon_id "chr1_36459678_36459777_+"; exonnum "38"; txlen "5363";
chr1	ENSEMBL_gcm37	exon	36459678	36459777	0.042573340253614	+	.	gene_id "ENSMUSG00000037432.16"; transcript_id "ENSMUSG00000037432.16_tx_27"; exon_id "chr1_36459678_36459777_+"; exonnum "40"; txlen "5632";
chr1	ENSEMBL_gcm37	exon	36459678	36459777	0.042573340253614	+	.	gene_id "ENSMUSG00000037432.16"; transcript_id "ENSMUSG00000037432.16_tx_30"; exon_id "chr1_36459678_36459777_+"; exonnum "50"; txlen "6459";
chr1	ENSEMBL_gcm37	exon	36459678	36459777	0.042573340253614	+	.	gene_id "ENSMUSG00000037432.16"; transcript_id "ENSMUSG00000037432.16_tx_34"; exon_id "chr1_36459678_36459777_+"; exonnum "49"; txlen "6343";
chr1	ENSEMBL_gcm37	exon	36459678	36459777	0.042573340253614	+	.	gene_id "ENSMUSG00000037432.16"; transcript_id "ENSMUSG00000037432.16_tx_35"; exon_id "chr1_36459678_36459777_+"; exonnum "49"; txlen "6339";
chr1	ENSEMBL_gcm37	exon	36459678	36459777	0.0709555670893567	+	.	gene_id "ENSMUSG00000037432.16"; transcript_id "ENSMUSG00000037432.16_tx_5"; exon_id "chr1_36459678_36459777_+"; exonnum "39"; txlen "5456";
chr1	ENSEMBL_gcm37	exon	36459678	36459777	0.0709555670893567	+	.	gene_id "ENSMUSG00000037432.16"; transcript_id "ENSMUSG00000037432.16_tx_6"; exon_id "chr1_36459678_36459777_+"; exonnum "40"; txlen "5576";
chr1	ENSEMBL_gcm37	exon	36459678	36459777	0.0709555670893567	+	.	gene_id "ENSMUSG00000037432.16"; transcript_id "ENSMUSG00000037432.16_tx_7"; exon_id "chr1_36459678_36459777_+"; exonnum "39"; txlen "5451";
chr1	ENSEMBL_gcm37	exon	36459678	36459777	0.0709555670893567	+	.	gene_id "ENSMUSG00000037432.16"; transcript_id "ENSMUSG00000037432.16_tx_8"; exon_id "chr1_36459678_36459777_+"; exonnum "41"; txlen "5720";
chr1	ENSEMBL_gcm37	exon	36459678	36459777	0.0709555670893567	+	.	gene_id "ENSMUSG00000037432.16"; transcript_id "ENSMUSG00000037432.16_tx_9"; exon_id "chr1_36459678_36459777_+"; exonnum "38"; txlen "5331";
chr1	HAVANA	exon	36459854	36460014	0	+	.	gene_id "ENSMUSG00000037432.16"; transcript_id "ENSMUST00000140452.4"; gene_type "protein_coding"; gene_name "Fer1l5"; transcript_type "nonsense_mediated_decay"; transcript_name "Fer1l5-201"; exon_number 9; exon_id "ENSMUSE00000807521.2"; level 2; protein_id "ENSMUSP00000144430.2"; transcript_support_level "1"; mgi_id "MGI:3616091"; tag "mRNA_start_NF"; tag "cds_start_NF"; havana_gene "OTTMUSG00000033700.1"; havana_transcript "OTTMUST00000084899.1";
chr1	HAVANA	UTR	36459854	36460014	0	+	.	gene_id "ENSMUSG00000037432.16"; transcript_id "ENSMUST00000140452.4"; gene_type "protein_coding"; gene_name "Fer1l5"; transcript_type "nonsense_mediated_decay"; transcript_name "Fer1l5-201"; exon_number 9; exon_id "ENSMUSE00000807521.2"; level 2; protein_id "ENSMUSP00000144430.2"; transcript_support_level "1"; mgi_id "MGI:3616091"; tag "mRNA_start_NF"; tag "cds_start_NF"; havana_gene "OTTMUSG00000033700.1"; havana_transcript "OTTMUST00000084899.1";
chr1	HAVANA	exon	36459854	36460044	0	+	.	gene_id "ENSMUSG00000037432.16"; transcript_id "ENSMUST00000179162.7"; gene_type "protein_coding"; gene_name "Fer1l5"; transcript_type "protein_coding"; transcript_name "Fer1l5-202"; exon_number 50; exon_id "ENSMUSE00001049764.2"; level 2; protein_id "ENSMUSP00000142130.2"; transcript_support_level "1"; mgi_id "MGI:3616091"; tag "basic"; tag "Ensembl_canonical"; tag "GENCODE_Primary"; tag "appris_principal_1"; tag "CCDS"; ccdsid "CCDS78562.1"; havana_gene "OTTMUSG00000033700.1"; havana_transcript "OTTMUST00000128917.1";
chr1	HAVANA	CDS	36459854	36460044	0	+	2	gene_id "ENSMUSG00000037432.16"; transcript_id "ENSMUST00000179162.7"; gene_type "protein_coding"; gene_name "Fer1l5"; transcript_type "protein_coding"; transcript_name "Fer1l5-202"; exon_number 50; exon_id "ENSMUSE00001049764.2"; level 2; protein_id "ENSMUSP00000142130.2"; transcript_support_level "1"; mgi_id "MGI:3616091"; tag "basic"; tag "Ensembl_canonical"; tag "GENCODE_Primary"; tag "appris_principal_1"; tag "CCDS"; ccdsid "CCDS78562.1"; havana_gene "OTTMUSG00000033700.1"; havana_transcript "OTTMUST00000128917.1";
chr1	ENSEMBL_gcm37	exon	36459854	36460044	0.0709555670893567	+	.	gene_id "ENSMUSG00000037432.16"; transcript_id "ENSMUSG00000037432.16_tx_10"; exon_id "chr1_36459854_36460044_+"; exonnum "41"; txlen "5600";
chr1	ENSEMBL_gcm37	exon	36459854	36460044	0.0709555670893567	+	.	gene_id "ENSMUSG00000037432.16"; transcript_id "ENSMUSG00000037432.16_tx_13"; exon_id "chr1_36459854_36460044_+"; exonnum "51"; txlen "6427";
chr1	ENSEMBL_gcm37	exon	36459854	36460044	0.0709555670893567	+	.	gene_id "ENSMUSG00000037432.16"; transcript_id "ENSMUSG00000037432.16_tx_17"; exon_id "chr1_36459854_36460044_+"; exonnum "50"; txlen "6311";
chr1	ENSEMBL_gcm37	exon	36459854	36460044	0.0709555670893567	+	.	gene_id "ENSMUSG00000037432.16"; transcript_id "ENSMUSG00000037432.16_tx_18"; exon_id "chr1_36459854_36460044_+"; exonnum "50"; txlen "6307";
chr1	ENSEMBL_gcm37	exon	36459854	36460044	0.0709555670893567	+	.	gene_id "ENSMUSG00000037432.16"; transcript_id "ENSMUSG00000037432.16_tx_20"; exon_id "chr1_36459854_36460044_+"; exonnum "49"; txlen "6191";
chr1	ENSEMBL_gcm37	exon	36459854	36460044	0.042573340253614	+	.	gene_id "ENSMUSG00000037432.16"; transcript_id "ENSMUSG00000037432.16_tx_22"; exon_id "chr1_36459854_36460044_+"; exonnum "40"; txlen "5488";
chr1	ENSEMBL_gcm37	exon	36459854	36460044	0.042573340253614	+	.	gene_id "ENSMUSG00000037432.16"; transcript_id "ENSMUSG00000037432.16_tx_23"; exon_id "chr1_36459854_36460044_+"; exonnum "41"; txlen "5608";
chr1	ENSEMBL_gcm37	exon	36459854	36460044	0.042573340253614	+	.	gene_id "ENSMUSG00000037432.16"; transcript_id "ENSMUSG00000037432.16_tx_24"; exon_id "chr1_36459854_36460044_+"; exonnum "40"; txlen "5483";
chr1	ENSEMBL_gcm37	exon	36459854	36460044	0.042573340253614	+	.	gene_id "ENSMUSG00000037432.16"; transcript_id "ENSMUSG00000037432.16_tx_25"; exon_id "chr1_36459854_36460044_+"; exonnum "42"; txlen "5752";
chr1	ENSEMBL_gcm37	exon	36459854	36460044	0.042573340253614	+	.	gene_id "ENSMUSG00000037432.16"; transcript_id "ENSMUSG00000037432.16_tx_26"; exon_id "chr1_36459854_36460044_+"; exonnum "39"; txlen "5363";
chr1	ENSEMBL_gcm37	exon	36459854	36460044	0.042573340253614	+	.	gene_id "ENSMUSG00000037432.16"; transcript_id "ENSMUSG00000037432.16_tx_27"; exon_id "chr1_36459854_36460044_+"; exonnum "41"; txlen "5632";
chr1	ENSEMBL_gcm37	exon	36459854	36460044	0.042573340253614	+	.	gene_id "ENSMUSG00000037432.16"; transcript_id "ENSMUSG00000037432.16_tx_30"; exon_id "chr1_36459854_36460044_+"; exonnum "51"; txlen "6459";
chr1	ENSEMBL_gcm37	exon	36459854	36460044	0.042573340253614	+	.	gene_id "ENSMUSG00000037432.16"; transcript_id "ENSMUSG00000037432.16_tx_34"; exon_id "chr1_36459854_36460044_+"; exonnum "50"; txlen "6343";
chr1	ENSEMBL_gcm37	exon	36459854	36460044	0.042573340253614	+	.	gene_id "ENSMUSG00000037432.16"; transcript_id "ENSMUSG00000037432.16_tx_35"; exon_id "chr1_36459854_36460044_+"; exonnum "50"; txlen "6339";
chr1	ENSEMBL_gcm37	exon	36459854	36460044	0.0709555670893567	+	.	gene_id "ENSMUSG00000037432.16"; transcript_id "ENSMUSG00000037432.16_tx_5"; exon_id "chr1_36459854_36460044_+"; exonnum "40"; txlen "5456";
chr1	ENSEMBL_gcm37	exon	36459854	36460044	0.0709555670893567	+	.	gene_id "ENSMUSG00000037432.16"; transcript_id "ENSMUSG00000037432.16_tx_6"; exon_id "chr1_36459854_36460044_+"; exonnum "41"; txlen "5576";
chr1	ENSEMBL_gcm37	exon	36459854	36460044	0.0709555670893567	+	.	gene_id "ENSMUSG00000037432.16"; transcript_id "ENSMUSG00000037432.16_tx_7"; exon_id "chr1_36459854_36460044_+"; exonnum "40"; txlen "5451";
chr1	ENSEMBL_gcm37	exon	36459854	36460044	0.0709555670893567	+	.	gene_id "ENSMUSG00000037432.16"; transcript_id "ENSMUSG00000037432.16_tx_8"; exon_id "chr1_36459854_36460044_+"; exonnum "42"; txlen "5720";
chr1	ENSEMBL_gcm37	exon	36459854	36460044	0.0709555670893567	+	.	gene_id "ENSMUSG00000037432.16"; transcript_id "ENSMUSG00000037432.16_tx_9"; exon_id "chr1_36459854_36460044_+"; exonnum "39"; txlen "5331";
chr1	HAVANA	exon	36460208	36460317	0	+	.	gene_id "ENSMUSG00000037432.16"; transcript_id "ENSMUST00000179162.7"; gene_type "protein_coding"; gene_name "Fer1l5"; transcript_type "protein_coding"; transcript_name "Fer1l5-202"; exon_number 51; exon_id "ENSMUSE00001338312.2"; level 2; protein_id "ENSMUSP00000142130.2"; transcript_support_level "1"; mgi_id "MGI:3616091"; tag "basic"; tag "Ensembl_canonical"; tag "GENCODE_Primary"; tag "appris_principal_1"; tag "CCDS"; ccdsid "CCDS78562.1"; havana_gene "OTTMUSG00000033700.1"; havana_transcript "OTTMUST00000128917.1";
chr1	HAVANA	CDS	36460208	36460317	0	+	0	gene_id "ENSMUSG00000037432.16"; transcript_id "ENSMUST00000179162.7"; gene_type "protein_coding"; gene_name "Fer1l5"; transcript_type "protein_coding"; transcript_name "Fer1l5-202"; exon_number 51; exon_id "ENSMUSE00001338312.2"; level 2; protein_id "ENSMUSP00000142130.2"; transcript_support_level "1"; mgi_id "MGI:3616091"; tag "basic"; tag "Ensembl_canonical"; tag "GENCODE_Primary"; tag "appris_principal_1"; tag "CCDS"; ccdsid "CCDS78562.1"; havana_gene "OTTMUSG00000033700.1"; havana_transcript "OTTMUST00000128917.1";
chr1	HAVANA	exon	36460208	36460317	0	+	.	gene_id "ENSMUSG00000037432.16"; transcript_id "ENSMUST00000140452.4"; gene_type "protein_coding"; gene_name "Fer1l5"; transcript_type "nonsense_mediated_decay"; transcript_name "Fer1l5-201"; exon_number 10; exon_id "ENSMUSE00001337820.2"; level 2; protein_id "ENSMUSP00000144430.2"; transcript_support_level "1"; mgi_id "MGI:3616091"; tag "mRNA_start_NF"; tag "cds_start_NF"; havana_gene "OTTMUSG00000033700.1"; havana_transcript "OTTMUST00000084899.1";
chr1	HAVANA	UTR	36460208	36460317	0	+	.	gene_id "ENSMUSG00000037432.16"; transcript_id "ENSMUST00000140452.4"; gene_type "protein_coding"; gene_name "Fer1l5"; transcript_type "nonsense_mediated_decay"; transcript_name "Fer1l5-201"; exon_number 10; exon_id "ENSMUSE00001337820.2"; level 2; protein_id "ENSMUSP00000144430.2"; transcript_support_level "1"; mgi_id "MGI:3616091"; tag "mRNA_start_NF"; tag "cds_start_NF"; havana_gene "OTTMUSG00000033700.1"; havana_transcript "OTTMUST00000084899.1";
chr1	ENSEMBL_gcm37	exon	36460208	36460317	0.0709555670893567	+	.	gene_id "ENSMUSG00000037432.16"; transcript_id "ENSMUSG00000037432.16_tx_10"; exon_id "chr1_36460208_36460317_+"; exonnum "42"; txlen "5600";
chr1	ENSEMBL_gcm37	exon	36460208	36460317	0.0709555670893567	+	.	gene_id "ENSMUSG00000037432.16"; transcript_id "ENSMUSG00000037432.16_tx_13"; exon_id "chr1_36460208_36460317_+"; exonnum "52"; txlen "6427";
chr1	ENSEMBL_gcm37	exon	36460208	36460317	0.0709555670893567	+	.	gene_id "ENSMUSG00000037432.16"; transcript_id "ENSMUSG00000037432.16_tx_17"; exon_id "chr1_36460208_36460317_+"; exonnum "51"; txlen "6311";
chr1	ENSEMBL_gcm37	exon	36460208	36460317	0.0709555670893567	+	.	gene_id "ENSMUSG00000037432.16"; transcript_id "ENSMUSG00000037432.16_tx_18"; exon_id "chr1_36460208_36460317_+"; exonnum "51"; txlen "6307";
chr1	ENSEMBL_gcm37	exon	36460208	36460317	0.0709555670893567	+	.	gene_id "ENSMUSG00000037432.16"; transcript_id "ENSMUSG00000037432.16_tx_20"; exon_id "chr1_36460208_36460317_+"; exonnum "50"; txlen "6191";
chr1	ENSEMBL_gcm37	exon	36460208	36460317	0.042573340253614	+	.	gene_id "ENSMUSG00000037432.16"; transcript_id "ENSMUSG00000037432.16_tx_22"; exon_id "chr1_36460208_36460317_+"; exonnum "41"; txlen "5488";
chr1	ENSEMBL_gcm37	exon	36460208	36460317	0.042573340253614	+	.	gene_id "ENSMUSG00000037432.16"; transcript_id "ENSMUSG00000037432.16_tx_23"; exon_id "chr1_36460208_36460317_+"; exonnum "42"; txlen "5608";
chr1	ENSEMBL_gcm37	exon	36460208	36460317	0.042573340253614	+	.	gene_id "ENSMUSG00000037432.16"; transcript_id "ENSMUSG00000037432.16_tx_24"; exon_id "chr1_36460208_36460317_+"; exonnum "41"; txlen "5483";
chr1	ENSEMBL_gcm37	exon	36460208	36460317	0.042573340253614	+	.	gene_id "ENSMUSG00000037432.16"; transcript_id "ENSMUSG00000037432.16_tx_25"; exon_id "chr1_36460208_36460317_+"; exonnum "43"; txlen "5752";
chr1	ENSEMBL_gcm37	exon	36460208	36460317	0.042573340253614	+	.	gene_id "ENSMUSG00000037432.16"; transcript_id "ENSMUSG00000037432.16_tx_26"; exon_id "chr1_36460208_36460317_+"; exonnum "40"; txlen "5363";
chr1	ENSEMBL_gcm37	exon	36460208	36460317	0.042573340253614	+	.	gene_id "ENSMUSG00000037432.16"; transcript_id "ENSMUSG00000037432.16_tx_27"; exon_id "chr1_36460208_36460317_+"; exonnum "42"; txlen "5632";
chr1	ENSEMBL_gcm37	exon	36460208	36460317	0.042573340253614	+	.	gene_id "ENSMUSG00000037432.16"; transcript_id "ENSMUSG00000037432.16_tx_30"; exon_id "chr1_36460208_36460317_+"; exonnum "52"; txlen "6459";
chr1	ENSEMBL_gcm37	exon	36460208	36460317	0.042573340253614	+	.	gene_id "ENSMUSG00000037432.16"; transcript_id "ENSMUSG00000037432.16_tx_34"; exon_id "chr1_36460208_36460317_+"; exonnum "51"; txlen "6343";
chr1	ENSEMBL_gcm37	exon	36460208	36460317	0.042573340253614	+	.	gene_id "ENSMUSG00000037432.16"; transcript_id "ENSMUSG00000037432.16_tx_35"; exon_id "chr1_36460208_36460317_+"; exonnum "51"; txlen "6339";
chr1	ENSEMBL_gcm37	exon	36460208	36460317	0.0709555670893567	+	.	gene_id "ENSMUSG00000037432.16"; transcript_id "ENSMUSG00000037432.16_tx_5"; exon_id "chr1_36460208_36460317_+"; exonnum "41"; txlen "5456";
chr1	ENSEMBL_gcm37	exon	36460208	36460317	0.0709555670893567	+	.	gene_id "ENSMUSG00000037432.16"; transcript_id "ENSMUSG00000037432.16_tx_6"; exon_id "chr1_36460208_36460317_+"; exonnum "42"; txlen "5576";
chr1	ENSEMBL_gcm37	exon	36460208	36460317	0.0709555670893567	+	.	gene_id "ENSMUSG00000037432.16"; transcript_id "ENSMUSG00000037432.16_tx_7"; exon_id "chr1_36460208_36460317_+"; exonnum "41"; txlen "5451";
chr1	ENSEMBL_gcm37	exon	36460208	36460317	0.0709555670893567	+	.	gene_id "ENSMUSG00000037432.16"; transcript_id "ENSMUSG00000037432.16_tx_8"; exon_id "chr1_36460208_36460317_+"; exonnum "43"; txlen "5720";
chr1	ENSEMBL_gcm37	exon	36460208	36460317	0.0709555670893567	+	.	gene_id "ENSMUSG00000037432.16"; transcript_id "ENSMUSG00000037432.16_tx_9"; exon_id "chr1_36460208_36460317_+"; exonnum "40"; txlen "5331";
chr1	HAVANA	exon	36460562	36460709	0	+	.	gene_id "ENSMUSG00000037432.16"; transcript_id "ENSMUST00000179162.7"; gene_type "protein_coding"; gene_name "Fer1l5"; transcript_type "protein_coding"; transcript_name "Fer1l5-202"; exon_number 52; exon_id "ENSMUSE00001339729.2"; level 2; protein_id "ENSMUSP00000142130.2"; transcript_support_level "1"; mgi_id "MGI:3616091"; tag "basic"; tag "Ensembl_canonical"; tag "GENCODE_Primary"; tag "appris_principal_1"; tag "CCDS"; ccdsid "CCDS78562.1"; havana_gene "OTTMUSG00000033700.1"; havana_transcript "OTTMUST00000128917.1";
chr1	HAVANA	CDS	36460562	36460709	0	+	1	gene_id "ENSMUSG00000037432.16"; transcript_id "ENSMUST00000179162.7"; gene_type "protein_coding"; gene_name "Fer1l5"; transcript_type "protein_coding"; transcript_name "Fer1l5-202"; exon_number 52; exon_id "ENSMUSE00001339729.2"; level 2; protein_id "ENSMUSP00000142130.2"; transcript_support_level "1"; mgi_id "MGI:3616091"; tag "basic"; tag "Ensembl_canonical"; tag "GENCODE_Primary"; tag "appris_principal_1"; tag "CCDS"; ccdsid "CCDS78562.1"; havana_gene "OTTMUSG00000033700.1"; havana_transcript "OTTMUST00000128917.1";
chr1	HAVANA	exon	36460562	36460709	0	+	.	gene_id "ENSMUSG00000037432.16"; transcript_id "ENSMUST00000140452.4"; gene_type "protein_coding"; gene_name "Fer1l5"; transcript_type "nonsense_mediated_decay"; transcript_name "Fer1l5-201"; exon_number 11; exon_id "ENSMUSE00001339868.2"; level 2; protein_id "ENSMUSP00000144430.2"; transcript_support_level "1"; mgi_id "MGI:3616091"; tag "mRNA_start_NF"; tag "cds_start_NF"; havana_gene "OTTMUSG00000033700.1"; havana_transcript "OTTMUST00000084899.1";
chr1	HAVANA	UTR	36460562	36460709	0	+	.	gene_id "ENSMUSG00000037432.16"; transcript_id "ENSMUST00000140452.4"; gene_type "protein_coding"; gene_name "Fer1l5"; transcript_type "nonsense_mediated_decay"; transcript_name "Fer1l5-201"; exon_number 11; exon_id "ENSMUSE00001339868.2"; level 2; protein_id "ENSMUSP00000144430.2"; transcript_support_level "1"; mgi_id "MGI:3616091"; tag "mRNA_start_NF"; tag "cds_start_NF"; havana_gene "OTTMUSG00000033700.1"; havana_transcript "OTTMUST00000084899.1";
chr1	ENSEMBL_gcm37	exon	36460562	36460709	0.0709555670893567	+	.	gene_id "ENSMUSG00000037432.16"; transcript_id "ENSMUSG00000037432.16_tx_10"; exon_id "chr1_36460562_36460709_+"; exonnum "43"; txlen "5600";
chr1	ENSEMBL_gcm37	exon	36460562	36460709	0.0709555670893567	+	.	gene_id "ENSMUSG00000037432.16"; transcript_id "ENSMUSG00000037432.16_tx_13"; exon_id "chr1_36460562_36460709_+"; exonnum "53"; txlen "6427";
chr1	ENSEMBL_gcm37	exon	36460562	36460709	0.0709555670893567	+	.	gene_id "ENSMUSG00000037432.16"; transcript_id "ENSMUSG00000037432.16_tx_17"; exon_id "chr1_36460562_36460709_+"; exonnum "52"; txlen "6311";
chr1	ENSEMBL_gcm37	exon	36460562	36460709	0.0709555670893567	+	.	gene_id "ENSMUSG00000037432.16"; transcript_id "ENSMUSG00000037432.16_tx_18"; exon_id "chr1_36460562_36460709_+"; exonnum "52"; txlen "6307";
chr1	ENSEMBL_gcm37	exon	36460562	36460709	0.0709555670893567	+	.	gene_id "ENSMUSG00000037432.16"; transcript_id "ENSMUSG00000037432.16_tx_20"; exon_id "chr1_36460562_36460709_+"; exonnum "51"; txlen "6191";
chr1	ENSEMBL_gcm37	exon	36460562	36460709	0.042573340253614	+	.	gene_id "ENSMUSG00000037432.16"; transcript_id "ENSMUSG00000037432.16_tx_22"; exon_id "chr1_36460562_36460709_+"; exonnum "42"; txlen "5488";
chr1	ENSEMBL_gcm37	exon	36460562	36460709	0.042573340253614	+	.	gene_id "ENSMUSG00000037432.16"; transcript_id "ENSMUSG00000037432.16_tx_23"; exon_id "chr1_36460562_36460709_+"; exonnum "43"; txlen "5608";
chr1	ENSEMBL_gcm37	exon	36460562	36460709	0.042573340253614	+	.	gene_id "ENSMUSG00000037432.16"; transcript_id "ENSMUSG00000037432.16_tx_24"; exon_id "chr1_36460562_36460709_+"; exonnum "42"; txlen "5483";
chr1	ENSEMBL_gcm37	exon	36460562	36460709	0.042573340253614	+	.	gene_id "ENSMUSG00000037432.16"; transcript_id "ENSMUSG00000037432.16_tx_25"; exon_id "chr1_36460562_36460709_+"; exonnum "44"; txlen "5752";
chr1	ENSEMBL_gcm37	exon	36460562	36460709	0.042573340253614	+	.	gene_id "ENSMUSG00000037432.16"; transcript_id "ENSMUSG00000037432.16_tx_26"; exon_id "chr1_36460562_36460709_+"; exonnum "41"; txlen "5363";
chr1	ENSEMBL_gcm37	exon	36460562	36460709	0.042573340253614	+	.	gene_id "ENSMUSG00000037432.16"; transcript_id "ENSMUSG00000037432.16_tx_27"; exon_id "chr1_36460562_36460709_+"; exonnum "43"; txlen "5632";
chr1	ENSEMBL_gcm37	exon	36460562	36460709	0.042573340253614	+	.	gene_id "ENSMUSG00000037432.16"; transcript_id "ENSMUSG00000037432.16_tx_30"; exon_id "chr1_36460562_36460709_+"; exonnum "53"; txlen "6459";
chr1	ENSEMBL_gcm37	exon	36460562	36460709	0.042573340253614	+	.	gene_id "ENSMUSG00000037432.16"; transcript_id "ENSMUSG00000037432.16_tx_34"; exon_id "chr1_36460562_36460709_+"; exonnum "52"; txlen "6343";
chr1	ENSEMBL_gcm37	exon	36460562	36460709	0.042573340253614	+	.	gene_id "ENSMUSG00000037432.16"; transcript_id "ENSMUSG00000037432.16_tx_35"; exon_id "chr1_36460562_36460709_+"; exonnum "52"; txlen "6339";
chr1	ENSEMBL_gcm37	exon	36460562	36460709	0.0709555670893567	+	.	gene_id "ENSMUSG00000037432.16"; transcript_id "ENSMUSG00000037432.16_tx_5"; exon_id "chr1_36460562_36460709_+"; exonnum "42"; txlen "5456";
chr1	ENSEMBL_gcm37	exon	36460562	36460709	0.0709555670893567	+	.	gene_id "ENSMUSG00000037432.16"; transcript_id "ENSMUSG00000037432.16_tx_6"; exon_id "chr1_36460562_36460709_+"; exonnum "43"; txlen "5576";
chr1	ENSEMBL_gcm37	exon	36460562	36460709	0.0709555670893567	+	.	gene_id "ENSMUSG00000037432.16"; transcript_id "ENSMUSG00000037432.16_tx_7"; exon_id "chr1_36460562_36460709_+"; exonnum "42"; txlen "5451";
chr1	ENSEMBL_gcm37	exon	36460562	36460709	0.0709555670893567	+	.	gene_id "ENSMUSG00000037432.16"; transcript_id "ENSMUSG00000037432.16_tx_8"; exon_id "chr1_36460562_36460709_+"; exonnum "44"; txlen "5720";
chr1	ENSEMBL_gcm37	exon	36460562	36460709	0.0709555670893567	+	.	gene_id "ENSMUSG00000037432.16"; transcript_id "ENSMUSG00000037432.16_tx_9"; exon_id "chr1_36460562_36460709_+"; exonnum "41"; txlen "5331";
chr1	HAVANA	CDS	36460820	36460987	0	+	0	gene_id "ENSMUSG00000037432.16"; transcript_id "ENSMUST00000179162.7"; gene_type "protein_coding"; gene_name "Fer1l5"; transcript_type "protein_coding"; transcript_name "Fer1l5-202"; exon_number 53; exon_id "ENSMUSE00001058358.3"; level 2; protein_id "ENSMUSP00000142130.2"; transcript_support_level "1"; mgi_id "MGI:3616091"; tag "basic"; tag "Ensembl_canonical"; tag "GENCODE_Primary"; tag "appris_principal_1"; tag "CCDS"; ccdsid "CCDS78562.1"; havana_gene "OTTMUSG00000033700.1"; havana_transcript "OTTMUST00000128917.1";
chr1	HAVANA	exon	36460820	36461188	0	+	.	gene_id "ENSMUSG00000037432.16"; transcript_id "ENSMUST00000179162.7"; gene_type "protein_coding"; gene_name "Fer1l5"; transcript_type "protein_coding"; transcript_name "Fer1l5-202"; exon_number 53; exon_id "ENSMUSE00001058358.3"; level 2; protein_id "ENSMUSP00000142130.2"; transcript_support_level "1"; mgi_id "MGI:3616091"; tag "basic"; tag "Ensembl_canonical"; tag "GENCODE_Primary"; tag "appris_principal_1"; tag "CCDS"; ccdsid "CCDS78562.1"; havana_gene "OTTMUSG00000033700.1"; havana_transcript "OTTMUST00000128917.1";
chr1	ENSEMBL_gcm37	exon	36460820	36461188	0.0709555670893567	+	.	gene_id "ENSMUSG00000037432.16"; transcript_id "ENSMUSG00000037432.16_tx_10"; exon_id "chr1_36460820_36461188_+"; exonnum "44"; txlen "5600";
chr1	ENSEMBL_gcm37	exon	36460820	36461188	0.0709555670893567	+	.	gene_id "ENSMUSG00000037432.16"; transcript_id "ENSMUSG00000037432.16_tx_13"; exon_id "chr1_36460820_36461188_+"; exonnum "54"; txlen "6427";
chr1	ENSEMBL_gcm37	exon	36460820	36461188	0.0709555670893567	+	.	gene_id "ENSMUSG00000037432.16"; transcript_id "ENSMUSG00000037432.16_tx_17"; exon_id "chr1_36460820_36461188_+"; exonnum "53"; txlen "6311";
chr1	ENSEMBL_gcm37	exon	36460820	36461188	0.0709555670893567	+	.	gene_id "ENSMUSG00000037432.16"; transcript_id "ENSMUSG00000037432.16_tx_18"; exon_id "chr1_36460820_36461188_+"; exonnum "53"; txlen "6307";
chr1	ENSEMBL_gcm37	exon	36460820	36461188	0.0709555670893567	+	.	gene_id "ENSMUSG00000037432.16"; transcript_id "ENSMUSG00000037432.16_tx_20"; exon_id "chr1_36460820_36461188_+"; exonnum "52"; txlen "6191";
chr1	ENSEMBL_gcm37	exon	36460820	36461188	0.042573340253614	+	.	gene_id "ENSMUSG00000037432.16"; transcript_id "ENSMUSG00000037432.16_tx_22"; exon_id "chr1_36460820_36461188_+"; exonnum "43"; txlen "5488";
chr1	ENSEMBL_gcm37	exon	36460820	36461188	0.042573340253614	+	.	gene_id "ENSMUSG00000037432.16"; transcript_id "ENSMUSG00000037432.16_tx_23"; exon_id "chr1_36460820_36461188_+"; exonnum "44"; txlen "5608";
chr1	ENSEMBL_gcm37	exon	36460820	36461188	0.042573340253614	+	.	gene_id "ENSMUSG00000037432.16"; transcript_id "ENSMUSG00000037432.16_tx_24"; exon_id "chr1_36460820_36461188_+"; exonnum "43"; txlen "5483";
chr1	ENSEMBL_gcm37	exon	36460820	36461188	0.042573340253614	+	.	gene_id "ENSMUSG00000037432.16"; transcript_id "ENSMUSG00000037432.16_tx_25"; exon_id "chr1_36460820_36461188_+"; exonnum "45"; txlen "5752";
chr1	ENSEMBL_gcm37	exon	36460820	36461188	0.042573340253614	+	.	gene_id "ENSMUSG00000037432.16"; transcript_id "ENSMUSG00000037432.16_tx_26"; exon_id "chr1_36460820_36461188_+"; exonnum "42"; txlen "5363";
chr1	ENSEMBL_gcm37	exon	36460820	36461188	0.042573340253614	+	.	gene_id "ENSMUSG00000037432.16"; transcript_id "ENSMUSG00000037432.16_tx_27"; exon_id "chr1_36460820_36461188_+"; exonnum "44"; txlen "5632";
chr1	ENSEMBL_gcm37	exon	36460820	36461188	0.042573340253614	+	.	gene_id "ENSMUSG00000037432.16"; transcript_id "ENSMUSG00000037432.16_tx_30"; exon_id "chr1_36460820_36461188_+"; exonnum "54"; txlen "6459";
chr1	ENSEMBL_gcm37	exon	36460820	36461188	0.042573340253614	+	.	gene_id "ENSMUSG00000037432.16"; transcript_id "ENSMUSG00000037432.16_tx_34"; exon_id "chr1_36460820_36461188_+"; exonnum "53"; txlen "6343";
chr1	ENSEMBL_gcm37	exon	36460820	36461188	0.042573340253614	+	.	gene_id "ENSMUSG00000037432.16"; transcript_id "ENSMUSG00000037432.16_tx_35"; exon_id "chr1_36460820_36461188_+"; exonnum "53"; txlen "6339";
chr1	ENSEMBL_gcm37	exon	36460820	36461188	0.0709555670893567	+	.	gene_id "ENSMUSG00000037432.16"; transcript_id "ENSMUSG00000037432.16_tx_5"; exon_id "chr1_36460820_36461188_+"; exonnum "43"; txlen "5456";
chr1	ENSEMBL_gcm37	exon	36460820	36461188	0.0709555670893567	+	.	gene_id "ENSMUSG00000037432.16"; transcript_id "ENSMUSG00000037432.16_tx_6"; exon_id "chr1_36460820_36461188_+"; exonnum "44"; txlen "5576";
chr1	ENSEMBL_gcm37	exon	36460820	36461188	0.0709555670893567	+	.	gene_id "ENSMUSG00000037432.16"; transcript_id "ENSMUSG00000037432.16_tx_7"; exon_id "chr1_36460820_36461188_+"; exonnum "43"; txlen "5451";
chr1	ENSEMBL_gcm37	exon	36460820	36461188	0.0709555670893567	+	.	gene_id "ENSMUSG00000037432.16"; transcript_id "ENSMUSG00000037432.16_tx_8"; exon_id "chr1_36460820_36461188_+"; exonnum "45"; txlen "5720";
chr1	ENSEMBL_gcm37	exon	36460820	36461188	0.0709555670893567	+	.	gene_id "ENSMUSG00000037432.16"; transcript_id "ENSMUSG00000037432.16_tx_9"; exon_id "chr1_36460820_36461188_+"; exonnum "42"; txlen "5331";
chr1	HAVANA	exon	36460820	36461191	0	+	.	gene_id "ENSMUSG00000037432.16"; transcript_id "ENSMUST00000140452.4"; gene_type "protein_coding"; gene_name "Fer1l5"; transcript_type "nonsense_mediated_decay"; transcript_name "Fer1l5-201"; exon_number 12; exon_id "ENSMUSE00000723230.2"; level 2; protein_id "ENSMUSP00000144430.2"; transcript_support_level "1"; mgi_id "MGI:3616091"; tag "mRNA_start_NF"; tag "cds_start_NF"; havana_gene "OTTMUSG00000033700.1"; havana_transcript "OTTMUST00000084899.1";
chr1	HAVANA	UTR	36460820	36461191	0	+	.	gene_id "ENSMUSG00000037432.16"; transcript_id "ENSMUST00000140452.4"; gene_type "protein_coding"; gene_name "Fer1l5"; transcript_type "nonsense_mediated_decay"; transcript_name "Fer1l5-201"; exon_number 12; exon_id "ENSMUSE00000723230.2"; level 2; protein_id "ENSMUSP00000144430.2"; transcript_support_level "1"; mgi_id "MGI:3616091"; tag "mRNA_start_NF"; tag "cds_start_NF"; havana_gene "OTTMUSG00000033700.1"; havana_transcript "OTTMUST00000084899.1";
chr1	HAVANA	stop_codon	36460988	36460990	0	+	0	gene_id "ENSMUSG00000037432.16"; transcript_id "ENSMUST00000179162.7"; gene_type "protein_coding"; gene_name "Fer1l5"; transcript_type "protein_coding"; transcript_name "Fer1l5-202"; exon_number 53; exon_id "ENSMUSE00001058358.3"; level 2; protein_id "ENSMUSP00000142130.2"; transcript_support_level "1"; mgi_id "MGI:3616091"; tag "basic"; tag "Ensembl_canonical"; tag "GENCODE_Primary"; tag "appris_principal_1"; tag "CCDS"; ccdsid "CCDS78562.1"; havana_gene "OTTMUSG00000033700.1"; havana_transcript "OTTMUST00000128917.1";
chr1	HAVANA	UTR	36460988	36461188	0	+	.	gene_id "ENSMUSG00000037432.16"; transcript_id "ENSMUST00000179162.7"; gene_type "protein_coding"; gene_name "Fer1l5"; transcript_type "protein_coding"; transcript_name "Fer1l5-202"; exon_number 53; exon_id "ENSMUSE00001058358.3"; level 2; protein_id "ENSMUSP00000142130.2"; transcript_support_level "1"; mgi_id "MGI:3616091"; tag "basic"; tag "Ensembl_canonical"; tag "GENCODE_Primary"; tag "appris_principal_1"; tag "CCDS"; ccdsid "CCDS78562.1"; havana_gene "OTTMUSG00000033700.1"; havana_transcript "OTTMUST00000128917.1";
chr1	HAVANA	exon	36472373	36472403	0	+	.	gene_id "ENSMUSG00000137055.1"; transcript_id "ENSMUST00000339195.1"; gene_type "lncRNA"; gene_name "ENSMUSG00000137055"; transcript_type "lncRNA"; transcript_name "ENSMUST00000339195"; exon_number 1; exon_id "ENSMUSE00001668486.1"; level 2; tag "basic"; tag "TAGENE";
chr1	HAVANA	transcript	36472373	36475626	0	+	.	gene_id "ENSMUSG00000137055.1"; transcript_id "ENSMUST00000339195.1"; gene_type "lncRNA"; gene_name "ENSMUSG00000137055"; transcript_type "lncRNA"; transcript_name "ENSMUST00000339195"; level 2; tag "basic"; tag "TAGENE";
chr1	HAVANA	gene	36472373	36483289	0	+	.	gene_id "ENSMUSG00000137055.1"; gene_type "lncRNA"; gene_name "ENSMUSG00000137055"; level 2;
chr1	HAVANA	exon	36474378	36474618	0	+	.	gene_id "ENSMUSG00000137055.1"; transcript_id "ENSMUST00000339195.1"; gene_type "lncRNA"; gene_name "ENSMUSG00000137055"; transcript_type "lncRNA"; transcript_name "ENSMUST00000339195"; exon_number 2; exon_id "ENSMUSE00001668488.1"; level 2; tag "basic"; tag "TAGENE";
chr1	HAVANA	exon	36474388	36474618	0	+	.	gene_id "ENSMUSG00000137055.1"; transcript_id "ENSMUST00000339194.1"; gene_type "lncRNA"; gene_name "ENSMUSG00000137055"; transcript_type "lncRNA"; transcript_name "ENSMUST00000339194"; exon_number 1; exon_id "ENSMUSE00001668484.1"; level 2; tag "Ensembl_canonical"; tag "GENCODE_Primary"; tag "TAGENE";
chr1	HAVANA	transcript	36474388	36483289	0	+	.	gene_id "ENSMUSG00000137055.1"; transcript_id "ENSMUST00000339194.1"; gene_type "lncRNA"; gene_name "ENSMUSG00000137055"; transcript_type "lncRNA"; transcript_name "ENSMUST00000339194"; level 2; tag "Ensembl_canonical"; tag "GENCODE_Primary"; tag "TAGENE";
chr1	HAVANA	exon	36474391	36474618	0	+	.	gene_id "ENSMUSG00000137055.1"; transcript_id "ENSMUST00000339196.1"; gene_type "lncRNA"; gene_name "ENSMUSG00000137055"; transcript_type "lncRNA"; transcript_name "ENSMUST00000339196"; exon_number 1; exon_id "ENSMUSE00001668485.1"; level 2; tag "TAGENE";
chr1	HAVANA	transcript	36474391	36475626	0	+	.	gene_id "ENSMUSG00000137055.1"; transcript_id "ENSMUST00000339196.1"; gene_type "lncRNA"; gene_name "ENSMUSG00000137055"; transcript_type "lncRNA"; transcript_name "ENSMUST00000339196"; level 2; tag "TAGENE";
chr1	HAVANA	exon	36475315	36475626	0	+	.	gene_id "ENSMUSG00000137055.1"; transcript_id "ENSMUST00000339195.1"; gene_type "lncRNA"; gene_name "ENSMUSG00000137055"; transcript_type "lncRNA"; transcript_name "ENSMUST00000339195"; exon_number 3; exon_id "ENSMUSE00001668487.1"; level 2; tag "basic"; tag "TAGENE";
chr1	HAVANA	exon	36475315	36475626	0	+	.	gene_id "ENSMUSG00000137055.1"; transcript_id "ENSMUST00000339196.1"; gene_type "lncRNA"; gene_name "ENSMUSG00000137055"; transcript_type "lncRNA"; transcript_name "ENSMUST00000339196"; exon_number 2; exon_id "ENSMUSE00001668487.1"; level 2; tag "TAGENE";
chr1	HAVANA	exon	36483096	36483289	0	+	.	gene_id "ENSMUSG00000137055.1"; transcript_id "ENSMUST00000339194.1"; gene_type "lncRNA"; gene_name "ENSMUSG00000137055"; transcript_type "lncRNA"; transcript_name "ENSMUST00000339194"; exon_number 2; exon_id "ENSMUSE00001668489.1"; level 2; tag "Ensembl_canonical"; tag "GENCODE_Primary"; tag "TAGENE";
chr1	HAVANA	exon	36484071	36484427	0	+	.	gene_id "ENSMUSG00000137017.1"; transcript_id "ENSMUST00000338954.1"; gene_type "lncRNA"; gene_name "ENSMUSG00000137017"; transcript_type "lncRNA"; transcript_name "ENSMUST00000338954"; exon_number 1; exon_id "ENSMUSE00001668078.1"; level 2; tag "basic"; tag "Ensembl_canonical"; tag "GENCODE_Primary"; tag "TAGENE";
chr1	ENSEMBL_gcm37	exon	36484071	36484427	0.457694863301992	+	.	gene_id "ENSMUSG00000137017.1"; transcript_id "ENSMUSG00000137017.1_tx_3"; exon_id "chr1_36484071_36484427_+"; exonnum "1"; txlen "682";
chr1	ENSEMBL_gcm37	exon	36484071	36484427	0.0361233595389041	+	.	gene_id "ENSMUSG00000137017.1"; transcript_id "ENSMUSG00000137017.1_tx_4"; exon_id "chr1_36484071_36484427_+"; exonnum "1"; txlen "1084";
chr1	HAVANA	transcript	36484071	36501620	0	+	.	gene_id "ENSMUSG00000137017.1"; transcript_id "ENSMUST00000338954.1"; gene_type "lncRNA"; gene_name "ENSMUSG00000137017"; transcript_type "lncRNA"; transcript_name "ENSMUST00000338954"; level 2; tag "basic"; tag "Ensembl_canonical"; tag "GENCODE_Primary"; tag "TAGENE";
chr1	HAVANA	gene	36484071	36506924	0	+	.	gene_id "ENSMUSG00000137017.1"; gene_type "lncRNA"; gene_name "ENSMUSG00000137017"; level 2;
chr1	sragcm37_es	exon	36488803	36489004	0.01231478166099	+	.	gene_id "ENSMUSG00000137017.1"; transcript_id "ENSMUSG00000137017.1_tx_5"; exon_id "chr1_36488803_36489004_+"; exonnum "1"; txlen "929";
chr1	sragcm37_ss	exon	36493146	36493470	0.457694863301992	+	.	gene_id "ENSMUSG00000137017.1"; transcript_id "ENSMUSG00000137017.1_tx_3"; exon_id "chr1_36493146_36493470_+"; exonnum "2"; txlen "682";
chr1	HAVANA	exon	36501029	36501211	0	+	.	gene_id "ENSMUSG00000137017.1"; transcript_id "ENSMUST00000338958.1"; gene_type "lncRNA"; gene_name "ENSMUSG00000137017"; transcript_type "lncRNA"; transcript_name "ENSMUST00000338958"; exon_number 1; exon_id "ENSMUSE00001668073.1"; level 2; tag "TAGENE";
chr1	HAVANA	transcript	36501029	36501653	0	+	.	gene_id "ENSMUSG00000137017.1"; transcript_id "ENSMUST00000338958.1"; gene_type "lncRNA"; gene_name "ENSMUSG00000137017"; transcript_type "lncRNA"; transcript_name "ENSMUST00000338958"; level 2; tag "TAGENE";
chr1	sragcm37_mid	exon	36501055	36501211	0.663525880323988	+	.	gene_id "ENSMUSG00000137017.1"; transcript_id "ENSMUSG00000137017.1_tx_2"; exon_id "chr1_36501055_36501211_+"; exonnum "1"; txlen "989";
chr1	sragcm37_mid	exon	36501055	36501211	0.0361233595389041	+	.	gene_id "ENSMUSG00000137017.1"; transcript_id "ENSMUSG00000137017.1_tx_4"; exon_id "chr1_36501055_36501211_+"; exonnum "2"; txlen "1084";
chr1	sragcm37_mid	exon	36501055	36501211	0.01231478166099	+	.	gene_id "ENSMUSG00000137017.1"; transcript_id "ENSMUSG00000137017.1_tx_5"; exon_id "chr1_36501055_36501211_+"; exonnum "2"; txlen "929";
chr1	HAVANA	exon	36501070	36501211	0	+	.	gene_id "ENSMUSG00000137017.1"; transcript_id "ENSMUST00000338957.1"; gene_type "lncRNA"; gene_name "ENSMUSG00000137017"; transcript_type "lncRNA"; transcript_name "ENSMUST00000338957"; exon_number 1; exon_id "ENSMUSE00001668071.1"; level 2; tag "basic"; tag "TAGENE";
chr1	HAVANA	transcript	36501070	36505239	0	+	.	gene_id "ENSMUSG00000137017.1"; transcript_id "ENSMUST00000338957.1"; gene_type "lncRNA"; gene_name "ENSMUSG00000137017"; transcript_type "lncRNA"; transcript_name "ENSMUST00000338957"; level 2; tag "basic"; tag "TAGENE";
chr1	HAVANA	exon	36501084	36501211	0	+	.	gene_id "ENSMUSG00000137017.1"; transcript_id "ENSMUST00000338955.1"; gene_type "lncRNA"; gene_name "ENSMUSG00000137017"; transcript_type "lncRNA"; transcript_name "ENSMUST00000338955"; exon_number 1; exon_id "ENSMUSE00001668068.1"; level 2; tag "basic"; tag "TAGENE";
chr1	HAVANA	transcript	36501084	36506924	0	+	.	gene_id "ENSMUSG00000137017.1"; transcript_id "ENSMUST00000338955.1"; gene_type "lncRNA"; gene_name "ENSMUSG00000137017"; transcript_type "lncRNA"; transcript_name "ENSMUST00000338955"; level 2; tag "basic"; tag "TAGENE";
chr1	HAVANA	exon	36501106	36501211	0	+	.	gene_id "ENSMUSG00000137017.1"; transcript_id "ENSMUST00000338956.1"; gene_type "lncRNA"; gene_name "ENSMUSG00000137017"; transcript_type "lncRNA"; transcript_name "ENSMUST00000338956"; exon_number 1; exon_id "ENSMUSE00001668079.1"; level 2; tag "basic"; tag "TAGENE";
chr1	HAVANA	transcript	36501106	36506924	0	+	.	gene_id "ENSMUSG00000137017.1"; transcript_id "ENSMUST00000338956.1"; gene_type "lncRNA"; gene_name "ENSMUSG00000137017"; transcript_type "lncRNA"; transcript_name "ENSMUST00000338956"; level 2; tag "basic"; tag "TAGENE";
chr1	HAVANA	exon	36501403	36501467	0	+	.	gene_id "ENSMUSG00000137017.1"; transcript_id "ENSMUST00000338957.1"; gene_type "lncRNA"; gene_name "ENSMUSG00000137017"; transcript_type "lncRNA"; transcript_name "ENSMUST00000338957"; exon_number 2; exon_id "ENSMUSE00001668075.1"; level 2; tag "basic"; tag "TAGENE";
chr1	HAVANA	exon	36501403	36501467	0	+	.	gene_id "ENSMUSG00000137017.1"; transcript_id "ENSMUST00000338955.1"; gene_type "lncRNA"; gene_name "ENSMUSG00000137017"; transcript_type "lncRNA"; transcript_name "ENSMUST00000338955"; exon_number 2; exon_id "ENSMUSE00001668075.1"; level 2; tag "basic"; tag "TAGENE";
chr1	HAVANA	exon	36501403	36501467	0	+	.	gene_id "ENSMUSG00000137017.1"; transcript_id "ENSMUST00000338956.1"; gene_type "lncRNA"; gene_name "ENSMUSG00000137017"; transcript_type "lncRNA"; transcript_name "ENSMUST00000338956"; exon_number 2; exon_id "ENSMUSE00001668075.1"; level 2; tag "basic"; tag "TAGENE";
chr1	ENSEMBL_gcm37	exon	36501403	36501467	0.663525880323988	+	.	gene_id "ENSMUSG00000137017.1"; transcript_id "ENSMUSG00000137017.1_tx_2"; exon_id "chr1_36501403_36501467_+"; exonnum "2"; txlen "989";
chr1	ENSEMBL_gcm37	exon	36501403	36501467	0.0361233595389041	+	.	gene_id "ENSMUSG00000137017.1"; transcript_id "ENSMUSG00000137017.1_tx_4"; exon_id "chr1_36501403_36501467_+"; exonnum "3"; txlen "1084";
chr1	ENSEMBL_gcm37	exon	36501403	36501467	0.01231478166099	+	.	gene_id "ENSMUSG00000137017.1"; transcript_id "ENSMUSG00000137017.1_tx_5"; exon_id "chr1_36501403_36501467_+"; exonnum "3"; txlen "929";
chr1	HAVANA	exon	36501403	36501620	0	+	.	gene_id "ENSMUSG00000137017.1"; transcript_id "ENSMUST00000338954.1"; gene_type "lncRNA"; gene_name "ENSMUSG00000137017"; transcript_type "lncRNA"; transcript_name "ENSMUST00000338954"; exon_number 2; exon_id "ENSMUSE00001668076.1"; level 2; tag "basic"; tag "Ensembl_canonical"; tag "GENCODE_Primary"; tag "TAGENE";
chr1	HAVANA	exon	36501403	36501653	0	+	.	gene_id "ENSMUSG00000137017.1"; transcript_id "ENSMUST00000338958.1"; gene_type "lncRNA"; gene_name "ENSMUSG00000137017"; transcript_type "lncRNA"; transcript_name "ENSMUST00000338958"; exon_number 2; exon_id "ENSMUSE00001668069.1"; level 2; tag "TAGENE";
chr1	HAVANA	exon	36501728	36501857	0	+	.	gene_id "ENSMUSG00000137017.1"; transcript_id "ENSMUST00000338957.1"; gene_type "lncRNA"; gene_name "ENSMUSG00000137017"; transcript_type "lncRNA"; transcript_name "ENSMUST00000338957"; exon_number 3; exon_id "ENSMUSE00001668072.1"; level 2; tag "basic"; tag "TAGENE";
chr1	HAVANA	exon	36501728	36501857	0	+	.	gene_id "ENSMUSG00000137017.1"; transcript_id "ENSMUST00000338955.1"; gene_type "lncRNA"; gene_name "ENSMUSG00000137017"; transcript_type "lncRNA"; transcript_name "ENSMUST00000338955"; exon_number 3; exon_id "ENSMUSE00001668072.1"; level 2; tag "basic"; tag "TAGENE";
chr1	ENSEMBL_gcm37	exon	36501728	36501857	0.663525880323988	+	.	gene_id "ENSMUSG00000137017.1"; transcript_id "ENSMUSG00000137017.1_tx_2"; exon_id "chr1_36501728_36501857_+"; exonnum "3"; txlen "989";
chr1	ENSEMBL_gcm37	exon	36501728	36501857	0.0361233595389041	+	.	gene_id "ENSMUSG00000137017.1"; transcript_id "ENSMUSG00000137017.1_tx_4"; exon_id "chr1_36501728_36501857_+"; exonnum "4"; txlen "1084";
chr1	ENSEMBL_gcm37	exon	36501728	36501857	0.01231478166099	+	.	gene_id "ENSMUSG00000137017.1"; transcript_id "ENSMUSG00000137017.1_tx_5"; exon_id "chr1_36501728_36501857_+"; exonnum "4"; txlen "929";
chr1	HAVANA	exon	36501732	36501857	0	+	.	gene_id "ENSMUSG00000137017.1"; transcript_id "ENSMUST00000338956.1"; gene_type "lncRNA"; gene_name "ENSMUSG00000137017"; transcript_type "lncRNA"; transcript_name "ENSMUST00000338956"; exon_number 3; exon_id "ENSMUSE00001668067.1"; level 2; tag "basic"; tag "TAGENE";
chr1	HAVANA	exon	36504653	36504774	0	+	.	gene_id "ENSMUSG00000137017.1"; transcript_id "ENSMUST00000338955.1"; gene_type "lncRNA"; gene_name "ENSMUSG00000137017"; transcript_type "lncRNA"; transcript_name "ENSMUST00000338955"; exon_number 4; exon_id "ENSMUSE00001668070.1"; level 2; tag "basic"; tag "TAGENE";
chr1	HAVANA	exon	36504653	36504774	0	+	.	gene_id "ENSMUSG00000137017.1"; transcript_id "ENSMUST00000338956.1"; gene_type "lncRNA"; gene_name "ENSMUSG00000137017"; transcript_type "lncRNA"; transcript_name "ENSMUST00000338956"; exon_number 4; exon_id "ENSMUSE00001668070.1"; level 2; tag "basic"; tag "TAGENE";
chr1	ENSEMBL_gcm37	exon	36504653	36504774	0.663525880323988	+	.	gene_id "ENSMUSG00000137017.1"; transcript_id "ENSMUSG00000137017.1_tx_2"; exon_id "chr1_36504653_36504774_+"; exonnum "4"; txlen "989";
chr1	ENSEMBL_gcm37	exon	36504653	36504774	0.0361233595389041	+	.	gene_id "ENSMUSG00000137017.1"; transcript_id "ENSMUSG00000137017.1_tx_4"; exon_id "chr1_36504653_36504774_+"; exonnum "5"; txlen "1084";
chr1	ENSEMBL_gcm37	exon	36504653	36504774	0.01231478166099	+	.	gene_id "ENSMUSG00000137017.1"; transcript_id "ENSMUSG00000137017.1_tx_5"; exon_id "chr1_36504653_36504774_+"; exonnum "5"; txlen "929";
chr1	HAVANA	exon	36504653	36505239	0	+	.	gene_id "ENSMUSG00000137017.1"; transcript_id "ENSMUST00000338957.1"; gene_type "lncRNA"; gene_name "ENSMUSG00000137017"; transcript_type "lncRNA"; transcript_name "ENSMUST00000338957"; exon_number 4; exon_id "ENSMUSE00001668077.1"; level 2; tag "basic"; tag "TAGENE";
chr1	HAVANA	exon	36506410	36506924	0	+	.	gene_id "ENSMUSG00000137017.1"; transcript_id "ENSMUST00000338955.1"; gene_type "lncRNA"; gene_name "ENSMUSG00000137017"; transcript_type "lncRNA"; transcript_name "ENSMUST00000338955"; exon_number 5; exon_id "ENSMUSE00001668074.1"; level 2; tag "basic"; tag "TAGENE";
chr1	HAVANA	exon	36506410	36506924	0	+	.	gene_id "ENSMUSG00000137017.1"; transcript_id "ENSMUST00000338956.1"; gene_type "lncRNA"; gene_name "ENSMUSG00000137017"; transcript_type "lncRNA"; transcript_name "ENSMUST00000338956"; exon_number 5; exon_id "ENSMUSE00001668074.1"; level 2; tag "basic"; tag "TAGENE";
chr1	ENSEMBL_gcm37	exon	36506410	36506924	0.663525880323988	+	.	gene_id "ENSMUSG00000137017.1"; transcript_id "ENSMUSG00000137017.1_tx_2"; exon_id "chr1_36506410_36506924_+"; exonnum "5"; txlen "989";
chr1	sragcm37_mid	exon	36510333	36510585	0.0361233595389041	+	.	gene_id "ENSMUSG00000137017.1"; transcript_id "ENSMUSG00000137017.1_tx_4"; exon_id "chr1_36510333_36510585_+"; exonnum "6"; txlen "1084";
chr1	sragcm37_mid	exon	36510333	36510585	0.01231478166099	+	.	gene_id "ENSMUSG00000137017.1"; transcript_id "ENSMUSG00000137017.1_tx_5"; exon_id "chr1_36510333_36510585_+"; exonnum "6"; txlen "929";
chr1	HAVANA	UTR	36510701	36510773	0	+	.	gene_id "ENSMUSG00000037408.11"; transcript_id "ENSMUST00000153128.2"; gene_type "protein_coding"; gene_name "Cnnm4"; transcript_type "protein_coding"; transcript_name "Cnnm4-201"; exon_number 1; exon_id "ENSMUSE00000375113.4"; level 2; protein_id "ENSMUSP00000121317.2"; transcript_support_level "1"; mgi_id "MGI:2151060"; tag "basic"; tag "Ensembl_canonical"; tag "GENCODE_Primary"; tag "appris_principal_1"; tag "CCDS"; ccdsid "CCDS14879.2"; havana_gene "OTTMUSG00000033420.1"; havana_transcript "OTTMUST00000083926.1";
chr1	HAVANA	exon	36510701	36512166	0	+	.	gene_id "ENSMUSG00000037408.11"; transcript_id "ENSMUST00000153128.2"; gene_type "protein_coding"; gene_name "Cnnm4"; transcript_type "protein_coding"; transcript_name "Cnnm4-201"; exon_number 1; exon_id "ENSMUSE00000375113.4"; level 2; protein_id "ENSMUSP00000121317.2"; transcript_support_level "1"; mgi_id "MGI:2151060"; tag "basic"; tag "Ensembl_canonical"; tag "GENCODE_Primary"; tag "appris_principal_1"; tag "CCDS"; ccdsid "CCDS14879.2"; havana_gene "OTTMUSG00000033420.1"; havana_transcript "OTTMUST00000083926.1";
chr1	ENSEMBL_gcm37	exon	36510701	36512166	10.8088080497915	+	.	gene_id "ENSMUSG00000037408.11"; transcript_id "ENSMUSG00000037408.11_tx_3"; exon_id "chr1_36510701_36512166_+"; exonnum "1"; txlen "4610";
chr1	HAVANA	gene	36510701	36547845	0	+	.	gene_id "ENSMUSG00000037408.11"; gene_type "protein_coding"; gene_name "Cnnm4"; level 2; mgi_id "MGI:2151060"; tag "ncRNA_host"; havana_gene "OTTMUSG00000033420.1";
chr1	HAVANA	transcript	36510701	36547845	0	+	.	gene_id "ENSMUSG00000037408.11"; transcript_id "ENSMUST00000153128.2"; gene_type "protein_coding"; gene_name "Cnnm4"; transcript_type "protein_coding"; transcript_name "Cnnm4-201"; level 2; protein_id "ENSMUSP00000121317.2"; transcript_support_level "1"; mgi_id "MGI:2151060"; tag "basic"; tag "Ensembl_canonical"; tag "GENCODE_Primary"; tag "appris_principal_1"; tag "CCDS"; ccdsid "CCDS14879.2"; havana_gene "OTTMUSG00000033420.1"; havana_transcript "OTTMUST00000083926.1";
chr1	HAVANA	start_codon	36510774	36510776	0	+	0	gene_id "ENSMUSG00000037408.11"; transcript_id "ENSMUST00000153128.2"; gene_type "protein_coding"; gene_name "Cnnm4"; transcript_type "protein_coding"; transcript_name "Cnnm4-201"; exon_number 1; exon_id "ENSMUSE00000375113.4"; level 2; protein_id "ENSMUSP00000121317.2"; transcript_support_level "1"; mgi_id "MGI:2151060"; tag "basic"; tag "Ensembl_canonical"; tag "GENCODE_Primary"; tag "appris_principal_1"; tag "CCDS"; ccdsid "CCDS14879.2"; havana_gene "OTTMUSG00000033420.1"; havana_transcript "OTTMUST00000083926.1";
chr1	HAVANA	CDS	36510774	36512166	0	+	0	gene_id "ENSMUSG00000037408.11"; transcript_id "ENSMUST00000153128.2"; gene_type "protein_coding"; gene_name "Cnnm4"; transcript_type "protein_coding"; transcript_name "Cnnm4-201"; exon_number 1; exon_id "ENSMUSE00000375113.4"; level 2; protein_id "ENSMUSP00000121317.2"; transcript_support_level "1"; mgi_id "MGI:2151060"; tag "basic"; tag "Ensembl_canonical"; tag "GENCODE_Primary"; tag "appris_principal_1"; tag "CCDS"; ccdsid "CCDS14879.2"; havana_gene "OTTMUSG00000033420.1"; havana_transcript "OTTMUST00000083926.1";
chr1	HAVANA	transcript	36511077	36512448	0	+	.	gene_id "ENSMUSG00000037408.11"; transcript_id "ENSMUST00000192530.2"; gene_type "protein_coding"; gene_name "Cnnm4"; transcript_type "retained_intron"; transcript_name "Cnnm4-202"; level 2; transcript_support_level "NA"; mgi_id "MGI:2151060"; havana_gene "OTTMUSG00000033420.1"; havana_transcript "OTTMUST00000127135.1";
chr1	HAVANA	exon	36511077	36512448	0	+	.	gene_id "ENSMUSG00000037408.11"; transcript_id "ENSMUST00000192530.2"; gene_type "protein_coding"; gene_name "Cnnm4"; transcript_type "retained_intron"; transcript_name "Cnnm4-202"; exon_number 1; exon_id "ENSMUSE00001342614.2"; level 2; transcript_support_level "NA"; mgi_id "MGI:2151060"; havana_gene "OTTMUSG00000033420.1"; havana_transcript "OTTMUST00000127135.1";
chr1	HAVANA	gene	36513033	36515191	0	+	.	gene_id "ENSMUSG00000104316.2"; gene_type "TEC"; gene_name "Gm37909"; level 2; mgi_id "MGI:5611137"; havana_gene "OTTMUSG00000049898.1";
chr1	HAVANA	transcript	36513033	36515191	0	+	.	gene_id "ENSMUSG00000104316.2"; transcript_id "ENSMUST00000193157.2"; gene_type "TEC"; gene_name "Gm37909"; transcript_type "TEC"; transcript_name "Gm37909-201"; level 2; transcript_support_level "NA"; mgi_id "MGI:5611137"; tag "basic"; tag "Ensembl_canonical"; tag "GENCODE_Primary"; havana_gene "OTTMUSG00000049898.1"; havana_transcript "OTTMUST00000127041.1";
chr1	HAVANA	exon	36513033	36515191	0	+	.	gene_id "ENSMUSG00000104316.2"; transcript_id "ENSMUST00000193157.2"; gene_type "TEC"; gene_name "Gm37909"; transcript_type "TEC"; transcript_name "Gm37909-201"; exon_number 1; exon_id "ENSMUSE00001342624.2"; level 2; transcript_support_level "NA"; mgi_id "MGI:5611137"; tag "basic"; tag "Ensembl_canonical"; tag "GENCODE_Primary"; havana_gene "OTTMUSG00000049898.1"; havana_transcript "OTTMUST00000127041.1";
chr1	sragcm37_es	exon	36531788	36531944	36.1239425365724	+	.	gene_id "ENSMUSG00000037408.11"; transcript_id "ENSMUSG00000037408.11_tx_2"; exon_id "chr1_36531788_36531944_+"; exonnum "1"; txlen "3238";
chr1	sragcm37_es	exon	36531788	36531944	5.16261290593991	+	.	gene_id "ENSMUSG00000037408.11"; transcript_id "ENSMUSG00000037408.11_tx_4"; exon_id "chr1_36531788_36531944_+"; exonnum "1"; txlen "3301";
chr1	HAVANA	exon	36537071	36537214	0	+	.	gene_id "ENSMUSG00000037408.11"; transcript_id "ENSMUST00000153128.2"; gene_type "protein_coding"; gene_name "Cnnm4"; transcript_type "protein_coding"; transcript_name "Cnnm4-201"; exon_number 2; exon_id "ENSMUSE00000550466.2"; level 2; protein_id "ENSMUSP00000121317.2"; transcript_support_level "1"; mgi_id "MGI:2151060"; tag "basic"; tag "Ensembl_canonical"; tag "GENCODE_Primary"; tag "appris_principal_1"; tag "CCDS"; ccdsid "CCDS14879.2"; havana_gene "OTTMUSG00000033420.1"; havana_transcript "OTTMUST00000083926.1";
chr1	HAVANA	CDS	36537071	36537214	0	+	2	gene_id "ENSMUSG00000037408.11"; transcript_id "ENSMUST00000153128.2"; gene_type "protein_coding"; gene_name "Cnnm4"; transcript_type "protein_coding"; transcript_name "Cnnm4-201"; exon_number 2; exon_id "ENSMUSE00000550466.2"; level 2; protein_id "ENSMUSP00000121317.2"; transcript_support_level "1"; mgi_id "MGI:2151060"; tag "basic"; tag "Ensembl_canonical"; tag "GENCODE_Primary"; tag "appris_principal_1"; tag "CCDS"; ccdsid "CCDS14879.2"; havana_gene "OTTMUSG00000033420.1"; havana_transcript "OTTMUST00000083926.1";
chr1	ENSEMBL_gcm37	exon	36537071	36537214	36.1239425365724	+	.	gene_id "ENSMUSG00000037408.11"; transcript_id "ENSMUSG00000037408.11_tx_2"; exon_id "chr1_36537071_36537214_+"; exonnum "2"; txlen "3238";
chr1	ENSEMBL_gcm37	exon	36537071	36537214	10.8088080497915	+	.	gene_id "ENSMUSG00000037408.11"; transcript_id "ENSMUSG00000037408.11_tx_3"; exon_id "chr1_36537071_36537214_+"; exonnum "2"; txlen "4610";
chr1	ENSEMBL_gcm37	exon	36537071	36537214	5.16261290593991	+	.	gene_id "ENSMUSG00000037408.11"; transcript_id "ENSMUSG00000037408.11_tx_4"; exon_id "chr1_36537071_36537214_+"; exonnum "2"; txlen "3301";
chr1	HAVANA	exon	36537476	36537610	0	+	.	gene_id "ENSMUSG00000037408.11"; transcript_id "ENSMUST00000153128.2"; gene_type "protein_coding"; gene_name "Cnnm4"; transcript_type "protein_coding"; transcript_name "Cnnm4-201"; exon_number 3; exon_id "ENSMUSE00000231577.2"; level 2; protein_id "ENSMUSP00000121317.2"; transcript_support_level "1"; mgi_id "MGI:2151060"; tag "basic"; tag "Ensembl_canonical"; tag "GENCODE_Primary"; tag "appris_principal_1"; tag "CCDS"; ccdsid "CCDS14879.2"; havana_gene "OTTMUSG00000033420.1"; havana_transcript "OTTMUST00000083926.1";
chr1	HAVANA	CDS	36537476	36537610	0	+	2	gene_id "ENSMUSG00000037408.11"; transcript_id "ENSMUST00000153128.2"; gene_type "protein_coding"; gene_name "Cnnm4"; transcript_type "protein_coding"; transcript_name "Cnnm4-201"; exon_number 3; exon_id "ENSMUSE00000231577.2"; level 2; protein_id "ENSMUSP00000121317.2"; transcript_support_level "1"; mgi_id "MGI:2151060"; tag "basic"; tag "Ensembl_canonical"; tag "GENCODE_Primary"; tag "appris_principal_1"; tag "CCDS"; ccdsid "CCDS14879.2"; havana_gene "OTTMUSG00000033420.1"; havana_transcript "OTTMUST00000083926.1";
chr1	ENSEMBL_gcm37	exon	36537476	36537610	36.1239425365724	+	.	gene_id "ENSMUSG00000037408.11"; transcript_id "ENSMUSG00000037408.11_tx_2"; exon_id "chr1_36537476_36537610_+"; exonnum "3"; txlen "3238";
chr1	ENSEMBL_gcm37	exon	36537476	36537610	10.8088080497915	+	.	gene_id "ENSMUSG00000037408.11"; transcript_id "ENSMUSG00000037408.11_tx_3"; exon_id "chr1_36537476_36537610_+"; exonnum "3"; txlen "4610";
chr1	ENSEMBL_gcm37	exon	36537476	36537610	5.16261290593991	+	.	gene_id "ENSMUSG00000037408.11"; transcript_id "ENSMUSG00000037408.11_tx_4"; exon_id "chr1_36537476_36537610_+"; exonnum "3"; txlen "3301";
chr1	HAVANA	exon	36538492	36538661	0	+	.	gene_id "ENSMUSG00000037408.11"; transcript_id "ENSMUST00000153128.2"; gene_type "protein_coding"; gene_name "Cnnm4"; transcript_type "protein_coding"; transcript_name "Cnnm4-201"; exon_number 4; exon_id "ENSMUSE00000231571.2"; level 2; protein_id "ENSMUSP00000121317.2"; transcript_support_level "1"; mgi_id "MGI:2151060"; tag "basic"; tag "Ensembl_canonical"; tag "GENCODE_Primary"; tag "appris_principal_1"; tag "CCDS"; ccdsid "CCDS14879.2"; havana_gene "OTTMUSG00000033420.1"; havana_transcript "OTTMUST00000083926.1";
chr1	HAVANA	CDS	36538492	36538661	0	+	2	gene_id "ENSMUSG00000037408.11"; transcript_id "ENSMUST00000153128.2"; gene_type "protein_coding"; gene_name "Cnnm4"; transcript_type "protein_coding"; transcript_name "Cnnm4-201"; exon_number 4; exon_id "ENSMUSE00000231571.2"; level 2; protein_id "ENSMUSP00000121317.2"; transcript_support_level "1"; mgi_id "MGI:2151060"; tag "basic"; tag "Ensembl_canonical"; tag "GENCODE_Primary"; tag "appris_principal_1"; tag "CCDS"; ccdsid "CCDS14879.2"; havana_gene "OTTMUSG00000033420.1"; havana_transcript "OTTMUST00000083926.1";
chr1	ENSEMBL_gcm37	exon	36538492	36538661	36.1239425365724	+	.	gene_id "ENSMUSG00000037408.11"; transcript_id "ENSMUSG00000037408.11_tx_2"; exon_id "chr1_36538492_36538661_+"; exonnum "4"; txlen "3238";
chr1	ENSEMBL_gcm37	exon	36538492	36538661	10.8088080497915	+	.	gene_id "ENSMUSG00000037408.11"; transcript_id "ENSMUSG00000037408.11_tx_3"; exon_id "chr1_36538492_36538661_+"; exonnum "4"; txlen "4610";
chr1	ENSEMBL_gcm37	exon	36538492	36538661	5.16261290593991	+	.	gene_id "ENSMUSG00000037408.11"; transcript_id "ENSMUSG00000037408.11_tx_4"; exon_id "chr1_36538492_36538661_+"; exonnum "4"; txlen "3301";
chr1	HAVANA	exon	36538966	36539062	0	+	.	gene_id "ENSMUSG00000037408.11"; transcript_id "ENSMUST00000153128.2"; gene_type "protein_coding"; gene_name "Cnnm4"; transcript_type "protein_coding"; transcript_name "Cnnm4-201"; exon_number 5; exon_id "ENSMUSE00000231564.2"; level 2; protein_id "ENSMUSP00000121317.2"; transcript_support_level "1"; mgi_id "MGI:2151060"; tag "basic"; tag "Ensembl_canonical"; tag "GENCODE_Primary"; tag "appris_principal_1"; tag "CCDS"; ccdsid "CCDS14879.2"; havana_gene "OTTMUSG00000033420.1"; havana_transcript "OTTMUST00000083926.1";
chr1	HAVANA	CDS	36538966	36539062	0	+	0	gene_id "ENSMUSG00000037408.11"; transcript_id "ENSMUST00000153128.2"; gene_type "protein_coding"; gene_name "Cnnm4"; transcript_type "protein_coding"; transcript_name "Cnnm4-201"; exon_number 5; exon_id "ENSMUSE00000231564.2"; level 2; protein_id "ENSMUSP00000121317.2"; transcript_support_level "1"; mgi_id "MGI:2151060"; tag "basic"; tag "Ensembl_canonical"; tag "GENCODE_Primary"; tag "appris_principal_1"; tag "CCDS"; ccdsid "CCDS14879.2"; havana_gene "OTTMUSG00000033420.1"; havana_transcript "OTTMUST00000083926.1";
chr1	ENSEMBL_gcm37	exon	36538966	36539062	36.1239425365724	+	.	gene_id "ENSMUSG00000037408.11"; transcript_id "ENSMUSG00000037408.11_tx_2"; exon_id "chr1_36538966_36539062_+"; exonnum "5"; txlen "3238";
chr1	ENSEMBL_gcm37	exon	36538966	36539062	10.8088080497915	+	.	gene_id "ENSMUSG00000037408.11"; transcript_id "ENSMUSG00000037408.11_tx_3"; exon_id "chr1_36538966_36539062_+"; exonnum "5"; txlen "4610";
chr1	ENSEMBL_gcm37	exon	36538966	36539062	5.16261290593991	+	.	gene_id "ENSMUSG00000037408.11"; transcript_id "ENSMUSG00000037408.11_tx_4"; exon_id "chr1_36538966_36539062_+"; exonnum "5"; txlen "3301";
chr1	sragcm37_mid	exon	36540469	36540531	10.8088080497915	+	.	gene_id "ENSMUSG00000037408.11"; transcript_id "ENSMUSG00000037408.11_tx_3"; exon_id "chr1_36540469_36540531_+"; exonnum "6"; txlen "4610";
chr1	sragcm37_mid	exon	36540469	36540531	5.16261290593991	+	.	gene_id "ENSMUSG00000037408.11"; transcript_id "ENSMUSG00000037408.11_tx_4"; exon_id "chr1_36540469_36540531_+"; exonnum "6"; txlen "3301";
chr1	HAVANA	exon	36544682	36544860	0	+	.	gene_id "ENSMUSG00000037408.11"; transcript_id "ENSMUST00000153128.2"; gene_type "protein_coding"; gene_name "Cnnm4"; transcript_type "protein_coding"; transcript_name "Cnnm4-201"; exon_number 6; exon_id "ENSMUSE00000231559.2"; level 2; protein_id "ENSMUSP00000121317.2"; transcript_support_level "1"; mgi_id "MGI:2151060"; tag "basic"; tag "Ensembl_canonical"; tag "GENCODE_Primary"; tag "appris_principal_1"; tag "CCDS"; ccdsid "CCDS14879.2"; havana_gene "OTTMUSG00000033420.1"; havana_transcript "OTTMUST00000083926.1";
chr1	HAVANA	CDS	36544682	36544860	0	+	2	gene_id "ENSMUSG00000037408.11"; transcript_id "ENSMUST00000153128.2"; gene_type "protein_coding"; gene_name "Cnnm4"; transcript_type "protein_coding"; transcript_name "Cnnm4-201"; exon_number 6; exon_id "ENSMUSE00000231559.2"; level 2; protein_id "ENSMUSP00000121317.2"; transcript_support_level "1"; mgi_id "MGI:2151060"; tag "basic"; tag "Ensembl_canonical"; tag "GENCODE_Primary"; tag "appris_principal_1"; tag "CCDS"; ccdsid "CCDS14879.2"; havana_gene "OTTMUSG00000033420.1"; havana_transcript "OTTMUST00000083926.1";
chr1	ENSEMBL_gcm37	exon	36544682	36544860	36.1239425365724	+	.	gene_id "ENSMUSG00000037408.11"; transcript_id "ENSMUSG00000037408.11_tx_2"; exon_id "chr1_36544682_36544860_+"; exonnum "6"; txlen "3238";
chr1	ENSEMBL_gcm37	exon	36544682	36544860	10.8088080497915	+	.	gene_id "ENSMUSG00000037408.11"; transcript_id "ENSMUSG00000037408.11_tx_3"; exon_id "chr1_36544682_36544860_+"; exonnum "7"; txlen "4610";
chr1	ENSEMBL_gcm37	exon	36544682	36544860	5.16261290593991	+	.	gene_id "ENSMUSG00000037408.11"; transcript_id "ENSMUSG00000037408.11_tx_4"; exon_id "chr1_36544682_36544860_+"; exonnum "7"; txlen "3301";
chr1	HAVANA	CDS	36545490	36545684	0	+	0	gene_id "ENSMUSG00000037408.11"; transcript_id "ENSMUST00000153128.2"; gene_type "protein_coding"; gene_name "Cnnm4"; transcript_type "protein_coding"; transcript_name "Cnnm4-201"; exon_number 7; exon_id "ENSMUSE00000790642.2"; level 2; protein_id "ENSMUSP00000121317.2"; transcript_support_level "1"; mgi_id "MGI:2151060"; tag "basic"; tag "Ensembl_canonical"; tag "GENCODE_Primary"; tag "appris_principal_1"; tag "CCDS"; ccdsid "CCDS14879.2"; havana_gene "OTTMUSG00000033420.1"; havana_transcript "OTTMUST00000083926.1";
chr1	HAVANA	exon	36545490	36547845	0	+	.	gene_id "ENSMUSG00000037408.11"; transcript_id "ENSMUST00000153128.2"; gene_type "protein_coding"; gene_name "Cnnm4"; transcript_type "protein_coding"; transcript_name "Cnnm4-201"; exon_number 7; exon_id "ENSMUSE00000790642.2"; level 2; protein_id "ENSMUSP00000121317.2"; transcript_support_level "1"; mgi_id "MGI:2151060"; tag "basic"; tag "Ensembl_canonical"; tag "GENCODE_Primary"; tag "appris_principal_1"; tag "CCDS"; ccdsid "CCDS14879.2"; havana_gene "OTTMUSG00000033420.1"; havana_transcript "OTTMUST00000083926.1";
chr1	ENSEMBL_gcm37	exon	36545490	36547845	36.1239425365724	+	.	gene_id "ENSMUSG00000037408.11"; transcript_id "ENSMUSG00000037408.11_tx_2"; exon_id "chr1_36545490_36547845_+"; exonnum "7"; txlen "3238";
chr1	ENSEMBL_gcm37	exon	36545490	36547845	10.8088080497915	+	.	gene_id "ENSMUSG00000037408.11"; transcript_id "ENSMUSG00000037408.11_tx_3"; exon_id "chr1_36545490_36547845_+"; exonnum "8"; txlen "4610";
chr1	ENSEMBL_gcm37	exon	36545490	36547845	5.16261290593991	+	.	gene_id "ENSMUSG00000037408.11"; transcript_id "ENSMUSG00000037408.11_tx_4"; exon_id "chr1_36545490_36547845_+"; exonnum "8"; txlen "3301";
chr1	ENSEMBL	gene	36545643	36545783	0	+	.	gene_id "ENSMUSG00002075980.1"; gene_type "miRNA"; gene_name "Gm56056"; level 3; mgi_id "MGI:6848571";
chr1	ENSEMBL	transcript	36545643	36545783	0	+	.	gene_id "ENSMUSG00002075980.1"; transcript_id "ENSMUST00020181722.1"; gene_type "miRNA"; gene_name "Gm56056"; transcript_type "miRNA"; transcript_name "Gm56056-201"; level 3; mgi_id "MGI:6848571"; tag "basic"; tag "Ensembl_canonical"; tag "GENCODE_Primary";
chr1	ENSEMBL	exon	36545643	36545783	0	+	.	gene_id "ENSMUSG00002075980.1"; transcript_id "ENSMUST00020181722.1"; gene_type "miRNA"; gene_name "Gm56056"; transcript_type "miRNA"; transcript_name "Gm56056-201"; exon_number 1; exon_id "ENSMUSE00011467958.1"; level 3; mgi_id "MGI:6848571"; tag "basic"; tag "Ensembl_canonical"; tag "GENCODE_Primary";
chr1	HAVANA	stop_codon	36545685	36545687	0	+	0	gene_id "ENSMUSG00000037408.11"; transcript_id "ENSMUST00000153128.2"; gene_type "protein_coding"; gene_name "Cnnm4"; transcript_type "protein_coding"; transcript_name "Cnnm4-201"; exon_number 7; exon_id "ENSMUSE00000790642.2"; level 2; protein_id "ENSMUSP00000121317.2"; transcript_support_level "1"; mgi_id "MGI:2151060"; tag "basic"; tag "Ensembl_canonical"; tag "GENCODE_Primary"; tag "appris_principal_1"; tag "CCDS"; ccdsid "CCDS14879.2"; havana_gene "OTTMUSG00000033420.1"; havana_transcript "OTTMUST00000083926.1";
chr1	HAVANA	UTR	36545685	36547845	0	+	.	gene_id "ENSMUSG00000037408.11"; transcript_id "ENSMUST00000153128.2"; gene_type "protein_coding"; gene_name "Cnnm4"; transcript_type "protein_coding"; transcript_name "Cnnm4-201"; exon_number 7; exon_id "ENSMUSE00000790642.2"; level 2; protein_id "ENSMUSP00000121317.2"; transcript_support_level "1"; mgi_id "MGI:2151060"; tag "basic"; tag "Ensembl_canonical"; tag "GENCODE_Primary"; tag "appris_principal_1"; tag "CCDS"; ccdsid "CCDS14879.2"; havana_gene "OTTMUSG00000033420.1"; havana_transcript "OTTMUST00000083926.1";
chr1	HAVANA	UTR	36550948	36550991	0	+	.	gene_id "ENSMUSG00000001138.14"; transcript_id "ENSMUST00000001166.14"; gene_type "protein_coding"; gene_name "Cnnm3"; transcript_type "protein_coding"; transcript_name "Cnnm3-201"; exon_number 1; exon_id "ENSMUSE00000630247.3"; level 2; protein_id "ENSMUSP00000001166.8"; transcript_support_level "1"; mgi_id "MGI:2151055"; tag "basic"; tag "Ensembl_canonical"; tag "GENCODE_Primary"; tag "appris_principal_2"; tag "CCDS"; ccdsid "CCDS14880.1"; havana_gene "OTTMUSG00000021763.1"; havana_transcript "OTTMUST00000051653.1";
chr1	HAVANA	UTR	36550948	36550991	0	+	.	gene_id "ENSMUSG00000001138.14"; transcript_id "ENSMUST00000097776.4"; gene_type "protein_coding"; gene_name "Cnnm3"; transcript_type "protein_coding"; transcript_name "Cnnm3-202"; exon_number 1; exon_id "ENSMUSE00000630247.3"; level 2; protein_id "ENSMUSP00000095383.4"; transcript_support_level "1"; mgi_id "MGI:2151055"; tag "basic"; tag "appris_alternative_2"; tag "CCDS"; ccdsid "CCDS14881.1"; havana_gene "OTTMUSG00000021763.1"; havana_transcript "OTTMUST00000051654.1";
chr1	HAVANA	exon	36550948	36552234	0	+	.	gene_id "ENSMUSG00000001138.14"; transcript_id "ENSMUST00000001166.14"; gene_type "protein_coding"; gene_name "Cnnm3"; transcript_type "protein_coding"; transcript_name "Cnnm3-201"; exon_number 1; exon_id "ENSMUSE00000630247.3"; level 2; protein_id "ENSMUSP00000001166.8"; transcript_support_level "1"; mgi_id "MGI:2151055"; tag "basic"; tag "Ensembl_canonical"; tag "GENCODE_Primary"; tag "appris_principal_2"; tag "CCDS"; ccdsid "CCDS14880.1"; havana_gene "OTTMUSG00000021763.1"; havana_transcript "OTTMUST00000051653.1";
chr1	HAVANA	exon	36550948	36552234	0	+	.	gene_id "ENSMUSG00000001138.14"; transcript_id "ENSMUST00000097776.4"; gene_type "protein_coding"; gene_name "Cnnm3"; transcript_type "protein_coding"; transcript_name "Cnnm3-202"; exon_number 1; exon_id "ENSMUSE00000630247.3"; level 2; protein_id "ENSMUSP00000095383.4"; transcript_support_level "1"; mgi_id "MGI:2151055"; tag "basic"; tag "appris_alternative_2"; tag "CCDS"; ccdsid "CCDS14881.1"; havana_gene "OTTMUSG00000021763.1"; havana_transcript "OTTMUST00000051654.1";
chr1	HAVANA	gene	36550948	36567318	0	+	.	gene_id "ENSMUSG00000001138.14"; gene_type "protein_coding"; gene_name "Cnnm3"; level 2; mgi_id "MGI:2151055"; havana_gene "OTTMUSG00000021763.1";
chr1	HAVANA	transcript	36550948	36567318	0	+	.	gene_id "ENSMUSG00000001138.14"; transcript_id "ENSMUST00000001166.14"; gene_type "protein_coding"; gene_name "Cnnm3"; transcript_type "protein_coding"; transcript_name "Cnnm3-201"; level 2; protein_id "ENSMUSP00000001166.8"; transcript_support_level "1"; mgi_id "MGI:2151055"; tag "basic"; tag "Ensembl_canonical"; tag "GENCODE_Primary"; tag "appris_principal_2"; tag "CCDS"; ccdsid "CCDS14880.1"; havana_gene "OTTMUSG00000021763.1"; havana_transcript "OTTMUST00000051653.1";
chr1	HAVANA	transcript	36550948	36567318	0	+	.	gene_id "ENSMUSG00000001138.14"; transcript_id "ENSMUST00000097776.4"; gene_type "protein_coding"; gene_name "Cnnm3"; transcript_type "protein_coding"; transcript_name "Cnnm3-202"; level 2; protein_id "ENSMUSP00000095383.4"; transcript_support_level "1"; mgi_id "MGI:2151055"; tag "basic"; tag "appris_alternative_2"; tag "CCDS"; ccdsid "CCDS14881.1"; havana_gene "OTTMUSG00000021763.1"; havana_transcript "OTTMUST00000051654.1";
chr1	HAVANA	start_codon	36550992	36550994	0	+	0	gene_id "ENSMUSG00000001138.14"; transcript_id "ENSMUST00000001166.14"; gene_type "protein_coding"; gene_name "Cnnm3"; transcript_type "protein_coding"; transcript_name "Cnnm3-201"; exon_number 1; exon_id "ENSMUSE00000630247.3"; level 2; protein_id "ENSMUSP00000001166.8"; transcript_support_level "1"; mgi_id "MGI:2151055"; tag "basic"; tag "Ensembl_canonical"; tag "GENCODE_Primary"; tag "appris_principal_2"; tag "CCDS"; ccdsid "CCDS14880.1"; havana_gene "OTTMUSG00000021763.1"; havana_transcript "OTTMUST00000051653.1";
chr1	HAVANA	start_codon	36550992	36550994	0	+	0	gene_id "ENSMUSG00000001138.14"; transcript_id "ENSMUST00000097776.4"; gene_type "protein_coding"; gene_name "Cnnm3"; transcript_type "protein_coding"; transcript_name "Cnnm3-202"; exon_number 1; exon_id "ENSMUSE00000630247.3"; level 2; protein_id "ENSMUSP00000095383.4"; transcript_support_level "1"; mgi_id "MGI:2151055"; tag "basic"; tag "appris_alternative_2"; tag "CCDS"; ccdsid "CCDS14881.1"; havana_gene "OTTMUSG00000021763.1"; havana_transcript "OTTMUST00000051654.1";
chr1	HAVANA	CDS	36550992	36552234	0	+	0	gene_id "ENSMUSG00000001138.14"; transcript_id "ENSMUST00000001166.14"; gene_type "protein_coding"; gene_name "Cnnm3"; transcript_type "protein_coding"; transcript_name "Cnnm3-201"; exon_number 1; exon_id "ENSMUSE00000630247.3"; level 2; protein_id "ENSMUSP00000001166.8"; transcript_support_level "1"; mgi_id "MGI:2151055"; tag "basic"; tag "Ensembl_canonical"; tag "GENCODE_Primary"; tag "appris_principal_2"; tag "CCDS"; ccdsid "CCDS14880.1"; havana_gene "OTTMUSG00000021763.1"; havana_transcript "OTTMUST00000051653.1";
chr1	HAVANA	CDS	36550992	36552234	0	+	0	gene_id "ENSMUSG00000001138.14"; transcript_id "ENSMUST00000097776.4"; gene_type "protein_coding"; gene_name "Cnnm3"; transcript_type "protein_coding"; transcript_name "Cnnm3-202"; exon_number 1; exon_id "ENSMUSE00000630247.3"; level 2; protein_id "ENSMUSP00000095383.4"; transcript_support_level "1"; mgi_id "MGI:2151055"; tag "basic"; tag "appris_alternative_2"; tag "CCDS"; ccdsid "CCDS14881.1"; havana_gene "OTTMUSG00000021763.1"; havana_transcript "OTTMUST00000051654.1";
chr1	HAVANA	exon	36552178	36552234	0	+	.	gene_id "ENSMUSG00000001138.14"; transcript_id "ENSMUST00000154225.2"; gene_type "protein_coding"; gene_name "Cnnm3"; transcript_type "retained_intron"; transcript_name "Cnnm3-204"; exon_number 1; exon_id "ENSMUSE00000755353.2"; level 2; transcript_support_level "3"; mgi_id "MGI:2151055"; havana_gene "OTTMUSG00000021763.1"; havana_transcript "OTTMUST00000051655.1";
chr1	ENSEMBL_gcm37	exon	36552178	36552234	0.566088020039167	+	.	gene_id "ENSMUSG00000001138.14"; transcript_id "ENSMUSG00000001138.14_tx_3"; exon_id "chr1_36552178_36552234_+"; exonnum "1"; txlen "1422";
chr1	HAVANA	transcript	36552178	36559516	0	+	.	gene_id "ENSMUSG00000001138.14"; transcript_id "ENSMUST00000154225.2"; gene_type "protein_coding"; gene_name "Cnnm3"; transcript_type "retained_intron"; transcript_name "Cnnm3-204"; level 2; transcript_support_level "3"; mgi_id "MGI:2151055"; havana_gene "OTTMUSG00000021763.1"; havana_transcript "OTTMUST00000051655.1";
chr1	HAVANA	transcript	36557650	36558655	0	+	.	gene_id "ENSMUSG00000001138.14"; transcript_id "ENSMUST00000195264.2"; gene_type "protein_coding"; gene_name "Cnnm3"; transcript_type "retained_intron"; transcript_name "Cnnm3-205"; level 2; transcript_support_level "NA"; mgi_id "MGI:2151055"; havana_gene "OTTMUSG00000021763.1"; havana_transcript "OTTMUST00000127557.1";
chr1	HAVANA	exon	36557650	36558655	0	+	.	gene_id "ENSMUSG00000001138.14"; transcript_id "ENSMUST00000195264.2"; gene_type "protein_coding"; gene_name "Cnnm3"; transcript_type "retained_intron"; transcript_name "Cnnm3-205"; exon_number 1; exon_id "ENSMUSE00001344435.2"; level 2; transcript_support_level "NA"; mgi_id "MGI:2151055"; havana_gene "OTTMUSG00000021763.1"; havana_transcript "OTTMUST00000127557.1";
chr1	HAVANA	exon	36558033	36558176	0	+	.	gene_id "ENSMUSG00000001138.14"; transcript_id "ENSMUST00000001166.14"; gene_type "protein_coding"; gene_name "Cnnm3"; transcript_type "protein_coding"; transcript_name "Cnnm3-201"; exon_number 2; exon_id "ENSMUSE00001277456.2"; level 2; protein_id "ENSMUSP00000001166.8"; transcript_support_level "1"; mgi_id "MGI:2151055"; tag "basic"; tag "Ensembl_canonical"; tag "GENCODE_Primary"; tag "appris_principal_2"; tag "CCDS"; ccdsid "CCDS14880.1"; havana_gene "OTTMUSG00000021763.1"; havana_transcript "OTTMUST00000051653.1";
chr1	HAVANA	CDS	36558033	36558176	0	+	2	gene_id "ENSMUSG00000001138.14"; transcript_id "ENSMUST00000001166.14"; gene_type "protein_coding"; gene_name "Cnnm3"; transcript_type "protein_coding"; transcript_name "Cnnm3-201"; exon_number 2; exon_id "ENSMUSE00001277456.2"; level 2; protein_id "ENSMUSP00000001166.8"; transcript_support_level "1"; mgi_id "MGI:2151055"; tag "basic"; tag "Ensembl_canonical"; tag "GENCODE_Primary"; tag "appris_principal_2"; tag "CCDS"; ccdsid "CCDS14880.1"; havana_gene "OTTMUSG00000021763.1"; havana_transcript "OTTMUST00000051653.1";
chr1	HAVANA	exon	36558033	36558176	0	+	.	gene_id "ENSMUSG00000001138.14"; transcript_id "ENSMUST00000097776.4"; gene_type "protein_coding"; gene_name "Cnnm3"; transcript_type "protein_coding"; transcript_name "Cnnm3-202"; exon_number 2; exon_id "ENSMUSE00001277456.2"; level 2; protein_id "ENSMUSP00000095383.4"; transcript_support_level "1"; mgi_id "MGI:2151055"; tag "basic"; tag "appris_alternative_2"; tag "CCDS"; ccdsid "CCDS14881.1"; havana_gene "OTTMUSG00000021763.1"; havana_transcript "OTTMUST00000051654.1";
chr1	HAVANA	CDS	36558033	36558176	0	+	2	gene_id "ENSMUSG00000001138.14"; transcript_id "ENSMUST00000097776.4"; gene_type "protein_coding"; gene_name "Cnnm3"; transcript_type "protein_coding"; transcript_name "Cnnm3-202"; exon_number 2; exon_id "ENSMUSE00001277456.2"; level 2; protein_id "ENSMUSP00000095383.4"; transcript_support_level "1"; mgi_id "MGI:2151055"; tag "basic"; tag "appris_alternative_2"; tag "CCDS"; ccdsid "CCDS14881.1"; havana_gene "OTTMUSG00000021763.1"; havana_transcript "OTTMUST00000051654.1";
chr1	HAVANA	exon	36558033	36558176	0	+	.	gene_id "ENSMUSG00000001138.14"; transcript_id "ENSMUST00000154225.2"; gene_type "protein_coding"; gene_name "Cnnm3"; transcript_type "retained_intron"; transcript_name "Cnnm3-204"; exon_number 2; exon_id "ENSMUSE00001284368.2"; level 2; transcript_support_level "3"; mgi_id "MGI:2151055"; havana_gene "OTTMUSG00000021763.1"; havana_transcript "OTTMUST00000051655.1";
chr1	ENSEMBL_gcm37	exon	36558033	36558176	0.566088020039167	+	.	gene_id "ENSMUSG00000001138.14"; transcript_id "ENSMUSG00000001138.14_tx_3"; exon_id "chr1_36558033_36558176_+"; exonnum "2"; txlen "1422";
chr1	HAVANA	exon	36559159	36559308	0	+	.	gene_id "ENSMUSG00000001138.14"; transcript_id "ENSMUST00000001166.14"; gene_type "protein_coding"; gene_name "Cnnm3"; transcript_type "protein_coding"; transcript_name "Cnnm3-201"; exon_number 3; exon_id "ENSMUSE00000155985.4"; level 2; protein_id "ENSMUSP00000001166.8"; transcript_support_level "1"; mgi_id "MGI:2151055"; tag "basic"; tag "Ensembl_canonical"; tag "GENCODE_Primary"; tag "appris_principal_2"; tag "CCDS"; ccdsid "CCDS14880.1"; havana_gene "OTTMUSG00000021763.1"; havana_transcript "OTTMUST00000051653.1";
chr1	HAVANA	CDS	36559159	36559308	0	+	2	gene_id "ENSMUSG00000001138.14"; transcript_id "ENSMUST00000001166.14"; gene_type "protein_coding"; gene_name "Cnnm3"; transcript_type "protein_coding"; transcript_name "Cnnm3-201"; exon_number 3; exon_id "ENSMUSE00000155985.4"; level 2; protein_id "ENSMUSP00000001166.8"; transcript_support_level "1"; mgi_id "MGI:2151055"; tag "basic"; tag "Ensembl_canonical"; tag "GENCODE_Primary"; tag "appris_principal_2"; tag "CCDS"; ccdsid "CCDS14880.1"; havana_gene "OTTMUSG00000021763.1"; havana_transcript "OTTMUST00000051653.1";
chr1	HAVANA	exon	36559159	36559308	0	+	.	gene_id "ENSMUSG00000001138.14"; transcript_id "ENSMUST00000097776.4"; gene_type "protein_coding"; gene_name "Cnnm3"; transcript_type "protein_coding"; transcript_name "Cnnm3-202"; exon_number 3; exon_id "ENSMUSE00000155985.4"; level 2; protein_id "ENSMUSP00000095383.4"; transcript_support_level "1"; mgi_id "MGI:2151055"; tag "basic"; tag "appris_alternative_2"; tag "CCDS"; ccdsid "CCDS14881.1"; havana_gene "OTTMUSG00000021763.1"; havana_transcript "OTTMUST00000051654.1";
chr1	HAVANA	CDS	36559159	36559308	0	+	2	gene_id "ENSMUSG00000001138.14"; transcript_id "ENSMUST00000097776.4"; gene_type "protein_coding"; gene_name "Cnnm3"; transcript_type "protein_coding"; transcript_name "Cnnm3-202"; exon_number 3; exon_id "ENSMUSE00000155985.4"; level 2; protein_id "ENSMUSP00000095383.4"; transcript_support_level "1"; mgi_id "MGI:2151055"; tag "basic"; tag "appris_alternative_2"; tag "CCDS"; ccdsid "CCDS14881.1"; havana_gene "OTTMUSG00000021763.1"; havana_transcript "OTTMUST00000051654.1";
chr1	HAVANA	exon	36559159	36559516	0	+	.	gene_id "ENSMUSG00000001138.14"; transcript_id "ENSMUST00000154225.2"; gene_type "protein_coding"; gene_name "Cnnm3"; transcript_type "retained_intron"; transcript_name "Cnnm3-204"; exon_number 3; exon_id "ENSMUSE00000822107.2"; level 2; transcript_support_level "3"; mgi_id "MGI:2151055"; havana_gene "OTTMUSG00000021763.1"; havana_transcript "OTTMUST00000051655.1";
chr1	sragcm37_mid	exon	36559162	36559308	0.566088020039167	+	.	gene_id "ENSMUSG00000001138.14"; transcript_id "ENSMUSG00000001138.14_tx_3"; exon_id "chr1_36559162_36559308_+"; exonnum "3"; txlen "1422";
chr1	HAVANA	exon	36559600	36559769	0	+	.	gene_id "ENSMUSG00000001138.14"; transcript_id "ENSMUST00000001166.14"; gene_type "protein_coding"; gene_name "Cnnm3"; transcript_type "protein_coding"; transcript_name "Cnnm3-201"; exon_number 4; exon_id "ENSMUSE00000155988.2"; level 2; protein_id "ENSMUSP00000001166.8"; transcript_support_level "1"; mgi_id "MGI:2151055"; tag "basic"; tag "Ensembl_canonical"; tag "GENCODE_Primary"; tag "appris_principal_2"; tag "CCDS"; ccdsid "CCDS14880.1"; havana_gene "OTTMUSG00000021763.1"; havana_transcript "OTTMUST00000051653.1";
chr1	HAVANA	CDS	36559600	36559769	0	+	2	gene_id "ENSMUSG00000001138.14"; transcript_id "ENSMUST00000001166.14"; gene_type "protein_coding"; gene_name "Cnnm3"; transcript_type "protein_coding"; transcript_name "Cnnm3-201"; exon_number 4; exon_id "ENSMUSE00000155988.2"; level 2; protein_id "ENSMUSP00000001166.8"; transcript_support_level "1"; mgi_id "MGI:2151055"; tag "basic"; tag "Ensembl_canonical"; tag "GENCODE_Primary"; tag "appris_principal_2"; tag "CCDS"; ccdsid "CCDS14880.1"; havana_gene "OTTMUSG00000021763.1"; havana_transcript "OTTMUST00000051653.1";
chr1	HAVANA	exon	36559600	36559769	0	+	.	gene_id "ENSMUSG00000001138.14"; transcript_id "ENSMUST00000097776.4"; gene_type "protein_coding"; gene_name "Cnnm3"; transcript_type "protein_coding"; transcript_name "Cnnm3-202"; exon_number 4; exon_id "ENSMUSE00000155988.2"; level 2; protein_id "ENSMUSP00000095383.4"; transcript_support_level "1"; mgi_id "MGI:2151055"; tag "basic"; tag "appris_alternative_2"; tag "CCDS"; ccdsid "CCDS14881.1"; havana_gene "OTTMUSG00000021763.1"; havana_transcript "OTTMUST00000051654.1";
chr1	HAVANA	CDS	36559600	36559769	0	+	2	gene_id "ENSMUSG00000001138.14"; transcript_id "ENSMUST00000097776.4"; gene_type "protein_coding"; gene_name "Cnnm3"; transcript_type "protein_coding"; transcript_name "Cnnm3-202"; exon_number 4; exon_id "ENSMUSE00000155988.2"; level 2; protein_id "ENSMUSP00000095383.4"; transcript_support_level "1"; mgi_id "MGI:2151055"; tag "basic"; tag "appris_alternative_2"; tag "CCDS"; ccdsid "CCDS14881.1"; havana_gene "OTTMUSG00000021763.1"; havana_transcript "OTTMUST00000051654.1";
chr1	ENSEMBL_gcm37	exon	36559600	36559769	0.566088020039167	+	.	gene_id "ENSMUSG00000001138.14"; transcript_id "ENSMUSG00000001138.14_tx_3"; exon_id "chr1_36559600_36559769_+"; exonnum "4"; txlen "1422";
chr1	HAVANA	exon	36559842	36559996	0	+	.	gene_id "ENSMUSG00000001138.14"; transcript_id "ENSMUST00000135100.2"; gene_type "protein_coding"; gene_name "Cnnm3"; transcript_type "retained_intron"; transcript_name "Cnnm3-203"; exon_number 1; exon_id "ENSMUSE00000750292.2"; level 2; transcript_support_level "3"; mgi_id "MGI:2151055"; havana_gene "OTTMUSG00000021763.1"; havana_transcript "OTTMUST00000051656.1";
chr1	HAVANA	transcript	36559842	36564681	0	+	.	gene_id "ENSMUSG00000001138.14"; transcript_id "ENSMUST00000135100.2"; gene_type "protein_coding"; gene_name "Cnnm3"; transcript_type "retained_intron"; transcript_name "Cnnm3-203"; level 2; transcript_support_level "3"; mgi_id "MGI:2151055"; havana_gene "OTTMUSG00000021763.1"; havana_transcript "OTTMUST00000051656.1";
chr1	HAVANA	exon	36559900	36559996	0	+	.	gene_id "ENSMUSG00000001138.14"; transcript_id "ENSMUST00000001166.14"; gene_type "protein_coding"; gene_name "Cnnm3"; transcript_type "protein_coding"; transcript_name "Cnnm3-201"; exon_number 5; exon_id "ENSMUSE00000155986.2"; level 2; protein_id "ENSMUSP00000001166.8"; transcript_support_level "1"; mgi_id "MGI:2151055"; tag "basic"; tag "Ensembl_canonical"; tag "GENCODE_Primary"; tag "appris_principal_2"; tag "CCDS"; ccdsid "CCDS14880.1"; havana_gene "OTTMUSG00000021763.1"; havana_transcript "OTTMUST00000051653.1";
chr1	HAVANA	CDS	36559900	36559996	0	+	0	gene_id "ENSMUSG00000001138.14"; transcript_id "ENSMUST00000001166.14"; gene_type "protein_coding"; gene_name "Cnnm3"; transcript_type "protein_coding"; transcript_name "Cnnm3-201"; exon_number 5; exon_id "ENSMUSE00000155986.2"; level 2; protein_id "ENSMUSP00000001166.8"; transcript_support_level "1"; mgi_id "MGI:2151055"; tag "basic"; tag "Ensembl_canonical"; tag "GENCODE_Primary"; tag "appris_principal_2"; tag "CCDS"; ccdsid "CCDS14880.1"; havana_gene "OTTMUSG00000021763.1"; havana_transcript "OTTMUST00000051653.1";
chr1	HAVANA	exon	36559900	36559996	0	+	.	gene_id "ENSMUSG00000001138.14"; transcript_id "ENSMUST00000097776.4"; gene_type "protein_coding"; gene_name "Cnnm3"; transcript_type "protein_coding"; transcript_name "Cnnm3-202"; exon_number 5; exon_id "ENSMUSE00000155986.2"; level 2; protein_id "ENSMUSP00000095383.4"; transcript_support_level "1"; mgi_id "MGI:2151055"; tag "basic"; tag "appris_alternative_2"; tag "CCDS"; ccdsid "CCDS14881.1"; havana_gene "OTTMUSG00000021763.1"; havana_transcript "OTTMUST00000051654.1";
chr1	HAVANA	CDS	36559900	36559996	0	+	0	gene_id "ENSMUSG00000001138.14"; transcript_id "ENSMUST00000097776.4"; gene_type "protein_coding"; gene_name "Cnnm3"; transcript_type "protein_coding"; transcript_name "Cnnm3-202"; exon_number 5; exon_id "ENSMUSE00000155986.2"; level 2; protein_id "ENSMUSP00000095383.4"; transcript_support_level "1"; mgi_id "MGI:2151055"; tag "basic"; tag "appris_alternative_2"; tag "CCDS"; ccdsid "CCDS14881.1"; havana_gene "OTTMUSG00000021763.1"; havana_transcript "OTTMUST00000051654.1";
chr1	ENSEMBL_gcm37	exon	36559900	36559996	0.566088020039167	+	.	gene_id "ENSMUSG00000001138.14"; transcript_id "ENSMUSG00000001138.14_tx_3"; exon_id "chr1_36559900_36559996_+"; exonnum "5"; txlen "1422";
chr1	HAVANA	exon	36560286	36560419	0	+	.	gene_id "ENSMUSG00000001138.14"; transcript_id "ENSMUST00000001166.14"; gene_type "protein_coding"; gene_name "Cnnm3"; transcript_type "protein_coding"; transcript_name "Cnnm3-201"; exon_number 6; exon_id "ENSMUSE00001289677.2"; level 2; protein_id "ENSMUSP00000001166.8"; transcript_support_level "1"; mgi_id "MGI:2151055"; tag "basic"; tag "Ensembl_canonical"; tag "GENCODE_Primary"; tag "appris_principal_2"; tag "CCDS"; ccdsid "CCDS14880.1"; havana_gene "OTTMUSG00000021763.1"; havana_transcript "OTTMUST00000051653.1";
chr1	HAVANA	CDS	36560286	36560419	0	+	2	gene_id "ENSMUSG00000001138.14"; transcript_id "ENSMUST00000001166.14"; gene_type "protein_coding"; gene_name "Cnnm3"; transcript_type "protein_coding"; transcript_name "Cnnm3-201"; exon_number 6; exon_id "ENSMUSE00001289677.2"; level 2; protein_id "ENSMUSP00000001166.8"; transcript_support_level "1"; mgi_id "MGI:2151055"; tag "basic"; tag "Ensembl_canonical"; tag "GENCODE_Primary"; tag "appris_principal_2"; tag "CCDS"; ccdsid "CCDS14880.1"; havana_gene "OTTMUSG00000021763.1"; havana_transcript "OTTMUST00000051653.1";
chr1	HAVANA	exon	36560286	36560419	0	+	.	gene_id "ENSMUSG00000001138.14"; transcript_id "ENSMUST00000097776.4"; gene_type "protein_coding"; gene_name "Cnnm3"; transcript_type "protein_coding"; transcript_name "Cnnm3-202"; exon_number 6; exon_id "ENSMUSE00001289677.2"; level 2; protein_id "ENSMUSP00000095383.4"; transcript_support_level "1"; mgi_id "MGI:2151055"; tag "basic"; tag "appris_alternative_2"; tag "CCDS"; ccdsid "CCDS14881.1"; havana_gene "OTTMUSG00000021763.1"; havana_transcript "OTTMUST00000051654.1";
chr1	HAVANA	CDS	36560286	36560419	0	+	2	gene_id "ENSMUSG00000001138.14"; transcript_id "ENSMUST00000097776.4"; gene_type "protein_coding"; gene_name "Cnnm3"; transcript_type "protein_coding"; transcript_name "Cnnm3-202"; exon_number 6; exon_id "ENSMUSE00001289677.2"; level 2; protein_id "ENSMUSP00000095383.4"; transcript_support_level "1"; mgi_id "MGI:2151055"; tag "basic"; tag "appris_alternative_2"; tag "CCDS"; ccdsid "CCDS14881.1"; havana_gene "OTTMUSG00000021763.1"; havana_transcript "OTTMUST00000051654.1";
chr1	HAVANA	exon	36560286	36560419	0	+	.	gene_id "ENSMUSG00000001138.14"; transcript_id "ENSMUST00000135100.2"; gene_type "protein_coding"; gene_name "Cnnm3"; transcript_type "retained_intron"; transcript_name "Cnnm3-203"; exon_number 2; exon_id "ENSMUSE00001246570.2"; level 2; transcript_support_level "3"; mgi_id "MGI:2151055"; havana_gene "OTTMUSG00000021763.1"; havana_transcript "OTTMUST00000051656.1";
chr1	ENSEMBL_gcm37	exon	36560286	36560419	0.566088020039167	+	.	gene_id "ENSMUSG00000001138.14"; transcript_id "ENSMUSG00000001138.14_tx_3"; exon_id "chr1_36560286_36560419_+"; exonnum "6"; txlen "1422";
chr1	HAVANA	exon	36560782	36560920	0	+	.	gene_id "ENSMUSG00000001138.14"; transcript_id "ENSMUST00000001166.14"; gene_type "protein_coding"; gene_name "Cnnm3"; transcript_type "protein_coding"; transcript_name "Cnnm3-201"; exon_number 7; exon_id "ENSMUSE00001241601.2"; level 2; protein_id "ENSMUSP00000001166.8"; transcript_support_level "1"; mgi_id "MGI:2151055"; tag "basic"; tag "Ensembl_canonical"; tag "GENCODE_Primary"; tag "appris_principal_2"; tag "CCDS"; ccdsid "CCDS14880.1"; havana_gene "OTTMUSG00000021763.1"; havana_transcript "OTTMUST00000051653.1";
chr1	HAVANA	CDS	36560782	36560920	0	+	0	gene_id "ENSMUSG00000001138.14"; transcript_id "ENSMUST00000001166.14"; gene_type "protein_coding"; gene_name "Cnnm3"; transcript_type "protein_coding"; transcript_name "Cnnm3-201"; exon_number 7; exon_id "ENSMUSE00001241601.2"; level 2; protein_id "ENSMUSP00000001166.8"; transcript_support_level "1"; mgi_id "MGI:2151055"; tag "basic"; tag "Ensembl_canonical"; tag "GENCODE_Primary"; tag "appris_principal_2"; tag "CCDS"; ccdsid "CCDS14880.1"; havana_gene "OTTMUSG00000021763.1"; havana_transcript "OTTMUST00000051653.1";
chr1	HAVANA	exon	36560782	36560920	0	+	.	gene_id "ENSMUSG00000001138.14"; transcript_id "ENSMUST00000097776.4"; gene_type "protein_coding"; gene_name "Cnnm3"; transcript_type "protein_coding"; transcript_name "Cnnm3-202"; exon_number 7; exon_id "ENSMUSE00001241601.2"; level 2; protein_id "ENSMUSP00000095383.4"; transcript_support_level "1"; mgi_id "MGI:2151055"; tag "basic"; tag "appris_alternative_2"; tag "CCDS"; ccdsid "CCDS14881.1"; havana_gene "OTTMUSG00000021763.1"; havana_transcript "OTTMUST00000051654.1";
chr1	HAVANA	CDS	36560782	36560920	0	+	0	gene_id "ENSMUSG00000001138.14"; transcript_id "ENSMUST00000097776.4"; gene_type "protein_coding"; gene_name "Cnnm3"; transcript_type "protein_coding"; transcript_name "Cnnm3-202"; exon_number 7; exon_id "ENSMUSE00001241601.2"; level 2; protein_id "ENSMUSP00000095383.4"; transcript_support_level "1"; mgi_id "MGI:2151055"; tag "basic"; tag "appris_alternative_2"; tag "CCDS"; ccdsid "CCDS14881.1"; havana_gene "OTTMUSG00000021763.1"; havana_transcript "OTTMUST00000051654.1";
chr1	HAVANA	exon	36560782	36560920	0	+	.	gene_id "ENSMUSG00000001138.14"; transcript_id "ENSMUST00000135100.2"; gene_type "protein_coding"; gene_name "Cnnm3"; transcript_type "retained_intron"; transcript_name "Cnnm3-203"; exon_number 3; exon_id "ENSMUSE00001304137.2"; level 2; transcript_support_level "3"; mgi_id "MGI:2151055"; havana_gene "OTTMUSG00000021763.1"; havana_transcript "OTTMUST00000051656.1";
chr1	ENSEMBL_gcm37	exon	36560782	36560920	0.566088020039167	+	.	gene_id "ENSMUSG00000001138.14"; transcript_id "ENSMUSG00000001138.14_tx_3"; exon_id "chr1_36560782_36560920_+"; exonnum "7"; txlen "1422";
chr1	HAVANA	CDS	36563115	36563161	0	+	2	gene_id "ENSMUSG00000001138.14"; transcript_id "ENSMUST00000097776.4"; gene_type "protein_coding"; gene_name "Cnnm3"; transcript_type "protein_coding"; transcript_name "Cnnm3-202"; exon_number 8; exon_id "ENSMUSE00000630245.2"; level 2; protein_id "ENSMUSP00000095383.4"; transcript_support_level "1"; mgi_id "MGI:2151055"; tag "basic"; tag "appris_alternative_2"; tag "CCDS"; ccdsid "CCDS14881.1"; havana_gene "OTTMUSG00000021763.1"; havana_transcript "OTTMUST00000051654.1";
chr1	HAVANA	exon	36563115	36563213	0	+	.	gene_id "ENSMUSG00000001138.14"; transcript_id "ENSMUST00000097776.4"; gene_type "protein_coding"; gene_name "Cnnm3"; transcript_type "protein_coding"; transcript_name "Cnnm3-202"; exon_number 8; exon_id "ENSMUSE00000630245.2"; level 2; protein_id "ENSMUSP00000095383.4"; transcript_support_level "1"; mgi_id "MGI:2151055"; tag "basic"; tag "appris_alternative_2"; tag "CCDS"; ccdsid "CCDS14881.1"; havana_gene "OTTMUSG00000021763.1"; havana_transcript "OTTMUST00000051654.1";
chr1	ENSEMBL_gcm37	exon	36563115	36563213	0.566088020039167	+	.	gene_id "ENSMUSG00000001138.14"; transcript_id "ENSMUSG00000001138.14_tx_3"; exon_id "chr1_36563115_36563213_+"; exonnum "8"; txlen "1422";
chr1	HAVANA	stop_codon	36563162	36563164	0	+	0	gene_id "ENSMUSG00000001138.14"; transcript_id "ENSMUST00000097776.4"; gene_type "protein_coding"; gene_name "Cnnm3"; transcript_type "protein_coding"; transcript_name "Cnnm3-202"; exon_number 8; exon_id "ENSMUSE00000630245.2"; level 2; protein_id "ENSMUSP00000095383.4"; transcript_support_level "1"; mgi_id "MGI:2151055"; tag "basic"; tag "appris_alternative_2"; tag "CCDS"; ccdsid "CCDS14881.1"; havana_gene "OTTMUSG00000021763.1"; havana_transcript "OTTMUST00000051654.1";
chr1	HAVANA	UTR	36563162	36563213	0	+	.	gene_id "ENSMUSG00000001138.14"; transcript_id "ENSMUST00000097776.4"; gene_type "protein_coding"; gene_name "Cnnm3"; transcript_type "protein_coding"; transcript_name "Cnnm3-202"; exon_number 8; exon_id "ENSMUSE00000630245.2"; level 2; protein_id "ENSMUSP00000095383.4"; transcript_support_level "1"; mgi_id "MGI:2151055"; tag "basic"; tag "appris_alternative_2"; tag "CCDS"; ccdsid "CCDS14881.1"; havana_gene "OTTMUSG00000021763.1"; havana_transcript "OTTMUST00000051654.1";
chr1	HAVANA	CDS	36564247	36564308	0	+	2	gene_id "ENSMUSG00000001138.14"; transcript_id "ENSMUST00000001166.14"; gene_type "protein_coding"; gene_name "Cnnm3"; transcript_type "protein_coding"; transcript_name "Cnnm3-201"; exon_number 8; exon_id "ENSMUSE00001238234.2"; level 2; protein_id "ENSMUSP00000001166.8"; transcript_support_level "1"; mgi_id "MGI:2151055"; tag "basic"; tag "Ensembl_canonical"; tag "GENCODE_Primary"; tag "appris_principal_2"; tag "CCDS"; ccdsid "CCDS14880.1"; havana_gene "OTTMUSG00000021763.1"; havana_transcript "OTTMUST00000051653.1";
chr1	HAVANA	exon	36564247	36564681	0	+	.	gene_id "ENSMUSG00000001138.14"; transcript_id "ENSMUST00000135100.2"; gene_type "protein_coding"; gene_name "Cnnm3"; transcript_type "retained_intron"; transcript_name "Cnnm3-203"; exon_number 4; exon_id "ENSMUSE00000832937.2"; level 2; transcript_support_level "3"; mgi_id "MGI:2151055"; havana_gene "OTTMUSG00000021763.1"; havana_transcript "OTTMUST00000051656.1";
chr1	ENSEMBL_gcm37	exon	36564247	36564681	0.566088020039167	+	.	gene_id "ENSMUSG00000001138.14"; transcript_id "ENSMUSG00000001138.14_tx_3"; exon_id "chr1_36564247_36564681_+"; exonnum "9"; txlen "1422";
chr1	HAVANA	exon	36564247	36567318	0	+	.	gene_id "ENSMUSG00000001138.14"; transcript_id "ENSMUST00000001166.14"; gene_type "protein_coding"; gene_name "Cnnm3"; transcript_type "protein_coding"; transcript_name "Cnnm3-201"; exon_number 8; exon_id "ENSMUSE00001238234.2"; level 2; protein_id "ENSMUSP00000001166.8"; transcript_support_level "1"; mgi_id "MGI:2151055"; tag "basic"; tag "Ensembl_canonical"; tag "GENCODE_Primary"; tag "appris_principal_2"; tag "CCDS"; ccdsid "CCDS14880.1"; havana_gene "OTTMUSG00000021763.1"; havana_transcript "OTTMUST00000051653.1";
chr1	HAVANA	exon	36564247	36567318	0	+	.	gene_id "ENSMUSG00000001138.14"; transcript_id "ENSMUST00000097776.4"; gene_type "protein_coding"; gene_name "Cnnm3"; transcript_type "protein_coding"; transcript_name "Cnnm3-202"; exon_number 9; exon_id "ENSMUSE00001236882.2"; level 2; protein_id "ENSMUSP00000095383.4"; transcript_support_level "1"; mgi_id "MGI:2151055"; tag "basic"; tag "appris_alternative_2"; tag "CCDS"; ccdsid "CCDS14881.1"; havana_gene "OTTMUSG00000021763.1"; havana_transcript "OTTMUST00000051654.1";
chr1	HAVANA	UTR	36564247	36567318	0	+	.	gene_id "ENSMUSG00000001138.14"; transcript_id "ENSMUST00000097776.4"; gene_type "protein_coding"; gene_name "Cnnm3"; transcript_type "protein_coding"; transcript_name "Cnnm3-202"; exon_number 9; exon_id "ENSMUSE00001236882.2"; level 2; protein_id "ENSMUSP00000095383.4"; transcript_support_level "1"; mgi_id "MGI:2151055"; tag "basic"; tag "appris_alternative_2"; tag "CCDS"; ccdsid "CCDS14881.1"; havana_gene "OTTMUSG00000021763.1"; havana_transcript "OTTMUST00000051654.1";
chr1	HAVANA	stop_codon	36564309	36564311	0	+	0	gene_id "ENSMUSG00000001138.14"; transcript_id "ENSMUST00000001166.14"; gene_type "protein_coding"; gene_name "Cnnm3"; transcript_type "protein_coding"; transcript_name "Cnnm3-201"; exon_number 8; exon_id "ENSMUSE00001238234.2"; level 2; protein_id "ENSMUSP00000001166.8"; transcript_support_level "1"; mgi_id "MGI:2151055"; tag "basic"; tag "Ensembl_canonical"; tag "GENCODE_Primary"; tag "appris_principal_2"; tag "CCDS"; ccdsid "CCDS14880.1"; havana_gene "OTTMUSG00000021763.1"; havana_transcript "OTTMUST00000051653.1";
chr1	HAVANA	UTR	36564309	36567318	0	+	.	gene_id "ENSMUSG00000001138.14"; transcript_id "ENSMUST00000001166.14"; gene_type "protein_coding"; gene_name "Cnnm3"; transcript_type "protein_coding"; transcript_name "Cnnm3-201"; exon_number 8; exon_id "ENSMUSE00001238234.2"; level 2; protein_id "ENSMUSP00000001166.8"; transcript_support_level "1"; mgi_id "MGI:2151055"; tag "basic"; tag "Ensembl_canonical"; tag "GENCODE_Primary"; tag "appris_principal_2"; tag "CCDS"; ccdsid "CCDS14880.1"; havana_gene "OTTMUSG00000021763.1"; havana_transcript "OTTMUST00000051653.1";
chr1	HAVANA	exon	36579368	36579466	0	+	.	gene_id "ENSMUSG00000126033.1"; transcript_id "ENSMUST00000274015.1"; gene_type "lncRNA"; gene_name "ENSMUSG00000126033"; transcript_type "lncRNA"; transcript_name "ENSMUST00000274015"; exon_number 1; exon_id "ENSMUSE00001543051.1"; level 2; tag "basic"; tag "Ensembl_canonical"; tag "GENCODE_Primary"; tag "TAGENE";
chr1	HAVANA	gene	36579368	36585818	0	+	.	gene_id "ENSMUSG00000126033.1"; gene_type "lncRNA"; gene_name "ENSMUSG00000126033"; level 2;
chr1	HAVANA	transcript	36579368	36585818	0	+	.	gene_id "ENSMUSG00000126033.1"; transcript_id "ENSMUST00000274015.1"; gene_type "lncRNA"; gene_name "ENSMUSG00000126033"; transcript_type "lncRNA"; transcript_name "ENSMUST00000274015"; level 2; tag "basic"; tag "Ensembl_canonical"; tag "GENCODE_Primary"; tag "TAGENE";
chr1	HAVANA	exon	36579371	36579466	0	+	.	gene_id "ENSMUSG00000126033.1"; transcript_id "ENSMUST00000274016.1"; gene_type "lncRNA"; gene_name "ENSMUSG00000126033"; transcript_type "lncRNA"; transcript_name "ENSMUST00000274016"; exon_number 1; exon_id "ENSMUSE00001543054.1"; level 2; tag "basic"; tag "TAGENE";
chr1	HAVANA	transcript	36579371	36580396	0	+	.	gene_id "ENSMUSG00000126033.1"; transcript_id "ENSMUST00000274016.1"; gene_type "lncRNA"; gene_name "ENSMUSG00000126033"; transcript_type "lncRNA"; transcript_name "ENSMUST00000274016"; level 2; tag "basic"; tag "TAGENE";
chr1	HAVANA	exon	36579879	36580037	0	+	.	gene_id "ENSMUSG00000126033.1"; transcript_id "ENSMUST00000274015.1"; gene_type "lncRNA"; gene_name "ENSMUSG00000126033"; transcript_type "lncRNA"; transcript_name "ENSMUST00000274015"; exon_number 2; exon_id "ENSMUSE00001543052.1"; level 2; tag "basic"; tag "Ensembl_canonical"; tag "GENCODE_Primary"; tag "TAGENE";
chr1	ENSEMBL_gcm37	exon	36579879	36580037	0.0190560047526983	+	.	gene_id "ENSMUSG00000126033.1"; transcript_id "ENSMUSG00000126033.1_tx_2"; exon_id "chr1_36579879_36580037_+"; exonnum "1"; txlen "525";
chr1	HAVANA	exon	36579879	36580396	0	+	.	gene_id "ENSMUSG00000126033.1"; transcript_id "ENSMUST00000274016.1"; gene_type "lncRNA"; gene_name "ENSMUSG00000126033"; transcript_type "lncRNA"; transcript_name "ENSMUST00000274016"; exon_number 2; exon_id "ENSMUSE00001543050.1"; level 2; tag "basic"; tag "TAGENE";
chr1	sragcm37_mid	exon	36582023	36582063	0.0190560047526983	+	.	gene_id "ENSMUSG00000126033.1"; transcript_id "ENSMUSG00000126033.1_tx_2"; exon_id "chr1_36582023_36582063_+"; exonnum "2"; txlen "525";
chr1	HAVANA	exon	36585494	36585818	0	+	.	gene_id "ENSMUSG00000126033.1"; transcript_id "ENSMUST00000274015.1"; gene_type "lncRNA"; gene_name "ENSMUSG00000126033"; transcript_type "lncRNA"; transcript_name "ENSMUST00000274015"; exon_number 3; exon_id "ENSMUSE00001543053.1"; level 2; tag "basic"; tag "Ensembl_canonical"; tag "GENCODE_Primary"; tag "TAGENE";
chr1	ENSEMBL_gcm37	exon	36585494	36585818	0.0190560047526983	+	.	gene_id "ENSMUSG00000126033.1"; transcript_id "ENSMUSG00000126033.1_tx_2"; exon_id "chr1_36585494_36585818_+"; exonnum "3"; txlen "525";
chr1	HAVANA	transcript	36596782	36598748	0	+	.	gene_id "ENSMUSG00000087589.5"; transcript_id "ENSMUST00000194426.2"; gene_type "lncRNA"; gene_name "D430040D24Rik"; transcript_type "retained_intron"; transcript_name "D430040D24Rik-202"; level 2; transcript_support_level "NA"; mgi_id "MGI:2442526"; havana_gene "OTTMUSG00000021816.1"; havana_transcript "OTTMUST00000127462.1";
chr1	HAVANA	exon	36596782	36598748	0	+	.	gene_id "ENSMUSG00000087589.5"; transcript_id "ENSMUST00000194426.2"; gene_type "lncRNA"; gene_name "D430040D24Rik"; transcript_type "retained_intron"; transcript_name "D430040D24Rik-202"; exon_number 1; exon_id "ENSMUSE00001340962.2"; level 2; transcript_support_level "NA"; mgi_id "MGI:2442526"; havana_gene "OTTMUSG00000021816.1"; havana_transcript "OTTMUST00000127462.1";
chr1	HAVANA	gene	36596782	36617346	0	+	.	gene_id "ENSMUSG00000087589.5"; gene_type "lncRNA"; gene_name "D430040D24Rik"; level 2; mgi_id "MGI:2442526"; havana_gene "OTTMUSG00000021816.1";
chr1	HAVANA	exon	36597390	36597476	0	+	.	gene_id "ENSMUSG00000087589.5"; transcript_id "ENSMUST00000348378.1"; gene_type "lncRNA"; gene_name "D430040D24Rik"; transcript_type "lncRNA"; transcript_name "D430040D24Rik-204"; exon_number 1; exon_id "ENSMUSE00001685978.1"; level 2; mgi_id "MGI:2442526"; tag "basic"; tag "TAGENE"; havana_gene "OTTMUSG00000021816.1";
chr1	HAVANA	transcript	36597390	36598305	0	+	.	gene_id "ENSMUSG00000087589.5"; transcript_id "ENSMUST00000348378.1"; gene_type "lncRNA"; gene_name "D430040D24Rik"; transcript_type "lncRNA"; transcript_name "D430040D24Rik-204"; level 2; mgi_id "MGI:2442526"; tag "basic"; tag "TAGENE"; havana_gene "OTTMUSG00000021816.1";
chr1	HAVANA	exon	36597403	36597486	0	+	.	gene_id "ENSMUSG00000087589.5"; transcript_id "ENSMUST00000348379.1"; gene_type "lncRNA"; gene_name "D430040D24Rik"; transcript_type "lncRNA"; transcript_name "D430040D24Rik-205"; exon_number 1; exon_id "ENSMUSE00001685979.1"; level 2; mgi_id "MGI:2442526"; tag "basic"; tag "TAGENE"; havana_gene "OTTMUSG00000021816.1";
chr1	HAVANA	transcript	36597403	36598303	0	+	.	gene_id "ENSMUSG00000087589.5"; transcript_id "ENSMUST00000348379.1"; gene_type "lncRNA"; gene_name "D430040D24Rik"; transcript_type "lncRNA"; transcript_name "D430040D24Rik-205"; level 2; mgi_id "MGI:2442526"; tag "basic"; tag "TAGENE"; havana_gene "OTTMUSG00000021816.1";
chr1	HAVANA	exon	36597440	36597486	0	+	.	gene_id "ENSMUSG00000087589.5"; transcript_id "ENSMUST00000149224.3"; gene_type "lncRNA"; gene_name "D430040D24Rik"; transcript_type "lncRNA"; transcript_name "D430040D24Rik-201"; exon_number 1; exon_id "ENSMUSE00000852680.2"; level 2; transcript_support_level "1"; mgi_id "MGI:2442526"; tag "basic"; havana_gene "OTTMUSG00000021816.1"; havana_transcript "OTTMUST00000051775.1";
chr1	HAVANA	transcript	36597440	36604694	0	+	.	gene_id "ENSMUSG00000087589.5"; transcript_id "ENSMUST00000149224.3"; gene_type "lncRNA"; gene_name "D430040D24Rik"; transcript_type "lncRNA"; transcript_name "D430040D24Rik-201"; level 2; transcript_support_level "1"; mgi_id "MGI:2442526"; tag "basic"; havana_gene "OTTMUSG00000021816.1"; havana_transcript "OTTMUST00000051775.1";
chr1	HAVANA	exon	36597819	36598303	0	+	.	gene_id "ENSMUSG00000087589.5"; transcript_id "ENSMUST00000348379.1"; gene_type "lncRNA"; gene_name "D430040D24Rik"; transcript_type "lncRNA"; transcript_name "D430040D24Rik-205"; exon_number 2; exon_id "ENSMUSE00001685980.1"; level 2; mgi_id "MGI:2442526"; tag "basic"; tag "TAGENE"; havana_gene "OTTMUSG00000021816.1";
chr1	HAVANA	exon	36597819	36598305	0	+	.	gene_id "ENSMUSG00000087589.5"; transcript_id "ENSMUST00000348378.1"; gene_type "lncRNA"; gene_name "D430040D24Rik"; transcript_type "lncRNA"; transcript_name "D430040D24Rik-204"; exon_number 2; exon_id "ENSMUSE00001685981.1"; level 2; mgi_id "MGI:2442526"; tag "basic"; tag "TAGENE"; havana_gene "OTTMUSG00000021816.1";
chr1	HAVANA	exon	36600341	36600516	0	+	.	gene_id "ENSMUSG00000087589.5"; transcript_id "ENSMUST00000287978.1"; gene_type "lncRNA"; gene_name "D430040D24Rik"; transcript_type "lncRNA"; transcript_name "D430040D24Rik-203"; exon_number 1; exon_id "ENSMUSE00001570619.1"; level 2; mgi_id "MGI:2442526"; tag "basic"; tag "Ensembl_canonical"; tag "GENCODE_Primary"; tag "TAGENE"; havana_gene "OTTMUSG00000021816.1";
chr1	HAVANA	transcript	36600341	36617346	0	+	.	gene_id "ENSMUSG00000087589.5"; transcript_id "ENSMUST00000287978.1"; gene_type "lncRNA"; gene_name "D430040D24Rik"; transcript_type "lncRNA"; transcript_name "D430040D24Rik-203"; level 2; mgi_id "MGI:2442526"; tag "basic"; tag "Ensembl_canonical"; tag "GENCODE_Primary"; tag "TAGENE"; havana_gene "OTTMUSG00000021816.1";
chr1	HAVANA	exon	36603387	36603449	0	+	.	gene_id "ENSMUSG00000087589.5"; transcript_id "ENSMUST00000149224.3"; gene_type "lncRNA"; gene_name "D430040D24Rik"; transcript_type "lncRNA"; transcript_name "D430040D24Rik-201"; exon_number 2; exon_id "ENSMUSE00000733916.2"; level 2; transcript_support_level "1"; mgi_id "MGI:2442526"; tag "basic"; havana_gene "OTTMUSG00000021816.1"; havana_transcript "OTTMUST00000051775.1";
chr1	HAVANA	exon	36603387	36603449	0	+	.	gene_id "ENSMUSG00000087589.5"; transcript_id "ENSMUST00000287978.1"; gene_type "lncRNA"; gene_name "D430040D24Rik"; transcript_type "lncRNA"; transcript_name "D430040D24Rik-203"; exon_number 2; exon_id "ENSMUSE00000733916.2"; level 2; mgi_id "MGI:2442526"; tag "basic"; tag "Ensembl_canonical"; tag "GENCODE_Primary"; tag "TAGENE"; havana_gene "OTTMUSG00000021816.1";
chr1	HAVANA	exon	36603895	36604694	0	+	.	gene_id "ENSMUSG00000087589.5"; transcript_id "ENSMUST00000149224.3"; gene_type "lncRNA"; gene_name "D430040D24Rik"; transcript_type "lncRNA"; transcript_name "D430040D24Rik-201"; exon_number 3; exon_id "ENSMUSE00000749564.2"; level 2; transcript_support_level "1"; mgi_id "MGI:2442526"; tag "basic"; havana_gene "OTTMUSG00000021816.1"; havana_transcript "OTTMUST00000051775.1";
chr1	HAVANA	exon	36616959	36617346	0	+	.	gene_id "ENSMUSG00000087589.5"; transcript_id "ENSMUST00000287978.1"; gene_type "lncRNA"; gene_name "D430040D24Rik"; transcript_type "lncRNA"; transcript_name "D430040D24Rik-203"; exon_number 3; exon_id "ENSMUSE00001570618.1"; level 2; mgi_id "MGI:2442526"; tag "basic"; tag "Ensembl_canonical"; tag "GENCODE_Primary"; tag "TAGENE"; havana_gene "OTTMUSG00000021816.1";
chr1	HAVANA	gene	36640883	36641227	0	+	.	gene_id "ENSMUSG00000089906.2"; gene_type "processed_pseudogene"; gene_name "Gm6428"; level 2; mgi_id "MGI:3649065"; havana_gene "OTTMUSG00000034306.1";
chr1	HAVANA	transcript	36640883	36641227	0	+	.	gene_id "ENSMUSG00000089906.2"; transcript_id "ENSMUST00000161062.2"; gene_type "processed_pseudogene"; gene_name "Gm6428"; transcript_type "processed_pseudogene"; transcript_name "Gm6428-201"; level 2; transcript_support_level "NA"; mgi_id "MGI:3649065"; ont "PGO:0000004"; tag "basic"; tag "Ensembl_canonical"; tag "GENCODE_Primary"; havana_gene "OTTMUSG00000034306.1"; havana_transcript "OTTMUST00000087260.1";
chr1	HAVANA	exon	36640883	36641227	0	+	.	gene_id "ENSMUSG00000089906.2"; transcript_id "ENSMUST00000161062.2"; gene_type "processed_pseudogene"; gene_name "Gm6428"; transcript_type "processed_pseudogene"; transcript_name "Gm6428-201"; exon_number 1; exon_id "ENSMUSE00000858448.2"; level 2; transcript_support_level "NA"; mgi_id "MGI:3649065"; ont "PGO:0000004"; tag "basic"; tag "Ensembl_canonical"; tag "GENCODE_Primary"; havana_gene "OTTMUSG00000034306.1"; havana_transcript "OTTMUST00000087260.1";
chr1	sragcm37_es	exon	36643998	36644135	1.09923727259663	+	.	gene_id "ENSMUSG00000087589.5"; transcript_id "ENSMUSG00000087589.5_tx_1"; exon_id "chr1_36643998_36644135_+"; exonnum "1"; txlen "1395";
chr1	sragcm37_ss	exon	36645409	36646665	1.09923727259663	+	.	gene_id "ENSMUSG00000087589.5"; transcript_id "ENSMUSG00000087589.5_tx_1"; exon_id "chr1_36645409_36646665_+"; exonnum "2"; txlen "1395";
chr1	sragcm37_es	exon	36683257	36683451	0.453482337882773	+	.	gene_id "sragcm37_gene_16424"; transcript_id "sragcm37_gene_16424_tx_1"; exon_id "chr1_36683257_36683451_+"; exonnum "1"; txlen "788";
chr1	sragcm37_mid	exon	36684183	36684316	0.453482337882773	+	.	gene_id "sragcm37_gene_16424"; transcript_id "sragcm37_gene_16424_tx_1"; exon_id "chr1_36684183_36684316_+"; exonnum "2"; txlen "788";
chr1	sragcm37_mid	exon	36684927	36685055	0.453482337882773	+	.	gene_id "sragcm37_gene_16424"; transcript_id "sragcm37_gene_16424_tx_1"; exon_id "chr1_36684927_36685055_+"; exonnum "3"; txlen "788";
chr1	sragcm37_ss	exon	36686562	36686891	0.453482337882773	+	.	gene_id "sragcm37_gene_16424"; transcript_id "sragcm37_gene_16424_tx_1"; exon_id "chr1_36686562_36686891_+"; exonnum "4"; txlen "788";
chr1	ENSEMBL	gene	36703046	36703120	0	+	.	gene_id "ENSMUSG00002075377.1"; gene_type "miRNA"; gene_name "Gm56095"; level 3; mgi_id "MGI:6848649";
chr1	ENSEMBL	transcript	36703046	36703120	0	+	.	gene_id "ENSMUSG00002075377.1"; transcript_id "ENSMUST00020182189.1"; gene_type "miRNA"; gene_name "Gm56095"; transcript_type "miRNA"; transcript_name "Gm56095-201"; level 3; mgi_id "MGI:6848649"; tag "basic"; tag "Ensembl_canonical"; tag "GENCODE_Primary";
chr1	ENSEMBL	exon	36703046	36703120	0	+	.	gene_id "ENSMUSG00002075377.1"; transcript_id "ENSMUST00020182189.1"; gene_type "miRNA"; gene_name "Gm56095"; transcript_type "miRNA"; transcript_name "Gm56095-201"; exon_number 1; exon_id "ENSMUSE00011467827.1"; level 3; mgi_id "MGI:6848649"; tag "basic"; tag "Ensembl_canonical"; tag "GENCODE_Primary";
chr1	HAVANA	UTR	36730530	36730667	0	+	.	gene_id "ENSMUSG00000061518.12"; transcript_id "ENSMUST00000081180.7"; gene_type "protein_coding"; gene_name "Cox5b"; transcript_type "protein_coding"; transcript_name "Cox5b-201"; exon_number 1; exon_id "ENSMUSE00001438047.2"; level 2; protein_id "ENSMUSP00000079944.7"; transcript_support_level "5"; mgi_id "MGI:88475"; tag "RNA_Seq_supported_partial"; tag "basic"; havana_gene "OTTMUSG00000049480.1"; havana_transcript "OTTMUST00000126143.1";
chr1	HAVANA	exon	36730530	36730770	0	+	.	gene_id "ENSMUSG00000061518.12"; transcript_id "ENSMUST00000081180.7"; gene_type "protein_coding"; gene_name "Cox5b"; transcript_type "protein_coding"; transcript_name "Cox5b-201"; exon_number 1; exon_id "ENSMUSE00001438047.2"; level 2; protein_id "ENSMUSP00000079944.7"; transcript_support_level "5"; mgi_id "MGI:88475"; tag "RNA_Seq_supported_partial"; tag "basic"; havana_gene "OTTMUSG00000049480.1"; havana_transcript "OTTMUST00000126143.1";
chr1	HAVANA	transcript	36730530	36732467	0	+	.	gene_id "ENSMUSG00000061518.12"; transcript_id "ENSMUST00000081180.7"; gene_type "protein_coding"; gene_name "Cox5b"; transcript_type "protein_coding"; transcript_name "Cox5b-201"; level 2; protein_id "ENSMUSP00000079944.7"; transcript_support_level "5"; mgi_id "MGI:88475"; tag "RNA_Seq_supported_partial"; tag "basic"; havana_gene "OTTMUSG00000049480.1"; havana_transcript "OTTMUST00000126143.1";
chr1	HAVANA	gene	36730530	36732762	0	+	.	gene_id "ENSMUSG00000061518.12"; gene_type "protein_coding"; gene_name "Cox5b"; level 2; mgi_id "MGI:88475"; havana_gene "OTTMUSG00000049480.1";
chr1	HAVANA	UTR	36730565	36730667	0	+	.	gene_id "ENSMUSG00000061518.12"; transcript_id "ENSMUST00000193210.6"; gene_type "protein_coding"; gene_name "Cox5b"; transcript_type "protein_coding"; transcript_name "Cox5b-204"; exon_number 1; exon_id "ENSMUSE00000230560.6"; level 2; protein_id "ENSMUSP00000141554.2"; transcript_support_level "1"; mgi_id "MGI:88475"; tag "basic"; tag "Ensembl_canonical"; tag "GENCODE_Primary"; tag "appris_principal_1"; tag "CCDS"; ccdsid "CCDS14886.1"; havana_gene "OTTMUSG00000049480.1"; havana_transcript "OTTMUST00000126138.1";
chr1	HAVANA	exon	36730565	36730770	0	+	.	gene_id "ENSMUSG00000061518.12"; transcript_id "ENSMUST00000193210.6"; gene_type "protein_coding"; gene_name "Cox5b"; transcript_type "protein_coding"; transcript_name "Cox5b-204"; exon_number 1; exon_id "ENSMUSE00000230560.6"; level 2; protein_id "ENSMUSP00000141554.2"; transcript_support_level "1"; mgi_id "MGI:88475"; tag "basic"; tag "Ensembl_canonical"; tag "GENCODE_Primary"; tag "appris_principal_1"; tag "CCDS"; ccdsid "CCDS14886.1"; havana_gene "OTTMUSG00000049480.1"; havana_transcript "OTTMUST00000126138.1";
chr1	HAVANA	transcript	36730565	36732762	0	+	.	gene_id "ENSMUSG00000061518.12"; transcript_id "ENSMUST00000193210.6"; gene_type "protein_coding"; gene_name "Cox5b"; transcript_type "protein_coding"; transcript_name "Cox5b-204"; level 2; protein_id "ENSMUSP00000141554.2"; transcript_support_level "1"; mgi_id "MGI:88475"; tag "basic"; tag "Ensembl_canonical"; tag "GENCODE_Primary"; tag "appris_principal_1"; tag "CCDS"; ccdsid "CCDS14886.1"; havana_gene "OTTMUSG00000049480.1"; havana_transcript "OTTMUST00000126138.1";
chr1	HAVANA	start_codon	36730668	36730670	0	+	0	gene_id "ENSMUSG00000061518.12"; transcript_id "ENSMUST00000081180.7"; gene_type "protein_coding"; gene_name "Cox5b"; transcript_type "protein_coding"; transcript_name "Cox5b-201"; exon_number 1; exon_id "ENSMUSE00001438047.2"; level 2; protein_id "ENSMUSP00000079944.7"; transcript_support_level "5"; mgi_id "MGI:88475"; tag "RNA_Seq_supported_partial"; tag "basic"; havana_gene "OTTMUSG00000049480.1"; havana_transcript "OTTMUST00000126143.1";
chr1	HAVANA	start_codon	36730668	36730670	0	+	0	gene_id "ENSMUSG00000061518.12"; transcript_id "ENSMUST00000193210.6"; gene_type "protein_coding"; gene_name "Cox5b"; transcript_type "protein_coding"; transcript_name "Cox5b-204"; exon_number 1; exon_id "ENSMUSE00000230560.6"; level 2; protein_id "ENSMUSP00000141554.2"; transcript_support_level "1"; mgi_id "MGI:88475"; tag "basic"; tag "Ensembl_canonical"; tag "GENCODE_Primary"; tag "appris_principal_1"; tag "CCDS"; ccdsid "CCDS14886.1"; havana_gene "OTTMUSG00000049480.1"; havana_transcript "OTTMUST00000126138.1";
chr1	HAVANA	CDS	36730668	36730770	0	+	0	gene_id "ENSMUSG00000061518.12"; transcript_id "ENSMUST00000081180.7"; gene_type "protein_coding"; gene_name "Cox5b"; transcript_type "protein_coding"; transcript_name "Cox5b-201"; exon_number 1; exon_id "ENSMUSE00001438047.2"; level 2; protein_id "ENSMUSP00000079944.7"; transcript_support_level "5"; mgi_id "MGI:88475"; tag "RNA_Seq_supported_partial"; tag "basic"; havana_gene "OTTMUSG00000049480.1"; havana_transcript "OTTMUST00000126143.1";
chr1	HAVANA	CDS	36730668	36730770	0	+	0	gene_id "ENSMUSG00000061518.12"; transcript_id "ENSMUST00000193210.6"; gene_type "protein_coding"; gene_name "Cox5b"; transcript_type "protein_coding"; transcript_name "Cox5b-204"; exon_number 1; exon_id "ENSMUSE00000230560.6"; level 2; protein_id "ENSMUSP00000141554.2"; transcript_support_level "1"; mgi_id "MGI:88475"; tag "basic"; tag "Ensembl_canonical"; tag "GENCODE_Primary"; tag "appris_principal_1"; tag "CCDS"; ccdsid "CCDS14886.1"; havana_gene "OTTMUSG00000049480.1"; havana_transcript "OTTMUST00000126138.1";
chr1	HAVANA	exon	36730691	36730770	0	+	.	gene_id "ENSMUSG00000061518.12"; transcript_id "ENSMUST00000195151.6"; gene_type "protein_coding"; gene_name "Cox5b"; transcript_type "protein_coding"; transcript_name "Cox5b-206"; exon_number 1; exon_id "ENSMUSE00001342982.2"; level 2; protein_id "ENSMUSP00000141224.2"; transcript_support_level "3"; mgi_id "MGI:88475"; tag "mRNA_start_NF"; tag "cds_start_NF"; havana_gene "OTTMUSG00000049480.1"; havana_transcript "OTTMUST00000126139.1";
chr1	HAVANA	CDS	36730691	36730770	0	+	1	gene_id "ENSMUSG00000061518.12"; transcript_id "ENSMUST00000195151.6"; gene_type "protein_coding"; gene_name "Cox5b"; transcript_type "protein_coding"; transcript_name "Cox5b-206"; exon_number 1; exon_id "ENSMUSE00001342982.2"; level 2; protein_id "ENSMUSP00000141224.2"; transcript_support_level "3"; mgi_id "MGI:88475"; tag "mRNA_start_NF"; tag "cds_start_NF"; havana_gene "OTTMUSG00000049480.1"; havana_transcript "OTTMUST00000126139.1";
chr1	HAVANA	transcript	36730691	36732467	0	+	.	gene_id "ENSMUSG00000061518.12"; transcript_id "ENSMUST00000195151.6"; gene_type "protein_coding"; gene_name "Cox5b"; transcript_type "protein_coding"; transcript_name "Cox5b-206"; level 2; protein_id "ENSMUSP00000141224.2"; transcript_support_level "3"; mgi_id "MGI:88475"; tag "mRNA_start_NF"; tag "cds_start_NF"; havana_gene "OTTMUSG00000049480.1"; havana_transcript "OTTMUST00000126139.1";
chr1	HAVANA	exon	36730709	36731365	0	+	.	gene_id "ENSMUSG00000061518.12"; transcript_id "ENSMUST00000191790.6"; gene_type "protein_coding"; gene_name "Cox5b"; transcript_type "retained_intron"; transcript_name "Cox5b-202"; exon_number 1; exon_id "ENSMUSE00001340583.2"; level 2; transcript_support_level "3"; mgi_id "MGI:88475"; havana_gene "OTTMUSG00000049480.1"; havana_transcript "OTTMUST00000126140.1";
chr1	HAVANA	transcript	36730709	36731631	0	+	.	gene_id "ENSMUSG00000061518.12"; transcript_id "ENSMUST00000191790.6"; gene_type "protein_coding"; gene_name "Cox5b"; transcript_type "retained_intron"; transcript_name "Cox5b-202"; level 2; transcript_support_level "3"; mgi_id "MGI:88475"; havana_gene "OTTMUSG00000049480.1"; havana_transcript "OTTMUST00000126140.1";
chr1	HAVANA	exon	36730723	36730770	0	+	.	gene_id "ENSMUSG00000061518.12"; transcript_id "ENSMUST00000192859.2"; gene_type "protein_coding"; gene_name "Cox5b"; transcript_type "retained_intron"; transcript_name "Cox5b-203"; exon_number 1; exon_id "ENSMUSE00001337141.2"; level 2; transcript_support_level "2"; mgi_id "MGI:88475"; havana_gene "OTTMUSG00000049480.1"; havana_transcript "OTTMUST00000126141.1";
chr1	HAVANA	transcript	36730723	36731588	0	+	.	gene_id "ENSMUSG00000061518.12"; transcript_id "ENSMUST00000192859.2"; gene_type "protein_coding"; gene_name "Cox5b"; transcript_type "retained_intron"; transcript_name "Cox5b-203"; level 2; transcript_support_level "2"; mgi_id "MGI:88475"; havana_gene "OTTMUSG00000049480.1"; havana_transcript "OTTMUST00000126141.1";
chr1	HAVANA	exon	36730725	36730770	0	+	.	gene_id "ENSMUSG00000061518.12"; transcript_id "ENSMUST00000193235.2"; gene_type "protein_coding"; gene_name "Cox5b"; transcript_type "protein_coding_CDS_not_defined"; transcript_name "Cox5b-205"; exon_number 1; exon_id "ENSMUSE00001340188.2"; level 2; transcript_support_level "2"; mgi_id "MGI:88475"; havana_gene "OTTMUSG00000049480.1"; havana_transcript "OTTMUST00000126142.1";
chr1	HAVANA	transcript	36730725	36732466	0	+	.	gene_id "ENSMUSG00000061518.12"; transcript_id "ENSMUST00000193235.2"; gene_type "protein_coding"; gene_name "Cox5b"; transcript_type "protein_coding_CDS_not_defined"; transcript_name "Cox5b-205"; level 2; transcript_support_level "2"; mgi_id "MGI:88475"; havana_gene "OTTMUSG00000049480.1"; havana_transcript "OTTMUST00000126142.1";
chr1	HAVANA	exon	36731292	36731365	0	+	.	gene_id "ENSMUSG00000061518.12"; transcript_id "ENSMUST00000081180.7"; gene_type "protein_coding"; gene_name "Cox5b"; transcript_type "protein_coding"; transcript_name "Cox5b-201"; exon_number 2; exon_id "ENSMUSE00000468512.2"; level 2; protein_id "ENSMUSP00000079944.7"; transcript_support_level "5"; mgi_id "MGI:88475"; tag "RNA_Seq_supported_partial"; tag "basic"; havana_gene "OTTMUSG00000049480.1"; havana_transcript "OTTMUST00000126143.1";
chr1	HAVANA	CDS	36731292	36731365	0	+	2	gene_id "ENSMUSG00000061518.12"; transcript_id "ENSMUST00000081180.7"; gene_type "protein_coding"; gene_name "Cox5b"; transcript_type "protein_coding"; transcript_name "Cox5b-201"; exon_number 2; exon_id "ENSMUSE00000468512.2"; level 2; protein_id "ENSMUSP00000079944.7"; transcript_support_level "5"; mgi_id "MGI:88475"; tag "RNA_Seq_supported_partial"; tag "basic"; havana_gene "OTTMUSG00000049480.1"; havana_transcript "OTTMUST00000126143.1";
chr1	HAVANA	exon	36731292	36731365	0	+	.	gene_id "ENSMUSG00000061518.12"; transcript_id "ENSMUST00000193210.6"; gene_type "protein_coding"; gene_name "Cox5b"; transcript_type "protein_coding"; transcript_name "Cox5b-204"; exon_number 2; exon_id "ENSMUSE00000468512.2"; level 2; protein_id "ENSMUSP00000141554.2"; transcript_support_level "1"; mgi_id "MGI:88475"; tag "basic"; tag "Ensembl_canonical"; tag "GENCODE_Primary"; tag "appris_principal_1"; tag "CCDS"; ccdsid "CCDS14886.1"; havana_gene "OTTMUSG00000049480.1"; havana_transcript "OTTMUST00000126138.1";
chr1	HAVANA	CDS	36731292	36731365	0	+	2	gene_id "ENSMUSG00000061518.12"; transcript_id "ENSMUST00000193210.6"; gene_type "protein_coding"; gene_name "Cox5b"; transcript_type "protein_coding"; transcript_name "Cox5b-204"; exon_number 2; exon_id "ENSMUSE00000468512.2"; level 2; protein_id "ENSMUSP00000141554.2"; transcript_support_level "1"; mgi_id "MGI:88475"; tag "basic"; tag "Ensembl_canonical"; tag "GENCODE_Primary"; tag "appris_principal_1"; tag "CCDS"; ccdsid "CCDS14886.1"; havana_gene "OTTMUSG00000049480.1"; havana_transcript "OTTMUST00000126138.1";
chr1	HAVANA	exon	36731292	36731365	0	+	.	gene_id "ENSMUSG00000061518.12"; transcript_id "ENSMUST00000195151.6"; gene_type "protein_coding"; gene_name "Cox5b"; transcript_type "protein_coding"; transcript_name "Cox5b-206"; exon_number 2; exon_id "ENSMUSE00000468512.2"; level 2; protein_id "ENSMUSP00000141224.2"; transcript_support_level "3"; mgi_id "MGI:88475"; tag "mRNA_start_NF"; tag "cds_start_NF"; havana_gene "OTTMUSG00000049480.1"; havana_transcript "OTTMUST00000126139.1";
chr1	HAVANA	CDS	36731292	36731365	0	+	2	gene_id "ENSMUSG00000061518.12"; transcript_id "ENSMUST00000195151.6"; gene_type "protein_coding"; gene_name "Cox5b"; transcript_type "protein_coding"; transcript_name "Cox5b-206"; exon_number 2; exon_id "ENSMUSE00000468512.2"; level 2; protein_id "ENSMUSP00000141224.2"; transcript_support_level "3"; mgi_id "MGI:88475"; tag "mRNA_start_NF"; tag "cds_start_NF"; havana_gene "OTTMUSG00000049480.1"; havana_transcript "OTTMUST00000126139.1";
chr1	HAVANA	exon	36731292	36731588	0	+	.	gene_id "ENSMUSG00000061518.12"; transcript_id "ENSMUST00000192859.2"; gene_type "protein_coding"; gene_name "Cox5b"; transcript_type "retained_intron"; transcript_name "Cox5b-203"; exon_number 2; exon_id "ENSMUSE00001336641.2"; level 2; transcript_support_level "2"; mgi_id "MGI:88475"; havana_gene "OTTMUSG00000049480.1"; havana_transcript "OTTMUST00000126141.1";
chr1	HAVANA	exon	36731339	36731365	0	+	.	gene_id "ENSMUSG00000061518.12"; transcript_id "ENSMUST00000193235.2"; gene_type "protein_coding"; gene_name "Cox5b"; transcript_type "protein_coding_CDS_not_defined"; transcript_name "Cox5b-205"; exon_number 2; exon_id "ENSMUSE00001340443.2"; level 2; transcript_support_level "2"; mgi_id "MGI:88475"; havana_gene "OTTMUSG00000049480.1"; havana_transcript "OTTMUST00000126142.1";
chr1	HAVANA	CDS	36731512	36731589	0	+	0	gene_id "ENSMUSG00000061518.12"; transcript_id "ENSMUST00000081180.7"; gene_type "protein_coding"; gene_name "Cox5b"; transcript_type "protein_coding"; transcript_name "Cox5b-201"; exon_number 3; exon_id "ENSMUSE00000474148.3"; level 2; protein_id "ENSMUSP00000079944.7"; transcript_support_level "5"; mgi_id "MGI:88475"; tag "RNA_Seq_supported_partial"; tag "basic"; havana_gene "OTTMUSG00000049480.1"; havana_transcript "OTTMUST00000126143.1";
chr1	HAVANA	exon	36731512	36731631	0	+	.	gene_id "ENSMUSG00000061518.12"; transcript_id "ENSMUST00000081180.7"; gene_type "protein_coding"; gene_name "Cox5b"; transcript_type "protein_coding"; transcript_name "Cox5b-201"; exon_number 3; exon_id "ENSMUSE00000474148.3"; level 2; protein_id "ENSMUSP00000079944.7"; transcript_support_level "5"; mgi_id "MGI:88475"; tag "RNA_Seq_supported_partial"; tag "basic"; havana_gene "OTTMUSG00000049480.1"; havana_transcript "OTTMUST00000126143.1";
chr1	HAVANA	exon	36731532	36731631	0	+	.	gene_id "ENSMUSG00000061518.12"; transcript_id "ENSMUST00000193210.6"; gene_type "protein_coding"; gene_name "Cox5b"; transcript_type "protein_coding"; transcript_name "Cox5b-204"; exon_number 3; exon_id "ENSMUSE00001346188.2"; level 2; protein_id "ENSMUSP00000141554.2"; transcript_support_level "1"; mgi_id "MGI:88475"; tag "basic"; tag "Ensembl_canonical"; tag "GENCODE_Primary"; tag "appris_principal_1"; tag "CCDS"; ccdsid "CCDS14886.1"; havana_gene "OTTMUSG00000049480.1"; havana_transcript "OTTMUST00000126138.1";
chr1	HAVANA	CDS	36731532	36731631	0	+	0	gene_id "ENSMUSG00000061518.12"; transcript_id "ENSMUST00000193210.6"; gene_type "protein_coding"; gene_name "Cox5b"; transcript_type "protein_coding"; transcript_name "Cox5b-204"; exon_number 3; exon_id "ENSMUSE00001346188.2"; level 2; protein_id "ENSMUSP00000141554.2"; transcript_support_level "1"; mgi_id "MGI:88475"; tag "basic"; tag "Ensembl_canonical"; tag "GENCODE_Primary"; tag "appris_principal_1"; tag "CCDS"; ccdsid "CCDS14886.1"; havana_gene "OTTMUSG00000049480.1"; havana_transcript "OTTMUST00000126138.1";
chr1	HAVANA	exon	36731532	36731631	0	+	.	gene_id "ENSMUSG00000061518.12"; transcript_id "ENSMUST00000191790.6"; gene_type "protein_coding"; gene_name "Cox5b"; transcript_type "retained_intron"; transcript_name "Cox5b-202"; exon_number 2; exon_id "ENSMUSE00001343958.2"; level 2; transcript_support_level "3"; mgi_id "MGI:88475"; havana_gene "OTTMUSG00000049480.1"; havana_transcript "OTTMUST00000126140.1";
chr1	HAVANA	exon	36731532	36731631	0	+	.	gene_id "ENSMUSG00000061518.12"; transcript_id "ENSMUST00000193235.2"; gene_type "protein_coding"; gene_name "Cox5b"; transcript_type "protein_coding_CDS_not_defined"; transcript_name "Cox5b-205"; exon_number 3; exon_id "ENSMUSE00001343958.2"; level 2; transcript_support_level "2"; mgi_id "MGI:88475"; havana_gene "OTTMUSG00000049480.1"; havana_transcript "OTTMUST00000126142.1";
chr1	HAVANA	stop_codon	36731590	36731592	0	+	0	gene_id "ENSMUSG00000061518.12"; transcript_id "ENSMUST00000081180.7"; gene_type "protein_coding"; gene_name "Cox5b"; transcript_type "protein_coding"; transcript_name "Cox5b-201"; exon_number 3; exon_id "ENSMUSE00000474148.3"; level 2; protein_id "ENSMUSP00000079944.7"; transcript_support_level "5"; mgi_id "MGI:88475"; tag "RNA_Seq_supported_partial"; tag "basic"; havana_gene "OTTMUSG00000049480.1"; havana_transcript "OTTMUST00000126143.1";
chr1	HAVANA	UTR	36731590	36731631	0	+	.	gene_id "ENSMUSG00000061518.12"; transcript_id "ENSMUST00000081180.7"; gene_type "protein_coding"; gene_name "Cox5b"; transcript_type "protein_coding"; transcript_name "Cox5b-201"; exon_number 3; exon_id "ENSMUSE00000474148.3"; level 2; protein_id "ENSMUSP00000079944.7"; transcript_support_level "5"; mgi_id "MGI:88475"; tag "RNA_Seq_supported_partial"; tag "basic"; havana_gene "OTTMUSG00000049480.1"; havana_transcript "OTTMUST00000126143.1";
chr1	HAVANA	CDS	36732278	36732387	0	+	2	gene_id "ENSMUSG00000061518.12"; transcript_id "ENSMUST00000193210.6"; gene_type "protein_coding"; gene_name "Cox5b"; transcript_type "protein_coding"; transcript_name "Cox5b-204"; exon_number 4; exon_id "ENSMUSE00001339268.2"; level 2; protein_id "ENSMUSP00000141554.2"; transcript_support_level "1"; mgi_id "MGI:88475"; tag "basic"; tag "Ensembl_canonical"; tag "GENCODE_Primary"; tag "appris_principal_1"; tag "CCDS"; ccdsid "CCDS14886.1"; havana_gene "OTTMUSG00000049480.1"; havana_transcript "OTTMUST00000126138.1";
chr1	HAVANA	CDS	36732278	36732415	0	+	0	gene_id "ENSMUSG00000061518.12"; transcript_id "ENSMUST00000195151.6"; gene_type "protein_coding"; gene_name "Cox5b"; transcript_type "protein_coding"; transcript_name "Cox5b-206"; exon_number 3; exon_id "ENSMUSE00001339907.2"; level 2; protein_id "ENSMUSP00000141224.2"; transcript_support_level "3"; mgi_id "MGI:88475"; tag "mRNA_start_NF"; tag "cds_start_NF"; havana_gene "OTTMUSG00000049480.1"; havana_transcript "OTTMUST00000126139.1";
chr1	HAVANA	exon	36732278	36732466	0	+	.	gene_id "ENSMUSG00000061518.12"; transcript_id "ENSMUST00000193235.2"; gene_type "protein_coding"; gene_name "Cox5b"; transcript_type "protein_coding_CDS_not_defined"; transcript_name "Cox5b-205"; exon_number 4; exon_id "ENSMUSE00000230539.2"; level 2; transcript_support_level "2"; mgi_id "MGI:88475"; havana_gene "OTTMUSG00000049480.1"; havana_transcript "OTTMUST00000126142.1";
chr1	HAVANA	exon	36732278	36732467	0	+	.	gene_id "ENSMUSG00000061518.12"; transcript_id "ENSMUST00000081180.7"; gene_type "protein_coding"; gene_name "Cox5b"; transcript_type "protein_coding"; transcript_name "Cox5b-201"; exon_number 4; exon_id "ENSMUSE00001346194.2"; level 2; protein_id "ENSMUSP00000079944.7"; transcript_support_level "5"; mgi_id "MGI:88475"; tag "RNA_Seq_supported_partial"; tag "basic"; havana_gene "OTTMUSG00000049480.1"; havana_transcript "OTTMUST00000126143.1";
chr1	HAVANA	UTR	36732278	36732467	0	+	.	gene_id "ENSMUSG00000061518.12"; transcript_id "ENSMUST00000081180.7"; gene_type "protein_coding"; gene_name "Cox5b"; transcript_type "protein_coding"; transcript_name "Cox5b-201"; exon_number 4; exon_id "ENSMUSE00001346194.2"; level 2; protein_id "ENSMUSP00000079944.7"; transcript_support_level "5"; mgi_id "MGI:88475"; tag "RNA_Seq_supported_partial"; tag "basic"; havana_gene "OTTMUSG00000049480.1"; havana_transcript "OTTMUST00000126143.1";
chr1	HAVANA	exon	36732278	36732467	0	+	.	gene_id "ENSMUSG00000061518.12"; transcript_id "ENSMUST00000195151.6"; gene_type "protein_coding"; gene_name "Cox5b"; transcript_type "protein_coding"; transcript_name "Cox5b-206"; exon_number 3; exon_id "ENSMUSE00001339907.2"; level 2; protein_id "ENSMUSP00000141224.2"; transcript_support_level "3"; mgi_id "MGI:88475"; tag "mRNA_start_NF"; tag "cds_start_NF"; havana_gene "OTTMUSG00000049480.1"; havana_transcript "OTTMUST00000126139.1";
chr1	HAVANA	exon	36732278	36732762	0	+	.	gene_id "ENSMUSG00000061518.12"; transcript_id "ENSMUST00000193210.6"; gene_type "protein_coding"; gene_name "Cox5b"; transcript_type "protein_coding"; transcript_name "Cox5b-204"; exon_number 4; exon_id "ENSMUSE00001339268.2"; level 2; protein_id "ENSMUSP00000141554.2"; transcript_support_level "1"; mgi_id "MGI:88475"; tag "basic"; tag "Ensembl_canonical"; tag "GENCODE_Primary"; tag "appris_principal_1"; tag "CCDS"; ccdsid "CCDS14886.1"; havana_gene "OTTMUSG00000049480.1"; havana_transcript "OTTMUST00000126138.1";
chr1	HAVANA	stop_codon	36732388	36732390	0	+	0	gene_id "ENSMUSG00000061518.12"; transcript_id "ENSMUST00000193210.6"; gene_type "protein_coding"; gene_name "Cox5b"; transcript_type "protein_coding"; transcript_name "Cox5b-204"; exon_number 4; exon_id "ENSMUSE00001339268.2"; level 2; protein_id "ENSMUSP00000141554.2"; transcript_support_level "1"; mgi_id "MGI:88475"; tag "basic"; tag "Ensembl_canonical"; tag "GENCODE_Primary"; tag "appris_principal_1"; tag "CCDS"; ccdsid "CCDS14886.1"; havana_gene "OTTMUSG00000049480.1"; havana_transcript "OTTMUST00000126138.1";
chr1	HAVANA	UTR	36732388	36732762	0	+	.	gene_id "ENSMUSG00000061518.12"; transcript_id "ENSMUST00000193210.6"; gene_type "protein_coding"; gene_name "Cox5b"; transcript_type "protein_coding"; transcript_name "Cox5b-204"; exon_number 4; exon_id "ENSMUSE00001339268.2"; level 2; protein_id "ENSMUSP00000141554.2"; transcript_support_level "1"; mgi_id "MGI:88475"; tag "basic"; tag "Ensembl_canonical"; tag "GENCODE_Primary"; tag "appris_principal_1"; tag "CCDS"; ccdsid "CCDS14886.1"; havana_gene "OTTMUSG00000049480.1"; havana_transcript "OTTMUST00000126138.1";
chr1	HAVANA	stop_codon	36732416	36732418	0	+	0	gene_id "ENSMUSG00000061518.12"; transcript_id "ENSMUST00000195151.6"; gene_type "protein_coding"; gene_name "Cox5b"; transcript_type "protein_coding"; transcript_name "Cox5b-206"; exon_number 3; exon_id "ENSMUSE00001339907.2"; level 2; protein_id "ENSMUSP00000141224.2"; transcript_support_level "3"; mgi_id "MGI:88475"; tag "mRNA_start_NF"; tag "cds_start_NF"; havana_gene "OTTMUSG00000049480.1"; havana_transcript "OTTMUST00000126139.1";
chr1	HAVANA	UTR	36732416	36732467	0	+	.	gene_id "ENSMUSG00000061518.12"; transcript_id "ENSMUST00000195151.6"; gene_type "protein_coding"; gene_name "Cox5b"; transcript_type "protein_coding"; transcript_name "Cox5b-206"; exon_number 3; exon_id "ENSMUSE00001339907.2"; level 2; protein_id "ENSMUSP00000141224.2"; transcript_support_level "3"; mgi_id "MGI:88475"; tag "mRNA_start_NF"; tag "cds_start_NF"; havana_gene "OTTMUSG00000049480.1"; havana_transcript "OTTMUST00000126139.1";
chr1	sragcm37_es	exon	36743344	36743627	0.207426808900538	+	.	gene_id "ENSMUSG00000102416.5"; transcript_id "ENSMUSG00000102416.5_tx_10"; exon_id "chr1_36743344_36743627_+"; exonnum "1"; txlen "779";
chr1	sragcm37_es	exon	36743344	36743627	0.182452911117663	+	.	gene_id "ENSMUSG00000102416.5"; transcript_id "ENSMUSG00000102416.5_tx_11"; exon_id "chr1_36743344_36743627_+"; exonnum "1"; txlen "1086";
chr1	sragcm37_es	exon	36748267	36748326	0.143291355975055	+	.	gene_id "ENSMUSG00000102416.5"; transcript_id "ENSMUSG00000102416.5_tx_13"; exon_id "chr1_36748267_36748326_+"; exonnum "1"; txlen "1015";
chr1	sragcm37_es	exon	36748267	36748326	0.0741742241960908	+	.	gene_id "ENSMUSG00000102416.5"; transcript_id "ENSMUSG00000102416.5_tx_15"; exon_id "chr1_36748267_36748326_+"; exonnum "1"; txlen "1202";
chr1	sragcm37_es	exon	36748267	36748326	0.86804778112055	+	.	gene_id "ENSMUSG00000102416.5"; transcript_id "ENSMUSG00000102416.5_tx_5"; exon_id "chr1_36748267_36748326_+"; exonnum "1"; txlen "924";
chr1	sragcm37_es	exon	36748267	36748326	0.691156216876358	+	.	gene_id "ENSMUSG00000102416.5"; transcript_id "ENSMUSG00000102416.5_tx_7"; exon_id "chr1_36748267_36748326_+"; exonnum "1"; txlen "555";
chr1	sragcm37_es	exon	36749170	36749213	0.159418986964366	+	.	gene_id "ENSMUSG00000102416.5"; transcript_id "ENSMUSG00000102416.5_tx_12"; exon_id "chr1_36749170_36749213_+"; exonnum "1"; txlen "846";
chr1	sragcm37_es	exon	36749170	36749213	1.07949545394419	+	.	gene_id "ENSMUSG00000102416.5"; transcript_id "ENSMUSG00000102416.5_tx_4"; exon_id "chr1_36749170_36749213_+"; exonnum "1"; txlen "908";
chr1	sragcm37_es	exon	36749170	36749213	0.790620455026818	+	.	gene_id "ENSMUSG00000102416.5"; transcript_id "ENSMUSG00000102416.5_tx_6"; exon_id "chr1_36749170_36749213_+"; exonnum "1"; txlen "539";
chr1	HAVANA	UTR	36749230	36749502	0	+	.	gene_id "ENSMUSG00000102416.5"; transcript_id "ENSMUST00000192873.3"; gene_type "protein_coding"; gene_name "4933424G06Rik"; transcript_type "protein_coding"; transcript_name "4933424G06Rik-201"; exon_number 1; exon_id "ENSMUSE00001344082.3"; level 2; protein_id "ENSMUSP00000147230.2"; transcript_support_level "5"; mgi_id "MGI:1918416"; tag "mRNA_end_NF"; tag "cds_end_NF"; havana_gene "OTTMUSG00000049901.1"; havana_transcript "OTTMUST00000127608.1";
chr1	HAVANA	exon	36749230	36749572	0	+	.	gene_id "ENSMUSG00000102416.5"; transcript_id "ENSMUST00000192873.3"; gene_type "protein_coding"; gene_name "4933424G06Rik"; transcript_type "protein_coding"; transcript_name "4933424G06Rik-201"; exon_number 1; exon_id "ENSMUSE00001344082.3"; level 2; protein_id "ENSMUSP00000147230.2"; transcript_support_level "5"; mgi_id "MGI:1918416"; tag "mRNA_end_NF"; tag "cds_end_NF"; havana_gene "OTTMUSG00000049901.1"; havana_transcript "OTTMUST00000127608.1";
chr1	HAVANA	transcript	36749230	36772962	0	+	.	gene_id "ENSMUSG00000102416.5"; transcript_id "ENSMUST00000192873.3"; gene_type "protein_coding"; gene_name "4933424G06Rik"; transcript_type "protein_coding"; transcript_name "4933424G06Rik-201"; level 2; protein_id "ENSMUSP00000147230.2"; transcript_support_level "5"; mgi_id "MGI:1918416"; tag "mRNA_end_NF"; tag "cds_end_NF"; havana_gene "OTTMUSG00000049901.1"; havana_transcript "OTTMUST00000127608.1";
chr1	HAVANA	gene	36749230	36797034	0	+	.	gene_id "ENSMUSG00000102416.5"; gene_type "protein_coding"; gene_name "4933424G06Rik"; level 2; mgi_id "MGI:1918416"; havana_gene "OTTMUSG00000049901.1";
chr1	HAVANA	start_codon	36749503	36749505	0	+	0	gene_id "ENSMUSG00000102416.5"; transcript_id "ENSMUST00000192873.3"; gene_type "protein_coding"; gene_name "4933424G06Rik"; transcript_type "protein_coding"; transcript_name "4933424G06Rik-201"; exon_number 1; exon_id "ENSMUSE00001344082.3"; level 2; protein_id "ENSMUSP00000147230.2"; transcript_support_level "5"; mgi_id "MGI:1918416"; tag "mRNA_end_NF"; tag "cds_end_NF"; havana_gene "OTTMUSG00000049901.1"; havana_transcript "OTTMUST00000127608.1";
chr1	HAVANA	CDS	36749503	36749572	0	+	0	gene_id "ENSMUSG00000102416.5"; transcript_id "ENSMUST00000192873.3"; gene_type "protein_coding"; gene_name "4933424G06Rik"; transcript_type "protein_coding"; transcript_name "4933424G06Rik-201"; exon_number 1; exon_id "ENSMUSE00001344082.3"; level 2; protein_id "ENSMUSP00000147230.2"; transcript_support_level "5"; mgi_id "MGI:1918416"; tag "mRNA_end_NF"; tag "cds_end_NF"; havana_gene "OTTMUSG00000049901.1"; havana_transcript "OTTMUST00000127608.1";
chr1	sragcm37_mid	exon	36753465	36753778	15.5835297799182	+	.	gene_id "ENSMUSG00000102416.5"; transcript_id "ENSMUSG00000102416.5_tx_1"; exon_id "chr1_36753465_36753778_+"; exonnum "1"; txlen "1178";
chr1	sragcm37_mid	exon	36753465	36753778	0.0738507385639772	+	.	gene_id "ENSMUSG00000102416.5"; transcript_id "ENSMUSG00000102416.5_tx_16"; exon_id "chr1_36753465_36753778_+"; exonnum "1"; txlen "1456";
chr1	sragcm37_mid	exon	36753465	36753778	1.50073046729594	+	.	gene_id "ENSMUSG00000102416.5"; transcript_id "ENSMUSG00000102416.5_tx_3"; exon_id "chr1_36753465_36753778_+"; exonnum "1"; txlen "1269";
chr1	sragcm37_mid	exon	36753465	36753778	0.412851480413442	+	.	gene_id "ENSMUSG00000102416.5"; transcript_id "ENSMUSG00000102416.5_tx_8"; exon_id "chr1_36753465_36753778_+"; exonnum "1"; txlen "809";
chr1	HAVANA	UTR	36753619	36753693	0	+	.	gene_id "ENSMUSG00000102416.5"; transcript_id "ENSMUST00000208994.2"; gene_type "protein_coding"; gene_name "4933424G06Rik"; transcript_type "protein_coding"; transcript_name "4933424G06Rik-204"; exon_number 1; exon_id "ENSMUSE00001377207.2"; level 2; protein_id "ENSMUSP00000146900.2"; transcript_support_level "1"; mgi_id "MGI:1918416"; tag "NMD_exception"; tag "basic"; tag "Ensembl_canonical"; tag "GENCODE_Primary"; tag "appris_principal_1"; havana_gene "OTTMUSG00000049901.1"; havana_transcript "OTTMUST00000127044.1";
chr1	HAVANA	exon	36753619	36753778	0	+	.	gene_id "ENSMUSG00000102416.5"; transcript_id "ENSMUST00000208994.2"; gene_type "protein_coding"; gene_name "4933424G06Rik"; transcript_type "protein_coding"; transcript_name "4933424G06Rik-204"; exon_number 1; exon_id "ENSMUSE00001377207.2"; level 2; protein_id "ENSMUSP00000146900.2"; transcript_support_level "1"; mgi_id "MGI:1918416"; tag "NMD_exception"; tag "basic"; tag "Ensembl_canonical"; tag "GENCODE_Primary"; tag "appris_principal_1"; havana_gene "OTTMUSG00000049901.1"; havana_transcript "OTTMUST00000127044.1";
chr1	HAVANA	transcript	36753619	36797034	0	+	.	gene_id "ENSMUSG00000102416.5"; transcript_id "ENSMUST00000208994.2"; gene_type "protein_coding"; gene_name "4933424G06Rik"; transcript_type "protein_coding"; transcript_name "4933424G06Rik-204"; level 2; protein_id "ENSMUSP00000146900.2"; transcript_support_level "1"; mgi_id "MGI:1918416"; tag "NMD_exception"; tag "basic"; tag "Ensembl_canonical"; tag "GENCODE_Primary"; tag "appris_principal_1"; havana_gene "OTTMUSG00000049901.1"; havana_transcript "OTTMUST00000127044.1";
chr1	HAVANA	transcript	36753627	36754019	0	+	.	gene_id "ENSMUSG00000102416.5"; transcript_id "ENSMUST00000195374.2"; gene_type "protein_coding"; gene_name "4933424G06Rik"; transcript_type "retained_intron"; transcript_name "4933424G06Rik-203"; level 2; transcript_support_level "NA"; mgi_id "MGI:1918416"; havana_gene "OTTMUSG00000049901.1"; havana_transcript "OTTMUST00000127238.1";
chr1	HAVANA	exon	36753627	36754019	0	+	.	gene_id "ENSMUSG00000102416.5"; transcript_id "ENSMUST00000195374.2"; gene_type "protein_coding"; gene_name "4933424G06Rik"; transcript_type "retained_intron"; transcript_name "4933424G06Rik-203"; exon_number 1; exon_id "ENSMUSE00001343913.2"; level 2; transcript_support_level "NA"; mgi_id "MGI:1918416"; havana_gene "OTTMUSG00000049901.1"; havana_transcript "OTTMUST00000127238.1";
chr1	HAVANA	start_codon	36753694	36753696	0	+	0	gene_id "ENSMUSG00000102416.5"; transcript_id "ENSMUST00000208994.2"; gene_type "protein_coding"; gene_name "4933424G06Rik"; transcript_type "protein_coding"; transcript_name "4933424G06Rik-204"; exon_number 1; exon_id "ENSMUSE00001377207.2"; level 2; protein_id "ENSMUSP00000146900.2"; transcript_support_level "1"; mgi_id "MGI:1918416"; tag "NMD_exception"; tag "basic"; tag "Ensembl_canonical"; tag "GENCODE_Primary"; tag "appris_principal_1"; havana_gene "OTTMUSG00000049901.1"; havana_transcript "OTTMUST00000127044.1";
chr1	HAVANA	CDS	36753694	36753778	0	+	0	gene_id "ENSMUSG00000102416.5"; transcript_id "ENSMUST00000208994.2"; gene_type "protein_coding"; gene_name "4933424G06Rik"; transcript_type "protein_coding"; transcript_name "4933424G06Rik-204"; exon_number 1; exon_id "ENSMUSE00001377207.2"; level 2; protein_id "ENSMUSP00000146900.2"; transcript_support_level "1"; mgi_id "MGI:1918416"; tag "NMD_exception"; tag "basic"; tag "Ensembl_canonical"; tag "GENCODE_Primary"; tag "appris_principal_1"; havana_gene "OTTMUSG00000049901.1"; havana_transcript "OTTMUST00000127044.1";
chr1	HAVANA	exon	36757903	36757965	0	+	.	gene_id "ENSMUSG00000102416.5"; transcript_id "ENSMUST00000192873.3"; gene_type "protein_coding"; gene_name "4933424G06Rik"; transcript_type "protein_coding"; transcript_name "4933424G06Rik-201"; exon_number 2; exon_id "ENSMUSE00001345772.2"; level 2; protein_id "ENSMUSP00000147230.2"; transcript_support_level "5"; mgi_id "MGI:1918416"; tag "mRNA_end_NF"; tag "cds_end_NF"; havana_gene "OTTMUSG00000049901.1"; havana_transcript "OTTMUST00000127608.1";
chr1	HAVANA	CDS	36757903	36757965	0	+	2	gene_id "ENSMUSG00000102416.5"; transcript_id "ENSMUST00000192873.3"; gene_type "protein_coding"; gene_name "4933424G06Rik"; transcript_type "protein_coding"; transcript_name "4933424G06Rik-201"; exon_number 2; exon_id "ENSMUSE00001345772.2"; level 2; protein_id "ENSMUSP00000147230.2"; transcript_support_level "5"; mgi_id "MGI:1918416"; tag "mRNA_end_NF"; tag "cds_end_NF"; havana_gene "OTTMUSG00000049901.1"; havana_transcript "OTTMUST00000127608.1";
chr1	HAVANA	exon	36757903	36757965	0	+	.	gene_id "ENSMUSG00000102416.5"; transcript_id "ENSMUST00000208994.2"; gene_type "protein_coding"; gene_name "4933424G06Rik"; transcript_type "protein_coding"; transcript_name "4933424G06Rik-204"; exon_number 2; exon_id "ENSMUSE00001345772.2"; level 2; protein_id "ENSMUSP00000146900.2"; transcript_support_level "1"; mgi_id "MGI:1918416"; tag "NMD_exception"; tag "basic"; tag "Ensembl_canonical"; tag "GENCODE_Primary"; tag "appris_principal_1"; havana_gene "OTTMUSG00000049901.1"; havana_transcript "OTTMUST00000127044.1";
chr1	HAVANA	CDS	36757903	36757965	0	+	2	gene_id "ENSMUSG00000102416.5"; transcript_id "ENSMUST00000208994.2"; gene_type "protein_coding"; gene_name "4933424G06Rik"; transcript_type "protein_coding"; transcript_name "4933424G06Rik-204"; exon_number 2; exon_id "ENSMUSE00001345772.2"; level 2; protein_id "ENSMUSP00000146900.2"; transcript_support_level "1"; mgi_id "MGI:1918416"; tag "NMD_exception"; tag "basic"; tag "Ensembl_canonical"; tag "GENCODE_Primary"; tag "appris_principal_1"; havana_gene "OTTMUSG00000049901.1"; havana_transcript "OTTMUST00000127044.1";
chr1	ENSEMBL_gcm37	exon	36757903	36757965	15.5835297799182	+	.	gene_id "ENSMUSG00000102416.5"; transcript_id "ENSMUSG00000102416.5_tx_1"; exon_id "chr1_36757903_36757965_+"; exonnum "2"; txlen "1178";
chr1	ENSEMBL_gcm37	exon	36757903	36757965	0.207426808900538	+	.	gene_id "ENSMUSG00000102416.5"; transcript_id "ENSMUSG00000102416.5_tx_10"; exon_id "chr1_36757903_36757965_+"; exonnum "2"; txlen "779";
chr1	ENSEMBL_gcm37	exon	36757903	36757965	0.182452911117663	+	.	gene_id "ENSMUSG00000102416.5"; transcript_id "ENSMUSG00000102416.5_tx_11"; exon_id "chr1_36757903_36757965_+"; exonnum "2"; txlen "1086";
chr1	ENSEMBL_gcm37	exon	36757903	36757965	0.159418986964366	+	.	gene_id "ENSMUSG00000102416.5"; transcript_id "ENSMUSG00000102416.5_tx_12"; exon_id "chr1_36757903_36757965_+"; exonnum "2"; txlen "846";
chr1	ENSEMBL_gcm37	exon	36757903	36757965	0.143291355975055	+	.	gene_id "ENSMUSG00000102416.5"; transcript_id "ENSMUSG00000102416.5_tx_13"; exon_id "chr1_36757903_36757965_+"; exonnum "2"; txlen "1015";
chr1	ENSEMBL_gcm37	exon	36757903	36757965	0.0741742241960908	+	.	gene_id "ENSMUSG00000102416.5"; transcript_id "ENSMUSG00000102416.5_tx_15"; exon_id "chr1_36757903_36757965_+"; exonnum "2"; txlen "1202";
chr1	ENSEMBL_gcm37	exon	36757903	36757965	0.0738507385639772	+	.	gene_id "ENSMUSG00000102416.5"; transcript_id "ENSMUSG00000102416.5_tx_16"; exon_id "chr1_36757903_36757965_+"; exonnum "2"; txlen "1456";
chr1	ENSEMBL_gcm37	exon	36757903	36757965	1.50073046729594	+	.	gene_id "ENSMUSG00000102416.5"; transcript_id "ENSMUSG00000102416.5_tx_3"; exon_id "chr1_36757903_36757965_+"; exonnum "2"; txlen "1269";
chr1	ENSEMBL_gcm37	exon	36757903	36757965	1.07949545394419	+	.	gene_id "ENSMUSG00000102416.5"; transcript_id "ENSMUSG00000102416.5_tx_4"; exon_id "chr1_36757903_36757965_+"; exonnum "2"; txlen "908";
chr1	ENSEMBL_gcm37	exon	36757903	36757965	0.86804778112055	+	.	gene_id "ENSMUSG00000102416.5"; transcript_id "ENSMUSG00000102416.5_tx_5"; exon_id "chr1_36757903_36757965_+"; exonnum "2"; txlen "924";
chr1	ENSEMBL_gcm37	exon	36757903	36757965	0.790620455026818	+	.	gene_id "ENSMUSG00000102416.5"; transcript_id "ENSMUSG00000102416.5_tx_6"; exon_id "chr1_36757903_36757965_+"; exonnum "2"; txlen "539";
chr1	ENSEMBL_gcm37	exon	36757903	36757965	0.691156216876358	+	.	gene_id "ENSMUSG00000102416.5"; transcript_id "ENSMUSG00000102416.5_tx_7"; exon_id "chr1_36757903_36757965_+"; exonnum "2"; txlen "555";
chr1	ENSEMBL_gcm37	exon	36757903	36757965	0.412851480413442	+	.	gene_id "ENSMUSG00000102416.5"; transcript_id "ENSMUSG00000102416.5_tx_8"; exon_id "chr1_36757903_36757965_+"; exonnum "2"; txlen "809";
chr1	sragcm37_ss	exon	36758447	36759185	0.182452911117663	+	.	gene_id "ENSMUSG00000102416.5"; transcript_id "ENSMUSG00000102416.5_tx_11"; exon_id "chr1_36758447_36759185_+"; exonnum "3"; txlen "1086";
chr1	sragcm37_ss	exon	36758447	36759185	0.159418986964366	+	.	gene_id "ENSMUSG00000102416.5"; transcript_id "ENSMUSG00000102416.5_tx_12"; exon_id "chr1_36758447_36759185_+"; exonnum "3"; txlen "846";
chr1	HAVANA	exon	36762446	36762532	0	+	.	gene_id "ENSMUSG00000102416.5"; transcript_id "ENSMUST00000192873.3"; gene_type "protein_coding"; gene_name "4933424G06Rik"; transcript_type "protein_coding"; transcript_name "4933424G06Rik-201"; exon_number 3; exon_id "ENSMUSE00001343445.3"; level 2; protein_id "ENSMUSP00000147230.2"; transcript_support_level "5"; mgi_id "MGI:1918416"; tag "mRNA_end_NF"; tag "cds_end_NF"; havana_gene "OTTMUSG00000049901.1"; havana_transcript "OTTMUST00000127608.1";
chr1	HAVANA	CDS	36762446	36762532	0	+	2	gene_id "ENSMUSG00000102416.5"; transcript_id "ENSMUST00000192873.3"; gene_type "protein_coding"; gene_name "4933424G06Rik"; transcript_type "protein_coding"; transcript_name "4933424G06Rik-201"; exon_number 3; exon_id "ENSMUSE00001343445.3"; level 2; protein_id "ENSMUSP00000147230.2"; transcript_support_level "5"; mgi_id "MGI:1918416"; tag "mRNA_end_NF"; tag "cds_end_NF"; havana_gene "OTTMUSG00000049901.1"; havana_transcript "OTTMUST00000127608.1";
chr1	HAVANA	exon	36762446	36762532	0	+	.	gene_id "ENSMUSG00000102416.5"; transcript_id "ENSMUST00000208994.2"; gene_type "protein_coding"; gene_name "4933424G06Rik"; transcript_type "protein_coding"; transcript_name "4933424G06Rik-204"; exon_number 3; exon_id "ENSMUSE00001343445.3"; level 2; protein_id "ENSMUSP00000146900.2"; transcript_support_level "1"; mgi_id "MGI:1918416"; tag "NMD_exception"; tag "basic"; tag "Ensembl_canonical"; tag "GENCODE_Primary"; tag "appris_principal_1"; havana_gene "OTTMUSG00000049901.1"; havana_transcript "OTTMUST00000127044.1";
chr1	HAVANA	CDS	36762446	36762532	0	+	2	gene_id "ENSMUSG00000102416.5"; transcript_id "ENSMUST00000208994.2"; gene_type "protein_coding"; gene_name "4933424G06Rik"; transcript_type "protein_coding"; transcript_name "4933424G06Rik-204"; exon_number 3; exon_id "ENSMUSE00001343445.3"; level 2; protein_id "ENSMUSP00000146900.2"; transcript_support_level "1"; mgi_id "MGI:1918416"; tag "NMD_exception"; tag "basic"; tag "Ensembl_canonical"; tag "GENCODE_Primary"; tag "appris_principal_1"; havana_gene "OTTMUSG00000049901.1"; havana_transcript "OTTMUST00000127044.1";
chr1	ENSEMBL_gcm37	exon	36762446	36762532	15.5835297799182	+	.	gene_id "ENSMUSG00000102416.5"; transcript_id "ENSMUSG00000102416.5_tx_1"; exon_id "chr1_36762446_36762532_+"; exonnum "3"; txlen "1178";
chr1	ENSEMBL_gcm37	exon	36762446	36762532	0.207426808900538	+	.	gene_id "ENSMUSG00000102416.5"; transcript_id "ENSMUSG00000102416.5_tx_10"; exon_id "chr1_36762446_36762532_+"; exonnum "3"; txlen "779";
chr1	ENSEMBL_gcm37	exon	36762446	36762532	0.143291355975055	+	.	gene_id "ENSMUSG00000102416.5"; transcript_id "ENSMUSG00000102416.5_tx_13"; exon_id "chr1_36762446_36762532_+"; exonnum "3"; txlen "1015";
```
