## Supplementary material for "Significantly Improved Mouse and Rat Genome Annotation Using Sequence Read Archive RNA-seq Data": mouse_SRA_GENCODE_M37.gtf: mouse_SRA_GENCODE_M37.gtf (part 9 of 1572)

```
chr1	ENSEMBL_gcm37	exon	36762446	36762532	0.0741742241960908	+	.	gene_id "ENSMUSG00000102416.5"; transcript_id "ENSMUSG00000102416.5_tx_15"; exon_id "chr1_36762446_36762532_+"; exonnum "3"; txlen "1202";
chr1	ENSEMBL_gcm37	exon	36762446	36762532	0.0738507385639772	+	.	gene_id "ENSMUSG00000102416.5"; transcript_id "ENSMUSG00000102416.5_tx_16"; exon_id "chr1_36762446_36762532_+"; exonnum "3"; txlen "1456";
chr1	ENSEMBL_gcm37	exon	36762446	36762532	1.50073046729594	+	.	gene_id "ENSMUSG00000102416.5"; transcript_id "ENSMUSG00000102416.5_tx_3"; exon_id "chr1_36762446_36762532_+"; exonnum "3"; txlen "1269";
chr1	ENSEMBL_gcm37	exon	36762446	36762532	1.07949545394419	+	.	gene_id "ENSMUSG00000102416.5"; transcript_id "ENSMUSG00000102416.5_tx_4"; exon_id "chr1_36762446_36762532_+"; exonnum "3"; txlen "908";
chr1	ENSEMBL_gcm37	exon	36762446	36762532	0.86804778112055	+	.	gene_id "ENSMUSG00000102416.5"; transcript_id "ENSMUSG00000102416.5_tx_5"; exon_id "chr1_36762446_36762532_+"; exonnum "3"; txlen "924";
chr1	ENSEMBL_gcm37	exon	36762446	36762532	0.790620455026818	+	.	gene_id "ENSMUSG00000102416.5"; transcript_id "ENSMUSG00000102416.5_tx_6"; exon_id "chr1_36762446_36762532_+"; exonnum "3"; txlen "539";
chr1	ENSEMBL_gcm37	exon	36762446	36762532	0.691156216876358	+	.	gene_id "ENSMUSG00000102416.5"; transcript_id "ENSMUSG00000102416.5_tx_7"; exon_id "chr1_36762446_36762532_+"; exonnum "3"; txlen "555";
chr1	ENSEMBL_gcm37	exon	36762446	36762532	0.412851480413442	+	.	gene_id "ENSMUSG00000102416.5"; transcript_id "ENSMUSG00000102416.5_tx_8"; exon_id "chr1_36762446_36762532_+"; exonnum "3"; txlen "809";
chr1	HAVANA	exon	36764296	36764379	0	+	.	gene_id "ENSMUSG00000102416.5"; transcript_id "ENSMUST00000192873.3"; gene_type "protein_coding"; gene_name "4933424G06Rik"; transcript_type "protein_coding"; transcript_name "4933424G06Rik-201"; exon_number 4; exon_id "ENSMUSE00001378591.2"; level 2; protein_id "ENSMUSP00000147230.2"; transcript_support_level "5"; mgi_id "MGI:1918416"; tag "mRNA_end_NF"; tag "cds_end_NF"; havana_gene "OTTMUSG00000049901.1"; havana_transcript "OTTMUST00000127608.1";
chr1	HAVANA	CDS	36764296	36764379	0	+	2	gene_id "ENSMUSG00000102416.5"; transcript_id "ENSMUST00000192873.3"; gene_type "protein_coding"; gene_name "4933424G06Rik"; transcript_type "protein_coding"; transcript_name "4933424G06Rik-201"; exon_number 4; exon_id "ENSMUSE00001378591.2"; level 2; protein_id "ENSMUSP00000147230.2"; transcript_support_level "5"; mgi_id "MGI:1918416"; tag "mRNA_end_NF"; tag "cds_end_NF"; havana_gene "OTTMUSG00000049901.1"; havana_transcript "OTTMUST00000127608.1";
chr1	HAVANA	exon	36764296	36764379	0	+	.	gene_id "ENSMUSG00000102416.5"; transcript_id "ENSMUST00000208994.2"; gene_type "protein_coding"; gene_name "4933424G06Rik"; transcript_type "protein_coding"; transcript_name "4933424G06Rik-204"; exon_number 4; exon_id "ENSMUSE00001378591.2"; level 2; protein_id "ENSMUSP00000146900.2"; transcript_support_level "1"; mgi_id "MGI:1918416"; tag "NMD_exception"; tag "basic"; tag "Ensembl_canonical"; tag "GENCODE_Primary"; tag "appris_principal_1"; havana_gene "OTTMUSG00000049901.1"; havana_transcript "OTTMUST00000127044.1";
chr1	HAVANA	CDS	36764296	36764379	0	+	2	gene_id "ENSMUSG00000102416.5"; transcript_id "ENSMUST00000208994.2"; gene_type "protein_coding"; gene_name "4933424G06Rik"; transcript_type "protein_coding"; transcript_name "4933424G06Rik-204"; exon_number 4; exon_id "ENSMUSE00001378591.2"; level 2; protein_id "ENSMUSP00000146900.2"; transcript_support_level "1"; mgi_id "MGI:1918416"; tag "NMD_exception"; tag "basic"; tag "Ensembl_canonical"; tag "GENCODE_Primary"; tag "appris_principal_1"; havana_gene "OTTMUSG00000049901.1"; havana_transcript "OTTMUST00000127044.1";
chr1	ENSEMBL_gcm37	exon	36764296	36764379	15.5835297799182	+	.	gene_id "ENSMUSG00000102416.5"; transcript_id "ENSMUSG00000102416.5_tx_1"; exon_id "chr1_36764296_36764379_+"; exonnum "4"; txlen "1178";
chr1	ENSEMBL_gcm37	exon	36764296	36764379	0.207426808900538	+	.	gene_id "ENSMUSG00000102416.5"; transcript_id "ENSMUSG00000102416.5_tx_10"; exon_id "chr1_36764296_36764379_+"; exonnum "4"; txlen "779";
chr1	ENSEMBL_gcm37	exon	36764296	36764379	0.143291355975055	+	.	gene_id "ENSMUSG00000102416.5"; transcript_id "ENSMUSG00000102416.5_tx_13"; exon_id "chr1_36764296_36764379_+"; exonnum "4"; txlen "1015";
chr1	ENSEMBL_gcm37	exon	36764296	36764379	0.0741742241960908	+	.	gene_id "ENSMUSG00000102416.5"; transcript_id "ENSMUSG00000102416.5_tx_15"; exon_id "chr1_36764296_36764379_+"; exonnum "4"; txlen "1202";
chr1	ENSEMBL_gcm37	exon	36764296	36764379	0.0738507385639772	+	.	gene_id "ENSMUSG00000102416.5"; transcript_id "ENSMUSG00000102416.5_tx_16"; exon_id "chr1_36764296_36764379_+"; exonnum "4"; txlen "1456";
chr1	ENSEMBL_gcm37	exon	36764296	36764379	1.50073046729594	+	.	gene_id "ENSMUSG00000102416.5"; transcript_id "ENSMUSG00000102416.5_tx_3"; exon_id "chr1_36764296_36764379_+"; exonnum "4"; txlen "1269";
chr1	ENSEMBL_gcm37	exon	36764296	36764379	1.07949545394419	+	.	gene_id "ENSMUSG00000102416.5"; transcript_id "ENSMUSG00000102416.5_tx_4"; exon_id "chr1_36764296_36764379_+"; exonnum "4"; txlen "908";
chr1	ENSEMBL_gcm37	exon	36764296	36764379	0.86804778112055	+	.	gene_id "ENSMUSG00000102416.5"; transcript_id "ENSMUSG00000102416.5_tx_5"; exon_id "chr1_36764296_36764379_+"; exonnum "4"; txlen "924";
chr1	ENSEMBL_gcm37	exon	36764296	36764379	0.790620455026818	+	.	gene_id "ENSMUSG00000102416.5"; transcript_id "ENSMUSG00000102416.5_tx_6"; exon_id "chr1_36764296_36764379_+"; exonnum "4"; txlen "539";
chr1	ENSEMBL_gcm37	exon	36764296	36764379	0.691156216876358	+	.	gene_id "ENSMUSG00000102416.5"; transcript_id "ENSMUSG00000102416.5_tx_7"; exon_id "chr1_36764296_36764379_+"; exonnum "4"; txlen "555";
chr1	ENSEMBL_gcm37	exon	36764296	36764379	0.412851480413442	+	.	gene_id "ENSMUSG00000102416.5"; transcript_id "ENSMUSG00000102416.5_tx_8"; exon_id "chr1_36764296_36764379_+"; exonnum "4"; txlen "809";
chr1	HAVANA	exon	36772929	36772962	0	+	.	gene_id "ENSMUSG00000102416.5"; transcript_id "ENSMUST00000192873.3"; gene_type "protein_coding"; gene_name "4933424G06Rik"; transcript_type "protein_coding"; transcript_name "4933424G06Rik-201"; exon_number 5; exon_id "ENSMUSE00001378639.2"; level 2; protein_id "ENSMUSP00000147230.2"; transcript_support_level "5"; mgi_id "MGI:1918416"; tag "mRNA_end_NF"; tag "cds_end_NF"; havana_gene "OTTMUSG00000049901.1"; havana_transcript "OTTMUST00000127608.1";
chr1	HAVANA	CDS	36772929	36772962	0	+	2	gene_id "ENSMUSG00000102416.5"; transcript_id "ENSMUST00000192873.3"; gene_type "protein_coding"; gene_name "4933424G06Rik"; transcript_type "protein_coding"; transcript_name "4933424G06Rik-201"; exon_number 5; exon_id "ENSMUSE00001378639.2"; level 2; protein_id "ENSMUSP00000147230.2"; transcript_support_level "5"; mgi_id "MGI:1918416"; tag "mRNA_end_NF"; tag "cds_end_NF"; havana_gene "OTTMUSG00000049901.1"; havana_transcript "OTTMUST00000127608.1";
chr1	HAVANA	exon	36772929	36773030	0	+	.	gene_id "ENSMUSG00000102416.5"; transcript_id "ENSMUST00000208994.2"; gene_type "protein_coding"; gene_name "4933424G06Rik"; transcript_type "protein_coding"; transcript_name "4933424G06Rik-204"; exon_number 5; exon_id "ENSMUSE00001376544.2"; level 2; protein_id "ENSMUSP00000146900.2"; transcript_support_level "1"; mgi_id "MGI:1918416"; tag "NMD_exception"; tag "basic"; tag "Ensembl_canonical"; tag "GENCODE_Primary"; tag "appris_principal_1"; havana_gene "OTTMUSG00000049901.1"; havana_transcript "OTTMUST00000127044.1";
chr1	HAVANA	CDS	36772929	36773030	0	+	2	gene_id "ENSMUSG00000102416.5"; transcript_id "ENSMUST00000208994.2"; gene_type "protein_coding"; gene_name "4933424G06Rik"; transcript_type "protein_coding"; transcript_name "4933424G06Rik-204"; exon_number 5; exon_id "ENSMUSE00001376544.2"; level 2; protein_id "ENSMUSP00000146900.2"; transcript_support_level "1"; mgi_id "MGI:1918416"; tag "NMD_exception"; tag "basic"; tag "Ensembl_canonical"; tag "GENCODE_Primary"; tag "appris_principal_1"; havana_gene "OTTMUSG00000049901.1"; havana_transcript "OTTMUST00000127044.1";
chr1	ENSEMBL_gcm37	exon	36772929	36773030	15.5835297799182	+	.	gene_id "ENSMUSG00000102416.5"; transcript_id "ENSMUSG00000102416.5_tx_1"; exon_id "chr1_36772929_36773030_+"; exonnum "5"; txlen "1178";
chr1	ENSEMBL_gcm37	exon	36772929	36773030	0.207426808900538	+	.	gene_id "ENSMUSG00000102416.5"; transcript_id "ENSMUSG00000102416.5_tx_10"; exon_id "chr1_36772929_36773030_+"; exonnum "5"; txlen "779";
chr1	ENSEMBL_gcm37	exon	36772929	36773030	0.143291355975055	+	.	gene_id "ENSMUSG00000102416.5"; transcript_id "ENSMUSG00000102416.5_tx_13"; exon_id "chr1_36772929_36773030_+"; exonnum "5"; txlen "1015";
chr1	ENSEMBL_gcm37	exon	36772929	36773030	0.0741742241960908	+	.	gene_id "ENSMUSG00000102416.5"; transcript_id "ENSMUSG00000102416.5_tx_15"; exon_id "chr1_36772929_36773030_+"; exonnum "5"; txlen "1202";
chr1	ENSEMBL_gcm37	exon	36772929	36773030	0.0738507385639772	+	.	gene_id "ENSMUSG00000102416.5"; transcript_id "ENSMUSG00000102416.5_tx_16"; exon_id "chr1_36772929_36773030_+"; exonnum "5"; txlen "1456";
chr1	ENSEMBL_gcm37	exon	36772929	36773030	1.50073046729594	+	.	gene_id "ENSMUSG00000102416.5"; transcript_id "ENSMUSG00000102416.5_tx_3"; exon_id "chr1_36772929_36773030_+"; exonnum "5"; txlen "1269";
chr1	ENSEMBL_gcm37	exon	36772929	36773030	1.07949545394419	+	.	gene_id "ENSMUSG00000102416.5"; transcript_id "ENSMUSG00000102416.5_tx_4"; exon_id "chr1_36772929_36773030_+"; exonnum "5"; txlen "908";
chr1	ENSEMBL_gcm37	exon	36772929	36773030	0.86804778112055	+	.	gene_id "ENSMUSG00000102416.5"; transcript_id "ENSMUSG00000102416.5_tx_5"; exon_id "chr1_36772929_36773030_+"; exonnum "5"; txlen "924";
chr1	ENSEMBL_gcm37	exon	36772929	36773030	0.790620455026818	+	.	gene_id "ENSMUSG00000102416.5"; transcript_id "ENSMUSG00000102416.5_tx_6"; exon_id "chr1_36772929_36773030_+"; exonnum "5"; txlen "539";
chr1	ENSEMBL_gcm37	exon	36772929	36773030	0.691156216876358	+	.	gene_id "ENSMUSG00000102416.5"; transcript_id "ENSMUSG00000102416.5_tx_7"; exon_id "chr1_36772929_36773030_+"; exonnum "5"; txlen "555";
chr1	ENSEMBL_gcm37	exon	36772929	36773030	0.412851480413442	+	.	gene_id "ENSMUSG00000102416.5"; transcript_id "ENSMUSG00000102416.5_tx_8"; exon_id "chr1_36772929_36773030_+"; exonnum "5"; txlen "809";
chr1	sragcm37_ss	exon	36775113	36775271	0.207426808900538	+	.	gene_id "ENSMUSG00000102416.5"; transcript_id "ENSMUSG00000102416.5_tx_10"; exon_id "chr1_36775113_36775271_+"; exonnum "6"; txlen "779";
chr1	sragcm37_ss	exon	36775113	36775271	0.790620455026818	+	.	gene_id "ENSMUSG00000102416.5"; transcript_id "ENSMUSG00000102416.5_tx_6"; exon_id "chr1_36775113_36775271_+"; exonnum "6"; txlen "539";
chr1	sragcm37_ss	exon	36775113	36775271	0.691156216876358	+	.	gene_id "ENSMUSG00000102416.5"; transcript_id "ENSMUSG00000102416.5_tx_7"; exon_id "chr1_36775113_36775271_+"; exonnum "6"; txlen "555";
chr1	sragcm37_ss	exon	36775113	36775271	0.412851480413442	+	.	gene_id "ENSMUSG00000102416.5"; transcript_id "ENSMUSG00000102416.5_tx_8"; exon_id "chr1_36775113_36775271_+"; exonnum "6"; txlen "809";
chr1	HAVANA	exon	36781359	36781457	0	+	.	gene_id "ENSMUSG00000102416.5"; transcript_id "ENSMUST00000208994.2"; gene_type "protein_coding"; gene_name "4933424G06Rik"; transcript_type "protein_coding"; transcript_name "4933424G06Rik-204"; exon_number 6; exon_id "ENSMUSE00001379048.2"; level 2; protein_id "ENSMUSP00000146900.2"; transcript_support_level "1"; mgi_id "MGI:1918416"; tag "NMD_exception"; tag "basic"; tag "Ensembl_canonical"; tag "GENCODE_Primary"; tag "appris_principal_1"; havana_gene "OTTMUSG00000049901.1"; havana_transcript "OTTMUST00000127044.1";
chr1	HAVANA	CDS	36781359	36781457	0	+	2	gene_id "ENSMUSG00000102416.5"; transcript_id "ENSMUST00000208994.2"; gene_type "protein_coding"; gene_name "4933424G06Rik"; transcript_type "protein_coding"; transcript_name "4933424G06Rik-204"; exon_number 6; exon_id "ENSMUSE00001379048.2"; level 2; protein_id "ENSMUSP00000146900.2"; transcript_support_level "1"; mgi_id "MGI:1918416"; tag "NMD_exception"; tag "basic"; tag "Ensembl_canonical"; tag "GENCODE_Primary"; tag "appris_principal_1"; havana_gene "OTTMUSG00000049901.1"; havana_transcript "OTTMUST00000127044.1";
chr1	ENSEMBL_gcm37	exon	36781359	36781457	15.5835297799182	+	.	gene_id "ENSMUSG00000102416.5"; transcript_id "ENSMUSG00000102416.5_tx_1"; exon_id "chr1_36781359_36781457_+"; exonnum "6"; txlen "1178";
chr1	ENSEMBL_gcm37	exon	36781359	36781457	0.143291355975055	+	.	gene_id "ENSMUSG00000102416.5"; transcript_id "ENSMUSG00000102416.5_tx_13"; exon_id "chr1_36781359_36781457_+"; exonnum "6"; txlen "1015";
chr1	ENSEMBL_gcm37	exon	36781359	36781457	0.0741742241960908	+	.	gene_id "ENSMUSG00000102416.5"; transcript_id "ENSMUSG00000102416.5_tx_15"; exon_id "chr1_36781359_36781457_+"; exonnum "6"; txlen "1202";
chr1	ENSEMBL_gcm37	exon	36781359	36781457	0.0738507385639772	+	.	gene_id "ENSMUSG00000102416.5"; transcript_id "ENSMUSG00000102416.5_tx_16"; exon_id "chr1_36781359_36781457_+"; exonnum "6"; txlen "1456";
chr1	ENSEMBL_gcm37	exon	36781359	36781457	1.50073046729594	+	.	gene_id "ENSMUSG00000102416.5"; transcript_id "ENSMUSG00000102416.5_tx_3"; exon_id "chr1_36781359_36781457_+"; exonnum "6"; txlen "1269";
chr1	ENSEMBL_gcm37	exon	36781359	36781457	1.07949545394419	+	.	gene_id "ENSMUSG00000102416.5"; transcript_id "ENSMUSG00000102416.5_tx_4"; exon_id "chr1_36781359_36781457_+"; exonnum "6"; txlen "908";
chr1	ENSEMBL_gcm37	exon	36781359	36781457	0.86804778112055	+	.	gene_id "ENSMUSG00000102416.5"; transcript_id "ENSMUSG00000102416.5_tx_5"; exon_id "chr1_36781359_36781457_+"; exonnum "6"; txlen "924";
chr1	sragcm37_es	exon	36782919	36783117	0.315691444226385	+	.	gene_id "ENSMUSG00000102416.5"; transcript_id "ENSMUSG00000102416.5_tx_9"; exon_id "chr1_36782919_36783117_+"; exonnum "1"; txlen "628";
chr1	sragcm37_mid	exon	36783160	36783346	0.0741742241960908	+	.	gene_id "ENSMUSG00000102416.5"; transcript_id "ENSMUSG00000102416.5_tx_15"; exon_id "chr1_36783160_36783346_+"; exonnum "7"; txlen "1202";
chr1	sragcm37_mid	exon	36783160	36783346	0.0738507385639772	+	.	gene_id "ENSMUSG00000102416.5"; transcript_id "ENSMUSG00000102416.5_tx_16"; exon_id "chr1_36783160_36783346_+"; exonnum "7"; txlen "1456";
chr1	HAVANA	exon	36783436	36783475	0	+	.	gene_id "ENSMUSG00000102416.5"; transcript_id "ENSMUST00000193459.3"; gene_type "protein_coding"; gene_name "4933424G06Rik"; transcript_type "protein_coding_CDS_not_defined"; transcript_name "4933424G06Rik-202"; exon_number 1; exon_id "ENSMUSE00001338996.2"; level 2; transcript_support_level "3"; mgi_id "MGI:1918416"; havana_gene "OTTMUSG00000049901.1"; havana_transcript "OTTMUST00000127045.1";
chr1	HAVANA	transcript	36783436	36796907	0	+	.	gene_id "ENSMUSG00000102416.5"; transcript_id "ENSMUST00000193459.3"; gene_type "protein_coding"; gene_name "4933424G06Rik"; transcript_type "protein_coding_CDS_not_defined"; transcript_name "4933424G06Rik-202"; level 2; transcript_support_level "3"; mgi_id "MGI:1918416"; havana_gene "OTTMUSG00000049901.1"; havana_transcript "OTTMUST00000127045.1";
chr1	sragcm37_es	exon	36783587	36783823	1.64879690529419	+	.	gene_id "ENSMUSG00000102416.5"; transcript_id "ENSMUSG00000102416.5_tx_2"; exon_id "chr1_36783587_36783823_+"; exonnum "1"; txlen "515";
chr1	HAVANA	exon	36783592	36783742	0	+	.	gene_id "ENSMUSG00000102416.5"; transcript_id "ENSMUST00000208994.2"; gene_type "protein_coding"; gene_name "4933424G06Rik"; transcript_type "protein_coding"; transcript_name "4933424G06Rik-204"; exon_number 7; exon_id "ENSMUSE00001380239.2"; level 2; protein_id "ENSMUSP00000146900.2"; transcript_support_level "1"; mgi_id "MGI:1918416"; tag "NMD_exception"; tag "basic"; tag "Ensembl_canonical"; tag "GENCODE_Primary"; tag "appris_principal_1"; havana_gene "OTTMUSG00000049901.1"; havana_transcript "OTTMUST00000127044.1";
chr1	HAVANA	CDS	36783592	36783742	0	+	2	gene_id "ENSMUSG00000102416.5"; transcript_id "ENSMUST00000208994.2"; gene_type "protein_coding"; gene_name "4933424G06Rik"; transcript_type "protein_coding"; transcript_name "4933424G06Rik-204"; exon_number 7; exon_id "ENSMUSE00001380239.2"; level 2; protein_id "ENSMUSP00000146900.2"; transcript_support_level "1"; mgi_id "MGI:1918416"; tag "NMD_exception"; tag "basic"; tag "Ensembl_canonical"; tag "GENCODE_Primary"; tag "appris_principal_1"; havana_gene "OTTMUSG00000049901.1"; havana_transcript "OTTMUST00000127044.1";
chr1	HAVANA	exon	36783592	36783742	0	+	.	gene_id "ENSMUSG00000102416.5"; transcript_id "ENSMUST00000193459.3"; gene_type "protein_coding"; gene_name "4933424G06Rik"; transcript_type "protein_coding_CDS_not_defined"; transcript_name "4933424G06Rik-202"; exon_number 2; exon_id "ENSMUSE00001341613.2"; level 2; transcript_support_level "3"; mgi_id "MGI:1918416"; havana_gene "OTTMUSG00000049901.1"; havana_transcript "OTTMUST00000127045.1";
chr1	ENSEMBL_gcm37	exon	36783592	36783742	15.5835297799182	+	.	gene_id "ENSMUSG00000102416.5"; transcript_id "ENSMUSG00000102416.5_tx_1"; exon_id "chr1_36783592_36783742_+"; exonnum "7"; txlen "1178";
chr1	ENSEMBL_gcm37	exon	36783592	36783742	0.143291355975055	+	.	gene_id "ENSMUSG00000102416.5"; transcript_id "ENSMUSG00000102416.5_tx_13"; exon_id "chr1_36783592_36783742_+"; exonnum "7"; txlen "1015";
chr1	ENSEMBL_gcm37	exon	36783592	36783742	0.0741742241960908	+	.	gene_id "ENSMUSG00000102416.5"; transcript_id "ENSMUSG00000102416.5_tx_15"; exon_id "chr1_36783592_36783742_+"; exonnum "8"; txlen "1202";
chr1	ENSEMBL_gcm37	exon	36783592	36783742	0.0738507385639772	+	.	gene_id "ENSMUSG00000102416.5"; transcript_id "ENSMUSG00000102416.5_tx_16"; exon_id "chr1_36783592_36783742_+"; exonnum "8"; txlen "1456";
chr1	ENSEMBL_gcm37	exon	36783592	36783742	1.50073046729594	+	.	gene_id "ENSMUSG00000102416.5"; transcript_id "ENSMUSG00000102416.5_tx_3"; exon_id "chr1_36783592_36783742_+"; exonnum "7"; txlen "1269";
chr1	ENSEMBL_gcm37	exon	36783592	36783742	1.07949545394419	+	.	gene_id "ENSMUSG00000102416.5"; transcript_id "ENSMUSG00000102416.5_tx_4"; exon_id "chr1_36783592_36783742_+"; exonnum "7"; txlen "908";
chr1	ENSEMBL_gcm37	exon	36783592	36783742	0.86804778112055	+	.	gene_id "ENSMUSG00000102416.5"; transcript_id "ENSMUSG00000102416.5_tx_5"; exon_id "chr1_36783592_36783742_+"; exonnum "7"; txlen "924";
chr1	ENSEMBL_gcm37	exon	36783592	36783742	0.315691444226385	+	.	gene_id "ENSMUSG00000102416.5"; transcript_id "ENSMUSG00000102416.5_tx_9"; exon_id "chr1_36783592_36783742_+"; exonnum "2"; txlen "628";
chr1	sragcm37_mid	exon	36783851	36783941	0.143291355975055	+	.	gene_id "ENSMUSG00000102416.5"; transcript_id "ENSMUSG00000102416.5_tx_13"; exon_id "chr1_36783851_36783941_+"; exonnum "8"; txlen "1015";
chr1	sragcm37_mid	exon	36783851	36783941	0.0741742241960908	+	.	gene_id "ENSMUSG00000102416.5"; transcript_id "ENSMUSG00000102416.5_tx_15"; exon_id "chr1_36783851_36783941_+"; exonnum "9"; txlen "1202";
chr1	sragcm37_mid	exon	36783851	36783941	0.0738507385639772	+	.	gene_id "ENSMUSG00000102416.5"; transcript_id "ENSMUSG00000102416.5_tx_16"; exon_id "chr1_36783851_36783941_+"; exonnum "9"; txlen "1456";
chr1	sragcm37_mid	exon	36783851	36783941	1.50073046729594	+	.	gene_id "ENSMUSG00000102416.5"; transcript_id "ENSMUSG00000102416.5_tx_3"; exon_id "chr1_36783851_36783941_+"; exonnum "8"; txlen "1269";
chr1	HAVANA	CDS	36785443	36785572	0	+	1	gene_id "ENSMUSG00000102416.5"; transcript_id "ENSMUST00000208994.2"; gene_type "protein_coding"; gene_name "4933424G06Rik"; transcript_type "protein_coding"; transcript_name "4933424G06Rik-204"; exon_number 8; exon_id "ENSMUSE00001381814.2"; level 2; protein_id "ENSMUSP00000146900.2"; transcript_support_level "1"; mgi_id "MGI:1918416"; tag "NMD_exception"; tag "basic"; tag "Ensembl_canonical"; tag "GENCODE_Primary"; tag "appris_principal_1"; havana_gene "OTTMUSG00000049901.1"; havana_transcript "OTTMUST00000127044.1";
chr1	HAVANA	exon	36785443	36785652	0	+	.	gene_id "ENSMUSG00000102416.5"; transcript_id "ENSMUST00000208994.2"; gene_type "protein_coding"; gene_name "4933424G06Rik"; transcript_type "protein_coding"; transcript_name "4933424G06Rik-204"; exon_number 8; exon_id "ENSMUSE00001381814.2"; level 2; protein_id "ENSMUSP00000146900.2"; transcript_support_level "1"; mgi_id "MGI:1918416"; tag "NMD_exception"; tag "basic"; tag "Ensembl_canonical"; tag "GENCODE_Primary"; tag "appris_principal_1"; havana_gene "OTTMUSG00000049901.1"; havana_transcript "OTTMUST00000127044.1";
chr1	HAVANA	exon	36785443	36785652	0	+	.	gene_id "ENSMUSG00000102416.5"; transcript_id "ENSMUST00000193459.3"; gene_type "protein_coding"; gene_name "4933424G06Rik"; transcript_type "protein_coding_CDS_not_defined"; transcript_name "4933424G06Rik-202"; exon_number 3; exon_id "ENSMUSE00001337702.2"; level 2; transcript_support_level "3"; mgi_id "MGI:1918416"; havana_gene "OTTMUSG00000049901.1"; havana_transcript "OTTMUST00000127045.1";
chr1	ENSEMBL_gcm37	exon	36785443	36785652	15.5835297799182	+	.	gene_id "ENSMUSG00000102416.5"; transcript_id "ENSMUSG00000102416.5_tx_1"; exon_id "chr1_36785443_36785652_+"; exonnum "8"; txlen "1178";
chr1	ENSEMBL_gcm37	exon	36785443	36785652	0.143291355975055	+	.	gene_id "ENSMUSG00000102416.5"; transcript_id "ENSMUSG00000102416.5_tx_13"; exon_id "chr1_36785443_36785652_+"; exonnum "9"; txlen "1015";
chr1	ENSEMBL_gcm37	exon	36785443	36785652	0.0741742241960908	+	.	gene_id "ENSMUSG00000102416.5"; transcript_id "ENSMUSG00000102416.5_tx_15"; exon_id "chr1_36785443_36785652_+"; exonnum "10"; txlen "1202";
chr1	ENSEMBL_gcm37	exon	36785443	36785652	0.0738507385639772	+	.	gene_id "ENSMUSG00000102416.5"; transcript_id "ENSMUSG00000102416.5_tx_16"; exon_id "chr1_36785443_36785652_+"; exonnum "10"; txlen "1456";
chr1	ENSEMBL_gcm37	exon	36785443	36785652	1.64879690529419	+	.	gene_id "ENSMUSG00000102416.5"; transcript_id "ENSMUSG00000102416.5_tx_2"; exon_id "chr1_36785443_36785652_+"; exonnum "2"; txlen "515";
chr1	ENSEMBL_gcm37	exon	36785443	36785652	1.50073046729594	+	.	gene_id "ENSMUSG00000102416.5"; transcript_id "ENSMUSG00000102416.5_tx_3"; exon_id "chr1_36785443_36785652_+"; exonnum "9"; txlen "1269";
chr1	ENSEMBL_gcm37	exon	36785443	36785652	1.07949545394419	+	.	gene_id "ENSMUSG00000102416.5"; transcript_id "ENSMUSG00000102416.5_tx_4"; exon_id "chr1_36785443_36785652_+"; exonnum "8"; txlen "908";
chr1	ENSEMBL_gcm37	exon	36785443	36785652	0.86804778112055	+	.	gene_id "ENSMUSG00000102416.5"; transcript_id "ENSMUSG00000102416.5_tx_5"; exon_id "chr1_36785443_36785652_+"; exonnum "8"; txlen "924";
chr1	ENSEMBL_gcm37	exon	36785443	36785652	0.315691444226385	+	.	gene_id "ENSMUSG00000102416.5"; transcript_id "ENSMUSG00000102416.5_tx_9"; exon_id "chr1_36785443_36785652_+"; exonnum "3"; txlen "628";
chr1	HAVANA	stop_codon	36785573	36785575	0	+	0	gene_id "ENSMUSG00000102416.5"; transcript_id "ENSMUST00000208994.2"; gene_type "protein_coding"; gene_name "4933424G06Rik"; transcript_type "protein_coding"; transcript_name "4933424G06Rik-204"; exon_number 8; exon_id "ENSMUSE00001381814.2"; level 2; protein_id "ENSMUSP00000146900.2"; transcript_support_level "1"; mgi_id "MGI:1918416"; tag "NMD_exception"; tag "basic"; tag "Ensembl_canonical"; tag "GENCODE_Primary"; tag "appris_principal_1"; havana_gene "OTTMUSG00000049901.1"; havana_transcript "OTTMUST00000127044.1";
chr1	HAVANA	UTR	36785573	36785652	0	+	.	gene_id "ENSMUSG00000102416.5"; transcript_id "ENSMUST00000208994.2"; gene_type "protein_coding"; gene_name "4933424G06Rik"; transcript_type "protein_coding"; transcript_name "4933424G06Rik-204"; exon_number 8; exon_id "ENSMUSE00001381814.2"; level 2; protein_id "ENSMUSP00000146900.2"; transcript_support_level "1"; mgi_id "MGI:1918416"; tag "NMD_exception"; tag "basic"; tag "Ensembl_canonical"; tag "GENCODE_Primary"; tag "appris_principal_1"; havana_gene "OTTMUSG00000049901.1"; havana_transcript "OTTMUST00000127044.1";
chr1	HAVANA	exon	36796871	36796907	0	+	.	gene_id "ENSMUSG00000102416.5"; transcript_id "ENSMUST00000193459.3"; gene_type "protein_coding"; gene_name "4933424G06Rik"; transcript_type "protein_coding_CDS_not_defined"; transcript_name "4933424G06Rik-202"; exon_number 4; exon_id "ENSMUSE00001380851.2"; level 2; transcript_support_level "3"; mgi_id "MGI:1918416"; havana_gene "OTTMUSG00000049901.1"; havana_transcript "OTTMUST00000127045.1";
chr1	sragcm37_mid	exon	36796871	36796938	15.5835297799182	+	.	gene_id "ENSMUSG00000102416.5"; transcript_id "ENSMUSG00000102416.5_tx_1"; exon_id "chr1_36796871_36796938_+"; exonnum "9"; txlen "1178";
chr1	sragcm37_mid	exon	36796871	36796938	0.143291355975055	+	.	gene_id "ENSMUSG00000102416.5"; transcript_id "ENSMUSG00000102416.5_tx_13"; exon_id "chr1_36796871_36796938_+"; exonnum "10"; txlen "1015";
chr1	sragcm37_mid	exon	36796871	36796938	0.0741742241960908	+	.	gene_id "ENSMUSG00000102416.5"; transcript_id "ENSMUSG00000102416.5_tx_15"; exon_id "chr1_36796871_36796938_+"; exonnum "11"; txlen "1202";
chr1	sragcm37_mid	exon	36796871	36796938	0.0738507385639772	+	.	gene_id "ENSMUSG00000102416.5"; transcript_id "ENSMUSG00000102416.5_tx_16"; exon_id "chr1_36796871_36796938_+"; exonnum "11"; txlen "1456";
chr1	sragcm37_mid	exon	36796871	36796938	1.64879690529419	+	.	gene_id "ENSMUSG00000102416.5"; transcript_id "ENSMUSG00000102416.5_tx_2"; exon_id "chr1_36796871_36796938_+"; exonnum "3"; txlen "515";
chr1	sragcm37_mid	exon	36796871	36796938	1.50073046729594	+	.	gene_id "ENSMUSG00000102416.5"; transcript_id "ENSMUSG00000102416.5_tx_3"; exon_id "chr1_36796871_36796938_+"; exonnum "10"; txlen "1269";
chr1	sragcm37_mid	exon	36796871	36796938	1.07949545394419	+	.	gene_id "ENSMUSG00000102416.5"; transcript_id "ENSMUSG00000102416.5_tx_4"; exon_id "chr1_36796871_36796938_+"; exonnum "9"; txlen "908";
chr1	sragcm37_mid	exon	36796871	36796938	0.86804778112055	+	.	gene_id "ENSMUSG00000102416.5"; transcript_id "ENSMUSG00000102416.5_tx_5"; exon_id "chr1_36796871_36796938_+"; exonnum "9"; txlen "924";
chr1	sragcm37_mid	exon	36796871	36796938	0.315691444226385	+	.	gene_id "ENSMUSG00000102416.5"; transcript_id "ENSMUSG00000102416.5_tx_9"; exon_id "chr1_36796871_36796938_+"; exonnum "4"; txlen "628";
chr1	HAVANA	exon	36796871	36797034	0	+	.	gene_id "ENSMUSG00000102416.5"; transcript_id "ENSMUST00000208994.2"; gene_type "protein_coding"; gene_name "4933424G06Rik"; transcript_type "protein_coding"; transcript_name "4933424G06Rik-204"; exon_number 9; exon_id "ENSMUSE00001378910.2"; level 2; protein_id "ENSMUSP00000146900.2"; transcript_support_level "1"; mgi_id "MGI:1918416"; tag "NMD_exception"; tag "basic"; tag "Ensembl_canonical"; tag "GENCODE_Primary"; tag "appris_principal_1"; havana_gene "OTTMUSG00000049901.1"; havana_transcript "OTTMUST00000127044.1";
chr1	HAVANA	UTR	36796871	36797034	0	+	.	gene_id "ENSMUSG00000102416.5"; transcript_id "ENSMUST00000208994.2"; gene_type "protein_coding"; gene_name "4933424G06Rik"; transcript_type "protein_coding"; transcript_name "4933424G06Rik-204"; exon_number 9; exon_id "ENSMUSE00001378910.2"; level 2; protein_id "ENSMUSP00000146900.2"; transcript_support_level "1"; mgi_id "MGI:1918416"; tag "NMD_exception"; tag "basic"; tag "Ensembl_canonical"; tag "GENCODE_Primary"; tag "appris_principal_1"; havana_gene "OTTMUSG00000049901.1"; havana_transcript "OTTMUST00000127044.1";
chr1	sragcm37_es	exon	36800456	36800546	0.00974692963699585	+	.	gene_id "ENSMUSG00000026117.11"; transcript_id "ENSMUSG00000026117.11_tx_6"; exon_id "chr1_36800456_36800546_+"; exonnum "1"; txlen "2305";
chr1	HAVANA	exon	36800879	36801023	0	+	.	gene_id "ENSMUSG00000026117.11"; transcript_id "ENSMUST00000027291.7"; gene_type "protein_coding"; gene_name "Zap70"; transcript_type "protein_coding"; transcript_name "Zap70-201"; exon_number 1; exon_id "ENSMUSE00000353369.7"; level 2; protein_id "ENSMUSP00000027291.5"; transcript_support_level "1"; mgi_id "MGI:99613"; tag "basic"; tag "Ensembl_canonical"; tag "GENCODE_Primary"; tag "appris_principal_1"; tag "CCDS"; ccdsid "CCDS14888.1"; havana_gene "OTTMUSG00000049481.1"; havana_transcript "OTTMUST00000126145.1";
chr1	HAVANA	UTR	36800879	36801023	0	+	.	gene_id "ENSMUSG00000026117.11"; transcript_id "ENSMUST00000027291.7"; gene_type "protein_coding"; gene_name "Zap70"; transcript_type "protein_coding"; transcript_name "Zap70-201"; exon_number 1; exon_id "ENSMUSE00000353369.7"; level 2; protein_id "ENSMUSP00000027291.5"; transcript_support_level "1"; mgi_id "MGI:99613"; tag "basic"; tag "Ensembl_canonical"; tag "GENCODE_Primary"; tag "appris_principal_1"; tag "CCDS"; ccdsid "CCDS14888.1"; havana_gene "OTTMUSG00000049481.1"; havana_transcript "OTTMUST00000126145.1";
chr1	HAVANA	gene	36800879	36821899	0	+	.	gene_id "ENSMUSG00000026117.11"; gene_type "protein_coding"; gene_name "Zap70"; level 2; mgi_id "MGI:99613"; havana_gene "OTTMUSG00000049481.1";
chr1	HAVANA	transcript	36800879	36821899	0	+	.	gene_id "ENSMUSG00000026117.11"; transcript_id "ENSMUST00000027291.7"; gene_type "protein_coding"; gene_name "Zap70"; transcript_type "protein_coding"; transcript_name "Zap70-201"; level 2; protein_id "ENSMUSP00000027291.5"; transcript_support_level "1"; mgi_id "MGI:99613"; tag "basic"; tag "Ensembl_canonical"; tag "GENCODE_Primary"; tag "appris_principal_1"; tag "CCDS"; ccdsid "CCDS14888.1"; havana_gene "OTTMUSG00000049481.1"; havana_transcript "OTTMUST00000126145.1";
chr1	sragcm37_mid	exon	36800907	36801023	0.00974692963699585	+	.	gene_id "ENSMUSG00000026117.11"; transcript_id "ENSMUSG00000026117.11_tx_6"; exon_id "chr1_36800907_36801023_+"; exonnum "2"; txlen "2305";
chr1	sragcm37_es	exon	36803630	36803748	1.97393521782728	+	.	gene_id "ENSMUSG00000026117.11"; transcript_id "ENSMUSG00000026117.11_tx_3"; exon_id "chr1_36803630_36803748_+"; exonnum "1"; txlen "2216";
chr1	HAVANA	exon	36806015	36806202	0	+	.	gene_id "ENSMUSG00000026117.11"; transcript_id "ENSMUST00000185871.2"; gene_type "protein_coding"; gene_name "Zap70"; transcript_type "protein_coding"; transcript_name "Zap70-202"; exon_number 1; exon_id "ENSMUSE00001325922.2"; level 2; protein_id "ENSMUSP00000139990.2"; transcript_support_level "2"; mgi_id "MGI:99613"; tag "mRNA_end_NF"; tag "cds_end_NF"; tag "alternative_5_UTR"; havana_gene "OTTMUSG00000049481.1"; havana_transcript "OTTMUST00000126146.1";
chr1	HAVANA	UTR	36806015	36806202	0	+	.	gene_id "ENSMUSG00000026117.11"; transcript_id "ENSMUST00000185871.2"; gene_type "protein_coding"; gene_name "Zap70"; transcript_type "protein_coding"; transcript_name "Zap70-202"; exon_number 1; exon_id "ENSMUSE00001325922.2"; level 2; protein_id "ENSMUSP00000139990.2"; transcript_support_level "2"; mgi_id "MGI:99613"; tag "mRNA_end_NF"; tag "cds_end_NF"; tag "alternative_5_UTR"; havana_gene "OTTMUSG00000049481.1"; havana_transcript "OTTMUST00000126146.1";
chr1	HAVANA	transcript	36806015	36810148	0	+	.	gene_id "ENSMUSG00000026117.11"; transcript_id "ENSMUST00000185871.2"; gene_type "protein_coding"; gene_name "Zap70"; transcript_type "protein_coding"; transcript_name "Zap70-202"; level 2; protein_id "ENSMUSP00000139990.2"; transcript_support_level "2"; mgi_id "MGI:99613"; tag "mRNA_end_NF"; tag "cds_end_NF"; tag "alternative_5_UTR"; havana_gene "OTTMUSG00000049481.1"; havana_transcript "OTTMUST00000126146.1";
chr1	sragcm37_es	exon	36806417	36806643	7.93767128251197	+	.	gene_id "ENSMUSG00000026117.11"; transcript_id "ENSMUSG00000026117.11_tx_1"; exon_id "chr1_36806417_36806643_+"; exonnum "1"; txlen "2324";
chr1	HAVANA	UTR	36809883	36809891	0	+	.	gene_id "ENSMUSG00000026117.11"; transcript_id "ENSMUST00000027291.7"; gene_type "protein_coding"; gene_name "Zap70"; transcript_type "protein_coding"; transcript_name "Zap70-201"; exon_number 2; exon_id "ENSMUSE00000230167.2"; level 2; protein_id "ENSMUSP00000027291.5"; transcript_support_level "1"; mgi_id "MGI:99613"; tag "basic"; tag "Ensembl_canonical"; tag "GENCODE_Primary"; tag "appris_principal_1"; tag "CCDS"; ccdsid "CCDS14888.1"; havana_gene "OTTMUSG00000049481.1"; havana_transcript "OTTMUST00000126145.1";
chr1	HAVANA	UTR	36809883	36809891	0	+	.	gene_id "ENSMUSG00000026117.11"; transcript_id "ENSMUST00000185871.2"; gene_type "protein_coding"; gene_name "Zap70"; transcript_type "protein_coding"; transcript_name "Zap70-202"; exon_number 2; exon_id "ENSMUSE00001320937.2"; level 2; protein_id "ENSMUSP00000139990.2"; transcript_support_level "2"; mgi_id "MGI:99613"; tag "mRNA_end_NF"; tag "cds_end_NF"; tag "alternative_5_UTR"; havana_gene "OTTMUSG00000049481.1"; havana_transcript "OTTMUST00000126146.1";
chr1	HAVANA	exon	36809883	36810148	0	+	.	gene_id "ENSMUSG00000026117.11"; transcript_id "ENSMUST00000185871.2"; gene_type "protein_coding"; gene_name "Zap70"; transcript_type "protein_coding"; transcript_name "Zap70-202"; exon_number 2; exon_id "ENSMUSE00001320937.2"; level 2; protein_id "ENSMUSP00000139990.2"; transcript_support_level "2"; mgi_id "MGI:99613"; tag "mRNA_end_NF"; tag "cds_end_NF"; tag "alternative_5_UTR"; havana_gene "OTTMUSG00000049481.1"; havana_transcript "OTTMUST00000126146.1";
chr1	HAVANA	exon	36809883	36810293	0	+	.	gene_id "ENSMUSG00000026117.11"; transcript_id "ENSMUST00000027291.7"; gene_type "protein_coding"; gene_name "Zap70"; transcript_type "protein_coding"; transcript_name "Zap70-201"; exon_number 2; exon_id "ENSMUSE00000230167.2"; level 2; protein_id "ENSMUSP00000027291.5"; transcript_support_level "1"; mgi_id "MGI:99613"; tag "basic"; tag "Ensembl_canonical"; tag "GENCODE_Primary"; tag "appris_principal_1"; tag "CCDS"; ccdsid "CCDS14888.1"; havana_gene "OTTMUSG00000049481.1"; havana_transcript "OTTMUST00000126145.1";
chr1	ENSEMBL_gcm37	exon	36809883	36810293	7.93767128251197	+	.	gene_id "ENSMUSG00000026117.11"; transcript_id "ENSMUSG00000026117.11_tx_1"; exon_id "chr1_36809883_36810293_+"; exonnum "2"; txlen "2324";
chr1	ENSEMBL_gcm37	exon	36809883	36810293	1.97393521782728	+	.	gene_id "ENSMUSG00000026117.11"; transcript_id "ENSMUSG00000026117.11_tx_3"; exon_id "chr1_36809883_36810293_+"; exonnum "2"; txlen "2216";
chr1	ENSEMBL_gcm37	exon	36809883	36810293	0.00974692963699585	+	.	gene_id "ENSMUSG00000026117.11"; transcript_id "ENSMUSG00000026117.11_tx_6"; exon_id "chr1_36809883_36810293_+"; exonnum "3"; txlen "2305";
chr1	HAVANA	start_codon	36809892	36809894	0	+	0	gene_id "ENSMUSG00000026117.11"; transcript_id "ENSMUST00000027291.7"; gene_type "protein_coding"; gene_name "Zap70"; transcript_type "protein_coding"; transcript_name "Zap70-201"; exon_number 2; exon_id "ENSMUSE00000230167.2"; level 2; protein_id "ENSMUSP00000027291.5"; transcript_support_level "1"; mgi_id "MGI:99613"; tag "basic"; tag "Ensembl_canonical"; tag "GENCODE_Primary"; tag "appris_principal_1"; tag "CCDS"; ccdsid "CCDS14888.1"; havana_gene "OTTMUSG00000049481.1"; havana_transcript "OTTMUST00000126145.1";
chr1	HAVANA	start_codon	36809892	36809894	0	+	0	gene_id "ENSMUSG00000026117.11"; transcript_id "ENSMUST00000185871.2"; gene_type "protein_coding"; gene_name "Zap70"; transcript_type "protein_coding"; transcript_name "Zap70-202"; exon_number 2; exon_id "ENSMUSE00001320937.2"; level 2; protein_id "ENSMUSP00000139990.2"; transcript_support_level "2"; mgi_id "MGI:99613"; tag "mRNA_end_NF"; tag "cds_end_NF"; tag "alternative_5_UTR"; havana_gene "OTTMUSG00000049481.1"; havana_transcript "OTTMUST00000126146.1";
chr1	HAVANA	CDS	36809892	36810148	0	+	0	gene_id "ENSMUSG00000026117.11"; transcript_id "ENSMUST00000185871.2"; gene_type "protein_coding"; gene_name "Zap70"; transcript_type "protein_coding"; transcript_name "Zap70-202"; exon_number 2; exon_id "ENSMUSE00001320937.2"; level 2; protein_id "ENSMUSP00000139990.2"; transcript_support_level "2"; mgi_id "MGI:99613"; tag "mRNA_end_NF"; tag "cds_end_NF"; tag "alternative_5_UTR"; havana_gene "OTTMUSG00000049481.1"; havana_transcript "OTTMUST00000126146.1";
chr1	HAVANA	CDS	36809892	36810293	0	+	0	gene_id "ENSMUSG00000026117.11"; transcript_id "ENSMUST00000027291.7"; gene_type "protein_coding"; gene_name "Zap70"; transcript_type "protein_coding"; transcript_name "Zap70-201"; exon_number 2; exon_id "ENSMUSE00000230167.2"; level 2; protein_id "ENSMUSP00000027291.5"; transcript_support_level "1"; mgi_id "MGI:99613"; tag "basic"; tag "Ensembl_canonical"; tag "GENCODE_Primary"; tag "appris_principal_1"; tag "CCDS"; ccdsid "CCDS14888.1"; havana_gene "OTTMUSG00000049481.1"; havana_transcript "OTTMUST00000126145.1";
chr1	HAVANA	exon	36810073	36810293	0	+	.	gene_id "ENSMUSG00000026117.11"; transcript_id "ENSMUST00000186624.2"; gene_type "protein_coding"; gene_name "Zap70"; transcript_type "retained_intron"; transcript_name "Zap70-203"; exon_number 1; exon_id "ENSMUSE00001333040.2"; level 2; transcript_support_level "2"; mgi_id "MGI:99613"; havana_gene "OTTMUSG00000049481.1"; havana_transcript "OTTMUST00000126147.1";
chr1	HAVANA	transcript	36810073	36811456	0	+	.	gene_id "ENSMUSG00000026117.11"; transcript_id "ENSMUST00000186624.2"; gene_type "protein_coding"; gene_name "Zap70"; transcript_type "retained_intron"; transcript_name "Zap70-203"; level 2; transcript_support_level "2"; mgi_id "MGI:99613"; havana_gene "OTTMUSG00000049481.1"; havana_transcript "OTTMUST00000126147.1";
chr1	sragcm37_es	exon	36810436	36810504	0.274857132791442	+	.	gene_id "ENSMUSG00000026117.11"; transcript_id "ENSMUSG00000026117.11_tx_5"; exon_id "chr1_36810436_36810504_+"; exonnum "1"; txlen "1755";
chr1	sragcm37_es	exon	36810596	36810652	1.28715534415461	+	.	gene_id "ENSMUSG00000026117.11"; transcript_id "ENSMUSG00000026117.11_tx_4"; exon_id "chr1_36810596_36810652_+"; exonnum "1"; txlen "1743";
chr1	HAVANA	exon	36810870	36811030	0	+	.	gene_id "ENSMUSG00000026117.11"; transcript_id "ENSMUST00000027291.7"; gene_type "protein_coding"; gene_name "Zap70"; transcript_type "protein_coding"; transcript_name "Zap70-201"; exon_number 3; exon_id "ENSMUSE00000230156.2"; level 2; protein_id "ENSMUSP00000027291.5"; transcript_support_level "1"; mgi_id "MGI:99613"; tag "basic"; tag "Ensembl_canonical"; tag "GENCODE_Primary"; tag "appris_principal_1"; tag "CCDS"; ccdsid "CCDS14888.1"; havana_gene "OTTMUSG00000049481.1"; havana_transcript "OTTMUST00000126145.1";
chr1	HAVANA	CDS	36810870	36811030	0	+	0	gene_id "ENSMUSG00000026117.11"; transcript_id "ENSMUST00000027291.7"; gene_type "protein_coding"; gene_name "Zap70"; transcript_type "protein_coding"; transcript_name "Zap70-201"; exon_number 3; exon_id "ENSMUSE00000230156.2"; level 2; protein_id "ENSMUSP00000027291.5"; transcript_support_level "1"; mgi_id "MGI:99613"; tag "basic"; tag "Ensembl_canonical"; tag "GENCODE_Primary"; tag "appris_principal_1"; tag "CCDS"; ccdsid "CCDS14888.1"; havana_gene "OTTMUSG00000049481.1"; havana_transcript "OTTMUST00000126145.1";
chr1	ENSEMBL_gcm37	exon	36810870	36811030	7.93767128251197	+	.	gene_id "ENSMUSG00000026117.11"; transcript_id "ENSMUSG00000026117.11_tx_1"; exon_id "chr1_36810870_36811030_+"; exonnum "3"; txlen "2324";
chr1	ENSEMBL_gcm37	exon	36810870	36811030	1.97393521782728	+	.	gene_id "ENSMUSG00000026117.11"; transcript_id "ENSMUSG00000026117.11_tx_3"; exon_id "chr1_36810870_36811030_+"; exonnum "3"; txlen "2216";
chr1	ENSEMBL_gcm37	exon	36810870	36811030	1.28715534415461	+	.	gene_id "ENSMUSG00000026117.11"; transcript_id "ENSMUSG00000026117.11_tx_4"; exon_id "chr1_36810870_36811030_+"; exonnum "2"; txlen "1743";
chr1	ENSEMBL_gcm37	exon	36810870	36811030	0.274857132791442	+	.	gene_id "ENSMUSG00000026117.11"; transcript_id "ENSMUSG00000026117.11_tx_5"; exon_id "chr1_36810870_36811030_+"; exonnum "2"; txlen "1755";
chr1	ENSEMBL_gcm37	exon	36810870	36811030	0.00974692963699585	+	.	gene_id "ENSMUSG00000026117.11"; transcript_id "ENSMUSG00000026117.11_tx_6"; exon_id "chr1_36810870_36811030_+"; exonnum "4"; txlen "2305";
chr1	HAVANA	exon	36810870	36811456	0	+	.	gene_id "ENSMUSG00000026117.11"; transcript_id "ENSMUST00000186624.2"; gene_type "protein_coding"; gene_name "Zap70"; transcript_type "retained_intron"; transcript_name "Zap70-203"; exon_number 2; exon_id "ENSMUSE00001335555.2"; level 2; transcript_support_level "2"; mgi_id "MGI:99613"; havana_gene "OTTMUSG00000049481.1"; havana_transcript "OTTMUST00000126147.1";
chr1	HAVANA	exon	36817234	36817372	0	+	.	gene_id "ENSMUSG00000026117.11"; transcript_id "ENSMUST00000027291.7"; gene_type "protein_coding"; gene_name "Zap70"; transcript_type "protein_coding"; transcript_name "Zap70-201"; exon_number 4; exon_id "ENSMUSE00000155947.2"; level 2; protein_id "ENSMUSP00000027291.5"; transcript_support_level "1"; mgi_id "MGI:99613"; tag "basic"; tag "Ensembl_canonical"; tag "GENCODE_Primary"; tag "appris_principal_1"; tag "CCDS"; ccdsid "CCDS14888.1"; havana_gene "OTTMUSG00000049481.1"; havana_transcript "OTTMUST00000126145.1";
chr1	HAVANA	CDS	36817234	36817372	0	+	1	gene_id "ENSMUSG00000026117.11"; transcript_id "ENSMUST00000027291.7"; gene_type "protein_coding"; gene_name "Zap70"; transcript_type "protein_coding"; transcript_name "Zap70-201"; exon_number 4; exon_id "ENSMUSE00000155947.2"; level 2; protein_id "ENSMUSP00000027291.5"; transcript_support_level "1"; mgi_id "MGI:99613"; tag "basic"; tag "Ensembl_canonical"; tag "GENCODE_Primary"; tag "appris_principal_1"; tag "CCDS"; ccdsid "CCDS14888.1"; havana_gene "OTTMUSG00000049481.1"; havana_transcript "OTTMUST00000126145.1";
chr1	ENSEMBL_gcm37	exon	36817234	36817372	7.93767128251197	+	.	gene_id "ENSMUSG00000026117.11"; transcript_id "ENSMUSG00000026117.11_tx_1"; exon_id "chr1_36817234_36817372_+"; exonnum "4"; txlen "2324";
chr1	ENSEMBL_gcm37	exon	36817234	36817372	1.97393521782728	+	.	gene_id "ENSMUSG00000026117.11"; transcript_id "ENSMUSG00000026117.11_tx_3"; exon_id "chr1_36817234_36817372_+"; exonnum "4"; txlen "2216";
chr1	ENSEMBL_gcm37	exon	36817234	36817372	1.28715534415461	+	.	gene_id "ENSMUSG00000026117.11"; transcript_id "ENSMUSG00000026117.11_tx_4"; exon_id "chr1_36817234_36817372_+"; exonnum "3"; txlen "1743";
chr1	ENSEMBL_gcm37	exon	36817234	36817372	0.274857132791442	+	.	gene_id "ENSMUSG00000026117.11"; transcript_id "ENSMUSG00000026117.11_tx_5"; exon_id "chr1_36817234_36817372_+"; exonnum "3"; txlen "1755";
chr1	ENSEMBL_gcm37	exon	36817234	36817372	0.00974692963699585	+	.	gene_id "ENSMUSG00000026117.11"; transcript_id "ENSMUSG00000026117.11_tx_6"; exon_id "chr1_36817234_36817372_+"; exonnum "5"; txlen "2305";
chr1	HAVANA	exon	36817461	36817545	0	+	.	gene_id "ENSMUSG00000026117.11"; transcript_id "ENSMUST00000027291.7"; gene_type "protein_coding"; gene_name "Zap70"; transcript_type "protein_coding"; transcript_name "Zap70-201"; exon_number 5; exon_id "ENSMUSE00000155943.2"; level 2; protein_id "ENSMUSP00000027291.5"; transcript_support_level "1"; mgi_id "MGI:99613"; tag "basic"; tag "Ensembl_canonical"; tag "GENCODE_Primary"; tag "appris_principal_1"; tag "CCDS"; ccdsid "CCDS14888.1"; havana_gene "OTTMUSG00000049481.1"; havana_transcript "OTTMUST00000126145.1";
chr1	HAVANA	CDS	36817461	36817545	0	+	0	gene_id "ENSMUSG00000026117.11"; transcript_id "ENSMUST00000027291.7"; gene_type "protein_coding"; gene_name "Zap70"; transcript_type "protein_coding"; transcript_name "Zap70-201"; exon_number 5; exon_id "ENSMUSE00000155943.2"; level 2; protein_id "ENSMUSP00000027291.5"; transcript_support_level "1"; mgi_id "MGI:99613"; tag "basic"; tag "Ensembl_canonical"; tag "GENCODE_Primary"; tag "appris_principal_1"; tag "CCDS"; ccdsid "CCDS14888.1"; havana_gene "OTTMUSG00000049481.1"; havana_transcript "OTTMUST00000126145.1";
chr1	ENSEMBL_gcm37	exon	36817461	36817545	7.93767128251197	+	.	gene_id "ENSMUSG00000026117.11"; transcript_id "ENSMUSG00000026117.11_tx_1"; exon_id "chr1_36817461_36817545_+"; exonnum "5"; txlen "2324";
chr1	ENSEMBL_gcm37	exon	36817461	36817545	1.97393521782728	+	.	gene_id "ENSMUSG00000026117.11"; transcript_id "ENSMUSG00000026117.11_tx_3"; exon_id "chr1_36817461_36817545_+"; exonnum "5"; txlen "2216";
chr1	ENSEMBL_gcm37	exon	36817461	36817545	1.28715534415461	+	.	gene_id "ENSMUSG00000026117.11"; transcript_id "ENSMUSG00000026117.11_tx_4"; exon_id "chr1_36817461_36817545_+"; exonnum "4"; txlen "1743";
chr1	ENSEMBL_gcm37	exon	36817461	36817545	0.274857132791442	+	.	gene_id "ENSMUSG00000026117.11"; transcript_id "ENSMUSG00000026117.11_tx_5"; exon_id "chr1_36817461_36817545_+"; exonnum "4"; txlen "1755";
chr1	ENSEMBL_gcm37	exon	36817461	36817545	0.00974692963699585	+	.	gene_id "ENSMUSG00000026117.11"; transcript_id "ENSMUSG00000026117.11_tx_6"; exon_id "chr1_36817461_36817545_+"; exonnum "6"; txlen "2305";
chr1	HAVANA	exon	36817628	36817671	0	+	.	gene_id "ENSMUSG00000026117.11"; transcript_id "ENSMUST00000027291.7"; gene_type "protein_coding"; gene_name "Zap70"; transcript_type "protein_coding"; transcript_name "Zap70-201"; exon_number 6; exon_id "ENSMUSE00000155945.2"; level 2; protein_id "ENSMUSP00000027291.5"; transcript_support_level "1"; mgi_id "MGI:99613"; tag "basic"; tag "Ensembl_canonical"; tag "GENCODE_Primary"; tag "appris_principal_1"; tag "CCDS"; ccdsid "CCDS14888.1"; havana_gene "OTTMUSG00000049481.1"; havana_transcript "OTTMUST00000126145.1";
chr1	HAVANA	CDS	36817628	36817671	0	+	2	gene_id "ENSMUSG00000026117.11"; transcript_id "ENSMUST00000027291.7"; gene_type "protein_coding"; gene_name "Zap70"; transcript_type "protein_coding"; transcript_name "Zap70-201"; exon_number 6; exon_id "ENSMUSE00000155945.2"; level 2; protein_id "ENSMUSP00000027291.5"; transcript_support_level "1"; mgi_id "MGI:99613"; tag "basic"; tag "Ensembl_canonical"; tag "GENCODE_Primary"; tag "appris_principal_1"; tag "CCDS"; ccdsid "CCDS14888.1"; havana_gene "OTTMUSG00000049481.1"; havana_transcript "OTTMUST00000126145.1";
chr1	ENSEMBL_gcm37	exon	36817628	36817671	7.93767128251197	+	.	gene_id "ENSMUSG00000026117.11"; transcript_id "ENSMUSG00000026117.11_tx_1"; exon_id "chr1_36817628_36817671_+"; exonnum "6"; txlen "2324";
chr1	ENSEMBL_gcm37	exon	36817628	36817671	1.97393521782728	+	.	gene_id "ENSMUSG00000026117.11"; transcript_id "ENSMUSG00000026117.11_tx_3"; exon_id "chr1_36817628_36817671_+"; exonnum "6"; txlen "2216";
chr1	ENSEMBL_gcm37	exon	36817628	36817671	1.28715534415461	+	.	gene_id "ENSMUSG00000026117.11"; transcript_id "ENSMUSG00000026117.11_tx_4"; exon_id "chr1_36817628_36817671_+"; exonnum "5"; txlen "1743";
chr1	ENSEMBL_gcm37	exon	36817628	36817671	0.274857132791442	+	.	gene_id "ENSMUSG00000026117.11"; transcript_id "ENSMUSG00000026117.11_tx_5"; exon_id "chr1_36817628_36817671_+"; exonnum "5"; txlen "1755";
chr1	ENSEMBL_gcm37	exon	36817628	36817671	0.00974692963699585	+	.	gene_id "ENSMUSG00000026117.11"; transcript_id "ENSMUSG00000026117.11_tx_6"; exon_id "chr1_36817628_36817671_+"; exonnum "7"; txlen "2305";
chr1	HAVANA	exon	36817832	36817883	0	+	.	gene_id "ENSMUSG00000026117.11"; transcript_id "ENSMUST00000027291.7"; gene_type "protein_coding"; gene_name "Zap70"; transcript_type "protein_coding"; transcript_name "Zap70-201"; exon_number 7; exon_id "ENSMUSE00000155944.2"; level 2; protein_id "ENSMUSP00000027291.5"; transcript_support_level "1"; mgi_id "MGI:99613"; tag "basic"; tag "Ensembl_canonical"; tag "GENCODE_Primary"; tag "appris_principal_1"; tag "CCDS"; ccdsid "CCDS14888.1"; havana_gene "OTTMUSG00000049481.1"; havana_transcript "OTTMUST00000126145.1";
chr1	HAVANA	CDS	36817832	36817883	0	+	0	gene_id "ENSMUSG00000026117.11"; transcript_id "ENSMUST00000027291.7"; gene_type "protein_coding"; gene_name "Zap70"; transcript_type "protein_coding"; transcript_name "Zap70-201"; exon_number 7; exon_id "ENSMUSE00000155944.2"; level 2; protein_id "ENSMUSP00000027291.5"; transcript_support_level "1"; mgi_id "MGI:99613"; tag "basic"; tag "Ensembl_canonical"; tag "GENCODE_Primary"; tag "appris_principal_1"; tag "CCDS"; ccdsid "CCDS14888.1"; havana_gene "OTTMUSG00000049481.1"; havana_transcript "OTTMUST00000126145.1";
chr1	ENSEMBL_gcm37	exon	36817832	36817883	7.93767128251197	+	.	gene_id "ENSMUSG00000026117.11"; transcript_id "ENSMUSG00000026117.11_tx_1"; exon_id "chr1_36817832_36817883_+"; exonnum "7"; txlen "2324";
chr1	ENSEMBL_gcm37	exon	36817832	36817883	1.97393521782728	+	.	gene_id "ENSMUSG00000026117.11"; transcript_id "ENSMUSG00000026117.11_tx_3"; exon_id "chr1_36817832_36817883_+"; exonnum "7"; txlen "2216";
chr1	ENSEMBL_gcm37	exon	36817832	36817883	1.28715534415461	+	.	gene_id "ENSMUSG00000026117.11"; transcript_id "ENSMUSG00000026117.11_tx_4"; exon_id "chr1_36817832_36817883_+"; exonnum "6"; txlen "1743";
chr1	ENSEMBL_gcm37	exon	36817832	36817883	0.274857132791442	+	.	gene_id "ENSMUSG00000026117.11"; transcript_id "ENSMUSG00000026117.11_tx_5"; exon_id "chr1_36817832_36817883_+"; exonnum "6"; txlen "1755";
chr1	ENSEMBL_gcm37	exon	36817832	36817883	0.00974692963699585	+	.	gene_id "ENSMUSG00000026117.11"; transcript_id "ENSMUSG00000026117.11_tx_6"; exon_id "chr1_36817832_36817883_+"; exonnum "8"; txlen "2305";
chr1	HAVANA	exon	36818065	36818393	0	+	.	gene_id "ENSMUSG00000026117.11"; transcript_id "ENSMUST00000190128.2"; gene_type "protein_coding"; gene_name "Zap70"; transcript_type "retained_intron"; transcript_name "Zap70-204"; exon_number 1; exon_id "ENSMUSE00001325383.2"; level 2; transcript_support_level "1"; mgi_id "MGI:99613"; havana_gene "OTTMUSG00000049481.1"; havana_transcript "OTTMUST00000126149.1";
chr1	HAVANA	transcript	36818065	36821896	0	+	.	gene_id "ENSMUSG00000026117.11"; transcript_id "ENSMUST00000190128.2"; gene_type "protein_coding"; gene_name "Zap70"; transcript_type "retained_intron"; transcript_name "Zap70-204"; level 2; transcript_support_level "1"; mgi_id "MGI:99613"; havana_gene "OTTMUSG00000049481.1"; havana_transcript "OTTMUST00000126149.1";
chr1	HAVANA	exon	36818198	36818393	0	+	.	gene_id "ENSMUSG00000026117.11"; transcript_id "ENSMUST00000027291.7"; gene_type "protein_coding"; gene_name "Zap70"; transcript_type "protein_coding"; transcript_name "Zap70-201"; exon_number 8; exon_id "ENSMUSE00000155941.2"; level 2; protein_id "ENSMUSP00000027291.5"; transcript_support_level "1"; mgi_id "MGI:99613"; tag "basic"; tag "Ensembl_canonical"; tag "GENCODE_Primary"; tag "appris_principal_1"; tag "CCDS"; ccdsid "CCDS14888.1"; havana_gene "OTTMUSG00000049481.1"; havana_transcript "OTTMUST00000126145.1";
chr1	HAVANA	CDS	36818198	36818393	0	+	2	gene_id "ENSMUSG00000026117.11"; transcript_id "ENSMUST00000027291.7"; gene_type "protein_coding"; gene_name "Zap70"; transcript_type "protein_coding"; transcript_name "Zap70-201"; exon_number 8; exon_id "ENSMUSE00000155941.2"; level 2; protein_id "ENSMUSP00000027291.5"; transcript_support_level "1"; mgi_id "MGI:99613"; tag "basic"; tag "Ensembl_canonical"; tag "GENCODE_Primary"; tag "appris_principal_1"; tag "CCDS"; ccdsid "CCDS14888.1"; havana_gene "OTTMUSG00000049481.1"; havana_transcript "OTTMUST00000126145.1";
chr1	ENSEMBL_gcm37	exon	36818198	36818393	7.93767128251197	+	.	gene_id "ENSMUSG00000026117.11"; transcript_id "ENSMUSG00000026117.11_tx_1"; exon_id "chr1_36818198_36818393_+"; exonnum "8"; txlen "2324";
chr1	ENSEMBL_gcm37	exon	36818198	36818393	1.97393521782728	+	.	gene_id "ENSMUSG00000026117.11"; transcript_id "ENSMUSG00000026117.11_tx_3"; exon_id "chr1_36818198_36818393_+"; exonnum "8"; txlen "2216";
chr1	ENSEMBL_gcm37	exon	36818198	36818393	1.28715534415461	+	.	gene_id "ENSMUSG00000026117.11"; transcript_id "ENSMUSG00000026117.11_tx_4"; exon_id "chr1_36818198_36818393_+"; exonnum "7"; txlen "1743";
chr1	ENSEMBL_gcm37	exon	36818198	36818393	0.274857132791442	+	.	gene_id "ENSMUSG00000026117.11"; transcript_id "ENSMUSG00000026117.11_tx_5"; exon_id "chr1_36818198_36818393_+"; exonnum "7"; txlen "1755";
chr1	ENSEMBL_gcm37	exon	36818198	36818393	0.00974692963699585	+	.	gene_id "ENSMUSG00000026117.11"; transcript_id "ENSMUSG00000026117.11_tx_6"; exon_id "chr1_36818198_36818393_+"; exonnum "9"; txlen "2305";
chr1	HAVANA	exon	36818766	36818972	0	+	.	gene_id "ENSMUSG00000026117.11"; transcript_id "ENSMUST00000027291.7"; gene_type "protein_coding"; gene_name "Zap70"; transcript_type "protein_coding"; transcript_name "Zap70-201"; exon_number 9; exon_id "ENSMUSE00000448670.2"; level 2; protein_id "ENSMUSP00000027291.5"; transcript_support_level "1"; mgi_id "MGI:99613"; tag "basic"; tag "Ensembl_canonical"; tag "GENCODE_Primary"; tag "appris_principal_1"; tag "CCDS"; ccdsid "CCDS14888.1"; havana_gene "OTTMUSG00000049481.1"; havana_transcript "OTTMUST00000126145.1";
chr1	HAVANA	CDS	36818766	36818972	0	+	1	gene_id "ENSMUSG00000026117.11"; transcript_id "ENSMUST00000027291.7"; gene_type "protein_coding"; gene_name "Zap70"; transcript_type "protein_coding"; transcript_name "Zap70-201"; exon_number 9; exon_id "ENSMUSE00000448670.2"; level 2; protein_id "ENSMUSP00000027291.5"; transcript_support_level "1"; mgi_id "MGI:99613"; tag "basic"; tag "Ensembl_canonical"; tag "GENCODE_Primary"; tag "appris_principal_1"; tag "CCDS"; ccdsid "CCDS14888.1"; havana_gene "OTTMUSG00000049481.1"; havana_transcript "OTTMUST00000126145.1";
chr1	HAVANA	exon	36818766	36818972	0	+	.	gene_id "ENSMUSG00000026117.11"; transcript_id "ENSMUST00000190128.2"; gene_type "protein_coding"; gene_name "Zap70"; transcript_type "retained_intron"; transcript_name "Zap70-204"; exon_number 2; exon_id "ENSMUSE00001333175.2"; level 2; transcript_support_level "1"; mgi_id "MGI:99613"; havana_gene "OTTMUSG00000049481.1"; havana_transcript "OTTMUST00000126149.1";
chr1	ENSEMBL_gcm37	exon	36818766	36818972	7.93767128251197	+	.	gene_id "ENSMUSG00000026117.11"; transcript_id "ENSMUSG00000026117.11_tx_1"; exon_id "chr1_36818766_36818972_+"; exonnum "9"; txlen "2324";
chr1	ENSEMBL_gcm37	exon	36818766	36818972	1.97393521782728	+	.	gene_id "ENSMUSG00000026117.11"; transcript_id "ENSMUSG00000026117.11_tx_3"; exon_id "chr1_36818766_36818972_+"; exonnum "9"; txlen "2216";
chr1	ENSEMBL_gcm37	exon	36818766	36818972	1.28715534415461	+	.	gene_id "ENSMUSG00000026117.11"; transcript_id "ENSMUSG00000026117.11_tx_4"; exon_id "chr1_36818766_36818972_+"; exonnum "8"; txlen "1743";
chr1	ENSEMBL_gcm37	exon	36818766	36818972	0.274857132791442	+	.	gene_id "ENSMUSG00000026117.11"; transcript_id "ENSMUSG00000026117.11_tx_5"; exon_id "chr1_36818766_36818972_+"; exonnum "8"; txlen "1755";
chr1	ENSEMBL_gcm37	exon	36818766	36818972	0.00974692963699585	+	.	gene_id "ENSMUSG00000026117.11"; transcript_id "ENSMUSG00000026117.11_tx_6"; exon_id "chr1_36818766_36818972_+"; exonnum "10"; txlen "2305";
chr1	HAVANA	exon	36819918	36820110	0	+	.	gene_id "ENSMUSG00000026117.11"; transcript_id "ENSMUST00000027291.7"; gene_type "protein_coding"; gene_name "Zap70"; transcript_type "protein_coding"; transcript_name "Zap70-201"; exon_number 10; exon_id "ENSMUSE00000230107.2"; level 2; protein_id "ENSMUSP00000027291.5"; transcript_support_level "1"; mgi_id "MGI:99613"; tag "basic"; tag "Ensembl_canonical"; tag "GENCODE_Primary"; tag "appris_principal_1"; tag "CCDS"; ccdsid "CCDS14888.1"; havana_gene "OTTMUSG00000049481.1"; havana_transcript "OTTMUST00000126145.1";
chr1	HAVANA	CDS	36819918	36820110	0	+	1	gene_id "ENSMUSG00000026117.11"; transcript_id "ENSMUST00000027291.7"; gene_type "protein_coding"; gene_name "Zap70"; transcript_type "protein_coding"; transcript_name "Zap70-201"; exon_number 10; exon_id "ENSMUSE00000230107.2"; level 2; protein_id "ENSMUSP00000027291.5"; transcript_support_level "1"; mgi_id "MGI:99613"; tag "basic"; tag "Ensembl_canonical"; tag "GENCODE_Primary"; tag "appris_principal_1"; tag "CCDS"; ccdsid "CCDS14888.1"; havana_gene "OTTMUSG00000049481.1"; havana_transcript "OTTMUST00000126145.1";
chr1	HAVANA	exon	36819918	36820110	0	+	.	gene_id "ENSMUSG00000026117.11"; transcript_id "ENSMUST00000190128.2"; gene_type "protein_coding"; gene_name "Zap70"; transcript_type "retained_intron"; transcript_name "Zap70-204"; exon_number 3; exon_id "ENSMUSE00001335313.2"; level 2; transcript_support_level "1"; mgi_id "MGI:99613"; havana_gene "OTTMUSG00000049481.1"; havana_transcript "OTTMUST00000126149.1";
chr1	ENSEMBL_gcm37	exon	36819918	36820110	7.93767128251197	+	.	gene_id "ENSMUSG00000026117.11"; transcript_id "ENSMUSG00000026117.11_tx_1"; exon_id "chr1_36819918_36820110_+"; exonnum "10"; txlen "2324";
chr1	ENSEMBL_gcm37	exon	36819918	36820110	1.97393521782728	+	.	gene_id "ENSMUSG00000026117.11"; transcript_id "ENSMUSG00000026117.11_tx_3"; exon_id "chr1_36819918_36820110_+"; exonnum "10"; txlen "2216";
chr1	ENSEMBL_gcm37	exon	36819918	36820110	1.28715534415461	+	.	gene_id "ENSMUSG00000026117.11"; transcript_id "ENSMUSG00000026117.11_tx_4"; exon_id "chr1_36819918_36820110_+"; exonnum "9"; txlen "1743";
chr1	ENSEMBL_gcm37	exon	36819918	36820110	0.274857132791442	+	.	gene_id "ENSMUSG00000026117.11"; transcript_id "ENSMUSG00000026117.11_tx_5"; exon_id "chr1_36819918_36820110_+"; exonnum "9"; txlen "1755";
chr1	ENSEMBL_gcm37	exon	36819918	36820110	0.00974692963699585	+	.	gene_id "ENSMUSG00000026117.11"; transcript_id "ENSMUSG00000026117.11_tx_6"; exon_id "chr1_36819918_36820110_+"; exonnum "11"; txlen "2305";
chr1	HAVANA	exon	36820200	36820340	0	+	.	gene_id "ENSMUSG00000026117.11"; transcript_id "ENSMUST00000027291.7"; gene_type "protein_coding"; gene_name "Zap70"; transcript_type "protein_coding"; transcript_name "Zap70-201"; exon_number 11; exon_id "ENSMUSE00000230099.2"; level 2; protein_id "ENSMUSP00000027291.5"; transcript_support_level "1"; mgi_id "MGI:99613"; tag "basic"; tag "Ensembl_canonical"; tag "GENCODE_Primary"; tag "appris_principal_1"; tag "CCDS"; ccdsid "CCDS14888.1"; havana_gene "OTTMUSG00000049481.1"; havana_transcript "OTTMUST00000126145.1";
chr1	HAVANA	CDS	36820200	36820340	0	+	0	gene_id "ENSMUSG00000026117.11"; transcript_id "ENSMUST00000027291.7"; gene_type "protein_coding"; gene_name "Zap70"; transcript_type "protein_coding"; transcript_name "Zap70-201"; exon_number 11; exon_id "ENSMUSE00000230099.2"; level 2; protein_id "ENSMUSP00000027291.5"; transcript_support_level "1"; mgi_id "MGI:99613"; tag "basic"; tag "Ensembl_canonical"; tag "GENCODE_Primary"; tag "appris_principal_1"; tag "CCDS"; ccdsid "CCDS14888.1"; havana_gene "OTTMUSG00000049481.1"; havana_transcript "OTTMUST00000126145.1";
chr1	HAVANA	exon	36820200	36820340	0	+	.	gene_id "ENSMUSG00000026117.11"; transcript_id "ENSMUST00000190128.2"; gene_type "protein_coding"; gene_name "Zap70"; transcript_type "retained_intron"; transcript_name "Zap70-204"; exon_number 4; exon_id "ENSMUSE00001328203.2"; level 2; transcript_support_level "1"; mgi_id "MGI:99613"; havana_gene "OTTMUSG00000049481.1"; havana_transcript "OTTMUST00000126149.1";
chr1	ENSEMBL_gcm37	exon	36820200	36820340	7.93767128251197	+	.	gene_id "ENSMUSG00000026117.11"; transcript_id "ENSMUSG00000026117.11_tx_1"; exon_id "chr1_36820200_36820340_+"; exonnum "11"; txlen "2324";
chr1	ENSEMBL_gcm37	exon	36820200	36820340	1.97393521782728	+	.	gene_id "ENSMUSG00000026117.11"; transcript_id "ENSMUSG00000026117.11_tx_3"; exon_id "chr1_36820200_36820340_+"; exonnum "11"; txlen "2216";
chr1	ENSEMBL_gcm37	exon	36820200	36820340	1.28715534415461	+	.	gene_id "ENSMUSG00000026117.11"; transcript_id "ENSMUSG00000026117.11_tx_4"; exon_id "chr1_36820200_36820340_+"; exonnum "10"; txlen "1743";
chr1	ENSEMBL_gcm37	exon	36820200	36820340	0.274857132791442	+	.	gene_id "ENSMUSG00000026117.11"; transcript_id "ENSMUSG00000026117.11_tx_5"; exon_id "chr1_36820200_36820340_+"; exonnum "10"; txlen "1755";
chr1	ENSEMBL_gcm37	exon	36820200	36820340	0.00974692963699585	+	.	gene_id "ENSMUSG00000026117.11"; transcript_id "ENSMUSG00000026117.11_tx_6"; exon_id "chr1_36820200_36820340_+"; exonnum "12"; txlen "2305";
chr1	HAVANA	exon	36820427	36820539	0	+	.	gene_id "ENSMUSG00000026117.11"; transcript_id "ENSMUST00000027291.7"; gene_type "protein_coding"; gene_name "Zap70"; transcript_type "protein_coding"; transcript_name "Zap70-201"; exon_number 12; exon_id "ENSMUSE00000155950.2"; level 2; protein_id "ENSMUSP00000027291.5"; transcript_support_level "1"; mgi_id "MGI:99613"; tag "basic"; tag "Ensembl_canonical"; tag "GENCODE_Primary"; tag "appris_principal_1"; tag "CCDS"; ccdsid "CCDS14888.1"; havana_gene "OTTMUSG00000049481.1"; havana_transcript "OTTMUST00000126145.1";
chr1	HAVANA	CDS	36820427	36820539	0	+	0	gene_id "ENSMUSG00000026117.11"; transcript_id "ENSMUST00000027291.7"; gene_type "protein_coding"; gene_name "Zap70"; transcript_type "protein_coding"; transcript_name "Zap70-201"; exon_number 12; exon_id "ENSMUSE00000155950.2"; level 2; protein_id "ENSMUSP00000027291.5"; transcript_support_level "1"; mgi_id "MGI:99613"; tag "basic"; tag "Ensembl_canonical"; tag "GENCODE_Primary"; tag "appris_principal_1"; tag "CCDS"; ccdsid "CCDS14888.1"; havana_gene "OTTMUSG00000049481.1"; havana_transcript "OTTMUST00000126145.1";
chr1	HAVANA	exon	36820427	36820539	0	+	.	gene_id "ENSMUSG00000026117.11"; transcript_id "ENSMUST00000190128.2"; gene_type "protein_coding"; gene_name "Zap70"; transcript_type "retained_intron"; transcript_name "Zap70-204"; exon_number 5; exon_id "ENSMUSE00001332997.2"; level 2; transcript_support_level "1"; mgi_id "MGI:99613"; havana_gene "OTTMUSG00000049481.1"; havana_transcript "OTTMUST00000126149.1";
chr1	ENSEMBL_gcm37	exon	36820427	36820539	7.93767128251197	+	.	gene_id "ENSMUSG00000026117.11"; transcript_id "ENSMUSG00000026117.11_tx_1"; exon_id "chr1_36820427_36820539_+"; exonnum "12"; txlen "2324";
chr1	ENSEMBL_gcm37	exon	36820427	36820539	1.97393521782728	+	.	gene_id "ENSMUSG00000026117.11"; transcript_id "ENSMUSG00000026117.11_tx_3"; exon_id "chr1_36820427_36820539_+"; exonnum "12"; txlen "2216";
chr1	ENSEMBL_gcm37	exon	36820427	36820539	1.28715534415461	+	.	gene_id "ENSMUSG00000026117.11"; transcript_id "ENSMUSG00000026117.11_tx_4"; exon_id "chr1_36820427_36820539_+"; exonnum "11"; txlen "1743";
chr1	ENSEMBL_gcm37	exon	36820427	36820539	0.274857132791442	+	.	gene_id "ENSMUSG00000026117.11"; transcript_id "ENSMUSG00000026117.11_tx_5"; exon_id "chr1_36820427_36820539_+"; exonnum "11"; txlen "1755";
chr1	ENSEMBL_gcm37	exon	36820427	36820539	0.00974692963699585	+	.	gene_id "ENSMUSG00000026117.11"; transcript_id "ENSMUSG00000026117.11_tx_6"; exon_id "chr1_36820427_36820539_+"; exonnum "13"; txlen "2305";
chr1	HAVANA	CDS	36821542	36821662	0	+	1	gene_id "ENSMUSG00000026117.11"; transcript_id "ENSMUST00000027291.7"; gene_type "protein_coding"; gene_name "Zap70"; transcript_type "protein_coding"; transcript_name "Zap70-201"; exon_number 13; exon_id "ENSMUSE00000336270.4"; level 2; protein_id "ENSMUSP00000027291.5"; transcript_support_level "1"; mgi_id "MGI:99613"; tag "basic"; tag "Ensembl_canonical"; tag "GENCODE_Primary"; tag "appris_principal_1"; tag "CCDS"; ccdsid "CCDS14888.1"; havana_gene "OTTMUSG00000049481.1"; havana_transcript "OTTMUST00000126145.1";
chr1	HAVANA	exon	36821542	36821896	0	+	.	gene_id "ENSMUSG00000026117.11"; transcript_id "ENSMUST00000190128.2"; gene_type "protein_coding"; gene_name "Zap70"; transcript_type "retained_intron"; transcript_name "Zap70-204"; exon_number 6; exon_id "ENSMUSE00001321707.2"; level 2; transcript_support_level "1"; mgi_id "MGI:99613"; havana_gene "OTTMUSG00000049481.1"; havana_transcript "OTTMUST00000126149.1";
chr1	ENSEMBL_gcm37	exon	36821542	36821896	7.93767128251197	+	.	gene_id "ENSMUSG00000026117.11"; transcript_id "ENSMUSG00000026117.11_tx_1"; exon_id "chr1_36821542_36821896_+"; exonnum "13"; txlen "2324";
chr1	ENSEMBL_gcm37	exon	36821542	36821896	1.97393521782728	+	.	gene_id "ENSMUSG00000026117.11"; transcript_id "ENSMUSG00000026117.11_tx_3"; exon_id "chr1_36821542_36821896_+"; exonnum "13"; txlen "2216";
chr1	ENSEMBL_gcm37	exon	36821542	36821896	1.28715534415461	+	.	gene_id "ENSMUSG00000026117.11"; transcript_id "ENSMUSG00000026117.11_tx_4"; exon_id "chr1_36821542_36821896_+"; exonnum "12"; txlen "1743";
chr1	ENSEMBL_gcm37	exon	36821542	36821896	0.274857132791442	+	.	gene_id "ENSMUSG00000026117.11"; transcript_id "ENSMUSG00000026117.11_tx_5"; exon_id "chr1_36821542_36821896_+"; exonnum "12"; txlen "1755";
chr1	ENSEMBL_gcm37	exon	36821542	36821896	0.00974692963699585	+	.	gene_id "ENSMUSG00000026117.11"; transcript_id "ENSMUSG00000026117.11_tx_6"; exon_id "chr1_36821542_36821896_+"; exonnum "14"; txlen "2305";
chr1	HAVANA	exon	36821542	36821899	0	+	.	gene_id "ENSMUSG00000026117.11"; transcript_id "ENSMUST00000027291.7"; gene_type "protein_coding"; gene_name "Zap70"; transcript_type "protein_coding"; transcript_name "Zap70-201"; exon_number 13; exon_id "ENSMUSE00000336270.4"; level 2; protein_id "ENSMUSP00000027291.5"; transcript_support_level "1"; mgi_id "MGI:99613"; tag "basic"; tag "Ensembl_canonical"; tag "GENCODE_Primary"; tag "appris_principal_1"; tag "CCDS"; ccdsid "CCDS14888.1"; havana_gene "OTTMUSG00000049481.1"; havana_transcript "OTTMUST00000126145.1";
chr1	HAVANA	stop_codon	36821663	36821665	0	+	0	gene_id "ENSMUSG00000026117.11"; transcript_id "ENSMUST00000027291.7"; gene_type "protein_coding"; gene_name "Zap70"; transcript_type "protein_coding"; transcript_name "Zap70-201"; exon_number 13; exon_id "ENSMUSE00000336270.4"; level 2; protein_id "ENSMUSP00000027291.5"; transcript_support_level "1"; mgi_id "MGI:99613"; tag "basic"; tag "Ensembl_canonical"; tag "GENCODE_Primary"; tag "appris_principal_1"; tag "CCDS"; ccdsid "CCDS14888.1"; havana_gene "OTTMUSG00000049481.1"; havana_transcript "OTTMUST00000126145.1";
chr1	HAVANA	UTR	36821663	36821899	0	+	.	gene_id "ENSMUSG00000026117.11"; transcript_id "ENSMUST00000027291.7"; gene_type "protein_coding"; gene_name "Zap70"; transcript_type "protein_coding"; transcript_name "Zap70-201"; exon_number 13; exon_id "ENSMUSE00000336270.4"; level 2; protein_id "ENSMUSP00000027291.5"; transcript_support_level "1"; mgi_id "MGI:99613"; tag "basic"; tag "Ensembl_canonical"; tag "GENCODE_Primary"; tag "appris_principal_1"; tag "CCDS"; ccdsid "CCDS14888.1"; havana_gene "OTTMUSG00000049481.1"; havana_transcript "OTTMUST00000126145.1";
chr1	HAVANA	exon	36836857	36837012	0	+	.	gene_id "ENSMUSG00000127057.1"; transcript_id "ENSMUST00000279828.1"; gene_type "lncRNA"; gene_name "ENSMUSG00000127057"; transcript_type "lncRNA"; transcript_name "ENSMUST00000279828"; exon_number 1; exon_id "ENSMUSE00001554521.1"; level 2; tag "basic"; tag "Ensembl_canonical"; tag "GENCODE_Primary"; tag "TAGENE";
chr1	HAVANA	gene	36836857	36841440	0	+	.	gene_id "ENSMUSG00000127057.1"; gene_type "lncRNA"; gene_name "ENSMUSG00000127057"; level 2;
chr1	HAVANA	transcript	36836857	36841440	0	+	.	gene_id "ENSMUSG00000127057.1"; transcript_id "ENSMUST00000279828.1"; gene_type "lncRNA"; gene_name "ENSMUSG00000127057"; transcript_type "lncRNA"; transcript_name "ENSMUST00000279828"; level 2; tag "basic"; tag "Ensembl_canonical"; tag "GENCODE_Primary"; tag "TAGENE";
chr1	sragcm37_es	exon	36838650	36839010	0.337486218534312	+	.	gene_id "ENSMUSG00000127057.1"; transcript_id "ENSMUSG00000127057.1_tx_2"; exon_id "chr1_36838650_36839010_+"; exonnum "1"; txlen "802";
chr1	HAVANA	exon	36841000	36841440	0	+	.	gene_id "ENSMUSG00000127057.1"; transcript_id "ENSMUST00000279828.1"; gene_type "lncRNA"; gene_name "ENSMUSG00000127057"; transcript_type "lncRNA"; transcript_name "ENSMUST00000279828"; exon_number 2; exon_id "ENSMUSE00001554520.1"; level 2; tag "basic"; tag "Ensembl_canonical"; tag "GENCODE_Primary"; tag "TAGENE";
chr1	ENSEMBL_gcm37	exon	36841000	36841440	0.337486218534312	+	.	gene_id "ENSMUSG00000127057.1"; transcript_id "ENSMUSG00000127057.1_tx_2"; exon_id "chr1_36841000_36841440_+"; exonnum "2"; txlen "802";
chr1	sragcm37_es	exon	36858425	36858716	0.459042115366527	+	.	gene_id "sragcm37_gene_26665"; transcript_id "sragcm37_gene_26665_tx_1"; exon_id "chr1_36858425_36858716_+"; exonnum "1"; txlen "904";
chr1	sragcm37_ss	exon	36858915	36859526	0.459042115366527	+	.	gene_id "sragcm37_gene_26665"; transcript_id "sragcm37_gene_26665_tx_1"; exon_id "chr1_36858915_36859526_+"; exonnum "2"; txlen "904";
chr1	sragcm37_es	exon	36948900	36949323	0.241596301908087	+	.	gene_id "sragcm37_gene_21468"; transcript_id "sragcm37_gene_21468_tx_1"; exon_id "chr1_36948900_36949323_+"; exonnum "1"; txlen "704";
chr1	sragcm37_es	exon	36948900	36949323	0.063832465339839	+	.	gene_id "sragcm37_gene_21468"; transcript_id "sragcm37_gene_21468_tx_2"; exon_id "chr1_36948900_36949323_+"; exonnum "1"; txlen "544";
chr1	sragcm37_ss	exon	36949348	36949627	0.241596301908087	+	.	gene_id "sragcm37_gene_21468"; transcript_id "sragcm37_gene_21468_tx_1"; exon_id "chr1_36949348_36949627_+"; exonnum "2"; txlen "704";
chr1	sragcm37_ss	exon	36949388	36949507	0.063832465339839	+	.	gene_id "sragcm37_gene_21468"; transcript_id "sragcm37_gene_21468_tx_2"; exon_id "chr1_36949388_36949507_+"; exonnum "2"; txlen "544";
chr1	sragcm37_es	exon	37009668	37009926	0.00197708383124242	+	.	gene_id "ENSMUSG00000129112.1"; transcript_id "ENSMUSG00000129112.1_tx_6"; exon_id "chr1_37009668_37009926_+"; exonnum "1"; txlen "1110";
chr1	HAVANA	gene	37025398	37025510	0	+	.	gene_id "ENSMUSG00000142066.1"; gene_type "lncRNA"; gene_name "ENSMUSG00000142066"; level 2;
chr1	HAVANA	transcript	37025398	37025510	0	+	.	gene_id "ENSMUSG00000142066.1"; transcript_id "ENSMUST00000368733.1"; gene_type "lncRNA"; gene_name "ENSMUSG00000142066"; transcript_type "lncRNA"; transcript_name "ENSMUST00000368733"; level 2; tag "basic"; tag "Ensembl_canonical"; tag "GENCODE_Primary"; tag "TAGENE";
chr1	HAVANA	exon	37025398	37025510	0	+	.	gene_id "ENSMUSG00000142066.1"; transcript_id "ENSMUST00000368733.1"; gene_type "lncRNA"; gene_name "ENSMUSG00000142066"; transcript_type "lncRNA"; transcript_name "ENSMUST00000368733"; exon_number 1; exon_id "ENSMUSE00001725567.1"; level 2; tag "basic"; tag "Ensembl_canonical"; tag "GENCODE_Primary"; tag "TAGENE";
chr1	sragcm37_es	exon	37028546	37028608	0.0945757958636227	+	.	gene_id "ENSMUSG00000129112.1"; transcript_id "ENSMUSG00000129112.1_tx_2"; exon_id "chr1_37028546_37028608_+"; exonnum "1"; txlen "506";
chr1	sragcm37_es	exon	37028546	37028608	0.00665019106872452	+	.	gene_id "ENSMUSG00000129112.1"; transcript_id "ENSMUSG00000129112.1_tx_5"; exon_id "chr1_37028546_37028608_+"; exonnum "1"; txlen "914";
chr1	sragcm37_ss	exon	37033413	37033855	0.0945757958636227	+	.	gene_id "ENSMUSG00000129112.1"; transcript_id "ENSMUSG00000129112.1_tx_2"; exon_id "chr1_37033413_37033855_+"; exonnum "2"; txlen "506";
chr1	sragcm37_mid	exon	37037909	37037985	0.00665019106872452	+	.	gene_id "ENSMUSG00000129112.1"; transcript_id "ENSMUSG00000129112.1_tx_5"; exon_id "chr1_37037909_37037985_+"; exonnum "2"; txlen "914";
chr1	sragcm37_mid	exon	37037909	37037985	0.00197708383124242	+	.	gene_id "ENSMUSG00000129112.1"; transcript_id "ENSMUSG00000129112.1_tx_6"; exon_id "chr1_37037909_37037985_+"; exonnum "2"; txlen "1110";
chr1	sragcm37_mid	exon	37039496	37039968	0.00665019106872452	+	.	gene_id "ENSMUSG00000129112.1"; transcript_id "ENSMUSG00000129112.1_tx_5"; exon_id "chr1_37039496_37039968_+"; exonnum "3"; txlen "914";
chr1	sragcm37_mid	exon	37039496	37039968	0.00197708383124242	+	.	gene_id "ENSMUSG00000129112.1"; transcript_id "ENSMUSG00000129112.1_tx_6"; exon_id "chr1_37039496_37039968_+"; exonnum "3"; txlen "1110";
chr1	HAVANA	exon	37039770	37039968	0	+	.	gene_id "ENSMUSG00000129112.1"; transcript_id "ENSMUST00000291686.1"; gene_type "lncRNA"; gene_name "ENSMUSG00000129112"; transcript_type "lncRNA"; transcript_name "ENSMUST00000291686"; exon_number 1; exon_id "ENSMUSE00001577465.1"; level 2; tag "basic"; tag "Ensembl_canonical"; tag "GENCODE_Primary"; tag "TAGENE";
chr1	HAVANA	gene	37039770	37042956	0	+	.	gene_id "ENSMUSG00000129112.1"; gene_type "lncRNA"; gene_name "ENSMUSG00000129112"; level 2;
chr1	HAVANA	transcript	37039770	37042956	0	+	.	gene_id "ENSMUSG00000129112.1"; transcript_id "ENSMUST00000291686.1"; gene_type "lncRNA"; gene_name "ENSMUSG00000129112"; transcript_type "lncRNA"; transcript_name "ENSMUST00000291686"; level 2; tag "basic"; tag "Ensembl_canonical"; tag "GENCODE_Primary"; tag "TAGENE";
chr1	HAVANA	exon	37042656	37042956	0	+	.	gene_id "ENSMUSG00000129112.1"; transcript_id "ENSMUST00000291686.1"; gene_type "lncRNA"; gene_name "ENSMUSG00000129112"; transcript_type "lncRNA"; transcript_name "ENSMUST00000291686"; exon_number 2; exon_id "ENSMUSE00001577464.1"; level 2; tag "basic"; tag "Ensembl_canonical"; tag "GENCODE_Primary"; tag "TAGENE";
chr1	ENSEMBL_gcm37	exon	37042656	37042956	0.00665019106872452	+	.	gene_id "ENSMUSG00000129112.1"; transcript_id "ENSMUSG00000129112.1_tx_5"; exon_id "chr1_37042656_37042956_+"; exonnum "4"; txlen "914";
chr1	ENSEMBL_gcm37	exon	37042656	37042956	0.00197708383124242	+	.	gene_id "ENSMUSG00000129112.1"; transcript_id "ENSMUSG00000129112.1_tx_6"; exon_id "chr1_37042656_37042956_+"; exonnum "4"; txlen "1110";
chr1	ENSEMBL	gene	37044520	37044638	0	+	.	gene_id "ENSMUSG00000119706.1"; gene_type "rRNA"; gene_name "n-R5s210"; level 3; mgi_id "MGI:4422075";
chr1	ENSEMBL	transcript	37044520	37044638	0	+	.	gene_id "ENSMUSG00000119706.1"; transcript_id "ENSMUST00000177688.3"; gene_type "rRNA"; gene_name "n-R5s210"; transcript_type "rRNA"; transcript_name "n-R5s210-201"; level 3; transcript_support_level "NA"; mgi_id "MGI:4422075"; tag "basic"; tag "Ensembl_canonical"; tag "GENCODE_Primary";
chr1	ENSEMBL	exon	37044520	37044638	0	+	.	gene_id "ENSMUSG00000119706.1"; transcript_id "ENSMUST00000177688.3"; gene_type "rRNA"; gene_name "n-R5s210"; transcript_type "rRNA"; transcript_name "n-R5s210-201"; exon_number 1; exon_id "ENSMUSE00001080802.2"; level 3; transcript_support_level "NA"; mgi_id "MGI:4422075"; tag "basic"; tag "Ensembl_canonical"; tag "GENCODE_Primary";
chr1	HAVANA	exon	37065677	37065726	0	+	.	gene_id "ENSMUSG00000050122.21"; transcript_id "ENSMUST00000117172.9"; gene_type "protein_coding"; gene_name "Vwa3b"; transcript_type "protein_coding"; transcript_name "Vwa3b-203"; exon_number 1; exon_id "ENSMUSE00000716244.2"; level 2; protein_id "ENSMUSP00000114022.3"; transcript_support_level "2"; mgi_id "MGI:1918103"; tag "basic"; havana_gene "OTTMUSG00000029372.1"; havana_transcript "OTTMUST00000072793.1";
chr1	HAVANA	UTR	37065677	37065726	0	+	.	gene_id "ENSMUSG00000050122.21"; transcript_id "ENSMUST00000117172.9"; gene_type "protein_coding"; gene_name "Vwa3b"; transcript_type "protein_coding"; transcript_name "Vwa3b-203"; exon_number 1; exon_id "ENSMUSE00000716244.2"; level 2; protein_id "ENSMUSP00000114022.3"; transcript_support_level "2"; mgi_id "MGI:1918103"; tag "basic"; havana_gene "OTTMUSG00000029372.1"; havana_transcript "OTTMUST00000072793.1";
chr1	HAVANA	transcript	37065677	37116077	0	+	.	gene_id "ENSMUSG00000050122.21"; transcript_id "ENSMUST00000117172.9"; gene_type "protein_coding"; gene_name "Vwa3b"; transcript_type "protein_coding"; transcript_name "Vwa3b-203"; level 2; protein_id "ENSMUSP00000114022.3"; transcript_support_level "2"; mgi_id "MGI:1918103"; tag "basic"; havana_gene "OTTMUSG00000029372.1"; havana_transcript "OTTMUST00000072793.1";
chr1	HAVANA	gene	37065677	37226694	0	+	.	gene_id "ENSMUSG00000050122.21"; gene_type "protein_coding"; gene_name "Vwa3b"; level 2; mgi_id "MGI:1918103"; havana_gene "OTTMUSG00000029372.1";
chr1	sragcm37_mid	exon	37068198	37068509	4.44287187841292	+	.	gene_id "ENSMUSG00000050122.21"; transcript_id "ENSMUSG00000050122.21_tx_1"; exon_id "chr1_37068198_37068509_+"; exonnum "1"; txlen "4316";
chr1	sragcm37_mid	exon	37068198	37068509	0.951407819804423	+	.	gene_id "ENSMUSG00000050122.21"; transcript_id "ENSMUSG00000050122.21_tx_10"; exon_id "chr1_37068198_37068509_+"; exonnum "1"; txlen "4329";
chr1	sragcm37_mid	exon	37068198	37068509	0.945024633689958	+	.	gene_id "ENSMUSG00000050122.21"; transcript_id "ENSMUSG00000050122.21_tx_11"; exon_id "chr1_37068198_37068509_+"; exonnum "1"; txlen "4186";
chr1	sragcm37_mid	exon	37068198	37068509	0.945024633689958	+	.	gene_id "ENSMUSG00000050122.21"; transcript_id "ENSMUSG00000050122.21_tx_12"; exon_id "chr1_37068198_37068509_+"; exonnum "1"; txlen "4341";
chr1	sragcm37_mid	exon	37068198	37068509	0.646746893995048	+	.	gene_id "ENSMUSG00000050122.21"; transcript_id "ENSMUSG00000050122.21_tx_13"; exon_id "chr1_37068198_37068509_+"; exonnum "1"; txlen "4169";
chr1	sragcm37_mid	exon	37068198	37068509	0.646746893995048	+	.	gene_id "ENSMUSG00000050122.21"; transcript_id "ENSMUSG00000050122.21_tx_14"; exon_id "chr1_37068198_37068509_+"; exonnum "1"; txlen "4324";
chr1	sragcm37_mid	exon	37068198	37068509	0.640363707880583	+	.	gene_id "ENSMUSG00000050122.21"; transcript_id "ENSMUSG00000050122.21_tx_15"; exon_id "chr1_37068198_37068509_+"; exonnum "1"; txlen "4181";
chr1	sragcm37_mid	exon	37068198	37068509	0.640363707880583	+	.	gene_id "ENSMUSG00000050122.21"; transcript_id "ENSMUSG00000050122.21_tx_16"; exon_id "chr1_37068198_37068509_+"; exonnum "1"; txlen "4336";
chr1	sragcm37_mid	exon	37068198	37068509	0.500415842812715	+	.	gene_id "ENSMUSG00000050122.21"; transcript_id "ENSMUSG00000050122.21_tx_17"; exon_id "chr1_37068198_37068509_+"; exonnum "1"; txlen "3893";
chr1	sragcm37_mid	exon	37068198	37068509	0.496688969625497	+	.	gene_id "ENSMUSG00000050122.21"; transcript_id "ENSMUSG00000050122.21_tx_18"; exon_id "chr1_37068198_37068509_+"; exonnum "1"; txlen "1926";
chr1	sragcm37_mid	exon	37068198	37068509	0.496688969625497	+	.	gene_id "ENSMUSG00000050122.21"; transcript_id "ENSMUSG00000050122.21_tx_19"; exon_id "chr1_37068198_37068509_+"; exonnum "1"; txlen "1938";
chr1	sragcm37_mid	exon	37068198	37068509	3.92808135530075	+	.	gene_id "ENSMUSG00000050122.21"; transcript_id "ENSMUSG00000050122.21_tx_2"; exon_id "chr1_37068198_37068509_+"; exonnum "1"; txlen "4311";
chr1	sragcm37_mid	exon	37068198	37068509	0.405534219680305	+	.	gene_id "ENSMUSG00000050122.21"; transcript_id "ENSMUSG00000050122.21_tx_21"; exon_id "chr1_37068198_37068509_+"; exonnum "1"; txlen "3738";
chr1	sragcm37_mid	exon	37068198	37068509	0.307474124053879	+	.	gene_id "ENSMUSG00000050122.21"; transcript_id "ENSMUSG00000050122.21_tx_22"; exon_id "chr1_37068198_37068509_+"; exonnum "1"; txlen "2616";
chr1	sragcm37_mid	exon	37068198	37068509	0.307474124053879	+	.	gene_id "ENSMUSG00000050122.21"; transcript_id "ENSMUSG00000050122.21_tx_23"; exon_id "chr1_37068198_37068509_+"; exonnum "1"; txlen "2771";
chr1	sragcm37_mid	exon	37068198	37068509	0.307474124053879	+	.	gene_id "ENSMUSG00000050122.21"; transcript_id "ENSMUSG00000050122.21_tx_24"; exon_id "chr1_37068198_37068509_+"; exonnum "1"; txlen "2628";
chr1	sragcm37_mid	exon	37068198	37068509	0.307474124053879	+	.	gene_id "ENSMUSG00000050122.21"; transcript_id "ENSMUSG00000050122.21_tx_25"; exon_id "chr1_37068198_37068509_+"; exonnum "1"; txlen "2783";
chr1	sragcm37_mid	exon	37068198	37068509	0.231788185825232	+	.	gene_id "ENSMUSG00000050122.21"; transcript_id "ENSMUSG00000050122.21_tx_26"; exon_id "chr1_37068198_37068509_+"; exonnum "1"; txlen "1034";
chr1	sragcm37_mid	exon	37068198	37068509	0.173897055381611	+	.	gene_id "ENSMUSG00000050122.21"; transcript_id "ENSMUSG00000050122.21_tx_29"; exon_id "chr1_37068198_37068509_+"; exonnum "1"; txlen "1798";
chr1	sragcm37_mid	exon	37068198	37068509	3.80828373304903	+	.	gene_id "ENSMUSG00000050122.21"; transcript_id "ENSMUSG00000050122.21_tx_3"; exon_id "chr1_37068198_37068509_+"; exonnum "1"; txlen "4161";
chr1	sragcm37_mid	exon	37068198	37068509	0.111014095343661	+	.	gene_id "ENSMUSG00000050122.21"; transcript_id "ENSMUSG00000050122.21_tx_32"; exon_id "chr1_37068198_37068509_+"; exonnum "1"; txlen "3861";
chr1	sragcm37_mid	exon	37068198	37068509	0.104520583806628	+	.	gene_id "ENSMUSG00000050122.21"; transcript_id "ENSMUSG00000050122.21_tx_33"; exon_id "chr1_37068198_37068509_+"; exonnum "1"; txlen "3751";
chr1	sragcm37_mid	exon	37068198	37068509	0.104520583806628	+	.	gene_id "ENSMUSG00000050122.21"; transcript_id "ENSMUSG00000050122.21_tx_34"; exon_id "chr1_37068198_37068509_+"; exonnum "1"; txlen "3906";
chr1	sragcm37_mid	exon	37068198	37068509	2.80908209447524	+	.	gene_id "ENSMUSG00000050122.21"; transcript_id "ENSMUSG00000050122.21_tx_4"; exon_id "chr1_37068198_37068509_+"; exonnum "1"; txlen "4156";
chr1	sragcm37_mid	exon	37068198	37068509	1.52227052404643	+	.	gene_id "ENSMUSG00000050122.21"; transcript_id "ENSMUSG00000050122.21_tx_5"; exon_id "chr1_37068198_37068509_+"; exonnum "1"; txlen "4173";
chr1	sragcm37_mid	exon	37068198	37068509	1.52227052404643	+	.	gene_id "ENSMUSG00000050122.21"; transcript_id "ENSMUSG00000050122.21_tx_6"; exon_id "chr1_37068198_37068509_+"; exonnum "1"; txlen "4328";
chr1	sragcm37_mid	exon	37068198	37068509	1.06045815339422	+	.	gene_id "ENSMUSG00000050122.21"; transcript_id "ENSMUSG00000050122.21_tx_7"; exon_id "chr1_37068198_37068509_+"; exonnum "1"; txlen "4168";
chr1	sragcm37_mid	exon	37068198	37068509	1.06045815339422	+	.	gene_id "ENSMUSG00000050122.21"; transcript_id "ENSMUSG00000050122.21_tx_8"; exon_id "chr1_37068198_37068509_+"; exonnum "1"; txlen "4323";
chr1	sragcm37_mid	exon	37068198	37068509	0.951407819804423	+	.	gene_id "ENSMUSG00000050122.21"; transcript_id "ENSMUSG00000050122.21_tx_9"; exon_id "chr1_37068198_37068509_+"; exonnum "1"; txlen "4174";
chr1	HAVANA	exon	37068385	37068509	0	+	.	gene_id "ENSMUSG00000050122.21"; transcript_id "ENSMUST00000124404.8"; gene_type "protein_coding"; gene_name "Vwa3b"; transcript_type "non_stop_decay"; transcript_name "Vwa3b-204"; exon_number 1; exon_id "ENSMUSE00000800748.2"; level 2; protein_id "ENSMUSP00000141690.2"; transcript_support_level "1"; mgi_id "MGI:1918103"; tag "CAGE_supported_TSS"; havana_gene "OTTMUSG00000029372.1"; havana_transcript "OTTMUST00000072824.1";
chr1	HAVANA	UTR	37068385	37068509	0	+	.	gene_id "ENSMUSG00000050122.21"; transcript_id "ENSMUST00000124404.8"; gene_type "protein_coding"; gene_name "Vwa3b"; transcript_type "non_stop_decay"; transcript_name "Vwa3b-204"; exon_number 1; exon_id "ENSMUSE00000800748.2"; level 2; protein_id "ENSMUSP00000141690.2"; transcript_support_level "1"; mgi_id "MGI:1918103"; tag "CAGE_supported_TSS"; havana_gene "OTTMUSG00000029372.1"; havana_transcript "OTTMUST00000072824.1";
chr1	HAVANA	transcript	37068385	37102730	0	+	.	gene_id "ENSMUSG00000050122.21"; transcript_id "ENSMUST00000124404.8"; gene_type "protein_coding"; gene_name "Vwa3b"; transcript_type "non_stop_decay"; transcript_name "Vwa3b-204"; level 2; protein_id "ENSMUSP00000141690.2"; transcript_support_level "1"; mgi_id "MGI:1918103"; tag "CAGE_supported_TSS"; havana_gene "OTTMUSG00000029372.1"; havana_transcript "OTTMUST00000072824.1";
chr1	HAVANA	exon	37068397	37068509	0	+	.	gene_id "ENSMUSG00000050122.21"; transcript_id "ENSMUST00000067178.14"; gene_type "protein_coding"; gene_name "Vwa3b"; transcript_type "protein_coding"; transcript_name "Vwa3b-202"; exon_number 1; exon_id "ENSMUSE00000446028.2"; level 2; protein_id "ENSMUSP00000069700.8"; transcript_support_level "2"; mgi_id "MGI:1918103"; tag "alternative_5_UTR"; tag "basic"; havana_gene "OTTMUSG00000029372.1"; havana_transcript "OTTMUST00000072823.1";
chr1	HAVANA	UTR	37068397	37068509	0	+	.	gene_id "ENSMUSG00000050122.21"; transcript_id "ENSMUST00000067178.14"; gene_type "protein_coding"; gene_name "Vwa3b"; transcript_type "protein_coding"; transcript_name "Vwa3b-202"; exon_number 1; exon_id "ENSMUSE00000446028.2"; level 2; protein_id "ENSMUSP00000069700.8"; transcript_support_level "2"; mgi_id "MGI:1918103"; tag "alternative_5_UTR"; tag "basic"; havana_gene "OTTMUSG00000029372.1"; havana_transcript "OTTMUST00000072823.1";
chr1	HAVANA	transcript	37068397	37116076	0	+	.	gene_id "ENSMUSG00000050122.21"; transcript_id "ENSMUST00000067178.14"; gene_type "protein_coding"; gene_name "Vwa3b"; transcript_type "protein_coding"; transcript_name "Vwa3b-202"; level 2; protein_id "ENSMUSP00000069700.8"; transcript_support_level "2"; mgi_id "MGI:1918103"; tag "alternative_5_UTR"; tag "basic"; havana_gene "OTTMUSG00000029372.1"; havana_transcript "OTTMUST00000072823.1";
chr1	HAVANA	exon	37068414	37068509	0	+	.	gene_id "ENSMUSG00000050122.21"; transcript_id "ENSMUST00000238425.2"; gene_type "protein_coding"; gene_name "Vwa3b"; transcript_type "nonsense_mediated_decay"; transcript_name "Vwa3b-210"; exon_number 1; exon_id "ENSMUSE00001463849.2"; level 2; protein_id "ENSMUSP00000158584.2"; mgi_id "MGI:1918103"; tag "CAGE_supported_TSS"; tag "inferred_exon_combination"; tag "not_organism_supported"; havana_gene "OTTMUSG00000029372.1"; havana_transcript "OTTMUST00000181582.1";
chr1	HAVANA	UTR	37068414	37068509	0	+	.	gene_id "ENSMUSG00000050122.21"; transcript_id "ENSMUST00000238425.2"; gene_type "protein_coding"; gene_name "Vwa3b"; transcript_type "nonsense_mediated_decay"; transcript_name "Vwa3b-210"; exon_number 1; exon_id "ENSMUSE00001463849.2"; level 2; protein_id "ENSMUSP00000158584.2"; mgi_id "MGI:1918103"; tag "CAGE_supported_TSS"; tag "inferred_exon_combination"; tag "not_organism_supported"; havana_gene "OTTMUSG00000029372.1"; havana_transcript "OTTMUST00000181582.1";
chr1	HAVANA	exon	37068414	37068509	0	+	.	gene_id "ENSMUSG00000050122.21"; transcript_id "ENSMUST00000238500.2"; gene_type "protein_coding"; gene_name "Vwa3b"; transcript_type "protein_coding"; transcript_name "Vwa3b-211"; exon_number 1; exon_id "ENSMUSE00001463849.2"; level 2; protein_id "ENSMUSP00000158743.2"; mgi_id "MGI:1918103"; tag "CAGE_supported_TSS"; tag "inferred_exon_combination"; tag "not_organism_supported"; tag "basic"; tag "Ensembl_canonical"; tag "GENCODE_Primary"; tag "appris_principal_1"; havana_gene "OTTMUSG00000029372.1"; havana_transcript "OTTMUST00000181583.1";
chr1	HAVANA	UTR	37068414	37068509	0	+	.	gene_id "ENSMUSG00000050122.21"; transcript_id "ENSMUST00000238500.2"; gene_type "protein_coding"; gene_name "Vwa3b"; transcript_type "protein_coding"; transcript_name "Vwa3b-211"; exon_number 1; exon_id "ENSMUSE00001463849.2"; level 2; protein_id "ENSMUSP00000158743.2"; mgi_id "MGI:1918103"; tag "CAGE_supported_TSS"; tag "inferred_exon_combination"; tag "not_organism_supported"; tag "basic"; tag "Ensembl_canonical"; tag "GENCODE_Primary"; tag "appris_principal_1"; havana_gene "OTTMUSG00000029372.1"; havana_transcript "OTTMUST00000181583.1";
chr1	HAVANA	transcript	37068414	37226686	0	+	.	gene_id "ENSMUSG00000050122.21"; transcript_id "ENSMUST00000238425.2"; gene_type "protein_coding"; gene_name "Vwa3b"; transcript_type "nonsense_mediated_decay"; transcript_name "Vwa3b-210"; level 2; protein_id "ENSMUSP00000158584.2"; mgi_id "MGI:1918103"; tag "CAGE_supported_TSS"; tag "inferred_exon_combination"; tag "not_organism_supported"; havana_gene "OTTMUSG00000029372.1"; havana_transcript "OTTMUST00000181582.1";
chr1	HAVANA	transcript	37068414	37226688	0	+	.	gene_id "ENSMUSG00000050122.21"; transcript_id "ENSMUST00000238500.2"; gene_type "protein_coding"; gene_name "Vwa3b"; transcript_type "protein_coding"; transcript_name "Vwa3b-211"; level 2; protein_id "ENSMUSP00000158743.2"; mgi_id "MGI:1918103"; tag "CAGE_supported_TSS"; tag "inferred_exon_combination"; tag "not_organism_supported"; tag "basic"; tag "Ensembl_canonical"; tag "GENCODE_Primary"; tag "appris_principal_1"; havana_gene "OTTMUSG00000029372.1"; havana_transcript "OTTMUST00000181583.1";
chr1	HAVANA	exon	37068465	37068509	0	+	.	gene_id "ENSMUSG00000050122.21"; transcript_id "ENSMUST00000162449.7"; gene_type "protein_coding"; gene_name "Vwa3b"; transcript_type "protein_coding"; transcript_name "Vwa3b-205"; exon_number 1; exon_id "ENSMUSE00000863386.2"; level 2; protein_id "ENSMUSP00000125460.2"; transcript_support_level "1"; mgi_id "MGI:1918103"; tag "alternative_5_UTR"; tag "basic"; havana_gene "OTTMUSG00000029372.1"; havana_transcript "OTTMUST00000086761.1";
chr1	HAVANA	UTR	37068465	37068509	0	+	.	gene_id "ENSMUSG00000050122.21"; transcript_id "ENSMUST00000162449.7"; gene_type "protein_coding"; gene_name "Vwa3b"; transcript_type "protein_coding"; transcript_name "Vwa3b-205"; exon_number 1; exon_id "ENSMUSE00000863386.2"; level 2; protein_id "ENSMUSP00000125460.2"; transcript_support_level "1"; mgi_id "MGI:1918103"; tag "alternative_5_UTR"; tag "basic"; havana_gene "OTTMUSG00000029372.1"; havana_transcript "OTTMUST00000086761.1";
chr1	HAVANA	transcript	37068465	37115806	0	+	.	gene_id "ENSMUSG00000050122.21"; transcript_id "ENSMUST00000162449.7"; gene_type "protein_coding"; gene_name "Vwa3b"; transcript_type "protein_coding"; transcript_name "Vwa3b-205"; level 2; protein_id "ENSMUSP00000125460.2"; transcript_support_level "1"; mgi_id "MGI:1918103"; tag "alternative_5_UTR"; tag "basic"; havana_gene "OTTMUSG00000029372.1"; havana_transcript "OTTMUST00000086761.1";
chr1	sragcm37_es	exon	37074139	37074271	0.0597228753294783	+	.	gene_id "ENSMUSG00000050122.21"; transcript_id "ENSMUSG00000050122.21_tx_41"; exon_id "chr1_37074139_37074271_+"; exonnum "1"; txlen "1789";
chr1	HAVANA	UTR	37074718	37074834	0	+	.	gene_id "ENSMUSG00000050122.21"; transcript_id "ENSMUST00000124404.8"; gene_type "protein_coding"; gene_name "Vwa3b"; transcript_type "non_stop_decay"; transcript_name "Vwa3b-204"; exon_number 2; exon_id "ENSMUSE00001340589.2"; level 2; protein_id "ENSMUSP00000141690.2"; transcript_support_level "1"; mgi_id "MGI:1918103"; tag "CAGE_supported_TSS"; havana_gene "OTTMUSG00000029372.1"; havana_transcript "OTTMUST00000072824.1";
chr1	HAVANA	UTR	37074718	37074834	0	+	.	gene_id "ENSMUSG00000050122.21"; transcript_id "ENSMUST00000067178.14"; gene_type "protein_coding"; gene_name "Vwa3b"; transcript_type "protein_coding"; transcript_name "Vwa3b-202"; exon_number 2; exon_id "ENSMUSE00001340589.2"; level 2; protein_id "ENSMUSP00000069700.8"; transcript_support_level "2"; mgi_id "MGI:1918103"; tag "alternative_5_UTR"; tag "basic"; havana_gene "OTTMUSG00000029372.1"; havana_transcript "OTTMUST00000072823.1";
chr1	HAVANA	UTR	37074718	37074834	0	+	.	gene_id "ENSMUSG00000050122.21"; transcript_id "ENSMUST00000238425.2"; gene_type "protein_coding"; gene_name "Vwa3b"; transcript_type "nonsense_mediated_decay"; transcript_name "Vwa3b-210"; exon_number 2; exon_id "ENSMUSE00001340589.2"; level 2; protein_id "ENSMUSP00000158584.2"; mgi_id "MGI:1918103"; tag "CAGE_supported_TSS"; tag "inferred_exon_combination"; tag "not_organism_supported"; havana_gene "OTTMUSG00000029372.1"; havana_transcript "OTTMUST00000181582.1";
chr1	HAVANA	UTR	37074718	37074834	0	+	.	gene_id "ENSMUSG00000050122.21"; transcript_id "ENSMUST00000238500.2"; gene_type "protein_coding"; gene_name "Vwa3b"; transcript_type "protein_coding"; transcript_name "Vwa3b-211"; exon_number 2; exon_id "ENSMUSE00001340589.2"; level 2; protein_id "ENSMUSP00000158743.2"; mgi_id "MGI:1918103"; tag "CAGE_supported_TSS"; tag "inferred_exon_combination"; tag "not_organism_supported"; tag "basic"; tag "Ensembl_canonical"; tag "GENCODE_Primary"; tag "appris_principal_1"; havana_gene "OTTMUSG00000029372.1"; havana_transcript "OTTMUST00000181583.1";
chr1	HAVANA	exon	37074718	37074949	0	+	.	gene_id "ENSMUSG00000050122.21"; transcript_id "ENSMUST00000124404.8"; gene_type "protein_coding"; gene_name "Vwa3b"; transcript_type "non_stop_decay"; transcript_name "Vwa3b-204"; exon_number 2; exon_id "ENSMUSE00001340589.2"; level 2; protein_id "ENSMUSP00000141690.2"; transcript_support_level "1"; mgi_id "MGI:1918103"; tag "CAGE_supported_TSS"; havana_gene "OTTMUSG00000029372.1"; havana_transcript "OTTMUST00000072824.1";
chr1	HAVANA	exon	37074718	37074949	0	+	.	gene_id "ENSMUSG00000050122.21"; transcript_id "ENSMUST00000067178.14"; gene_type "protein_coding"; gene_name "Vwa3b"; transcript_type "protein_coding"; transcript_name "Vwa3b-202"; exon_number 2; exon_id "ENSMUSE00001340589.2"; level 2; protein_id "ENSMUSP00000069700.8"; transcript_support_level "2"; mgi_id "MGI:1918103"; tag "alternative_5_UTR"; tag "basic"; havana_gene "OTTMUSG00000029372.1"; havana_transcript "OTTMUST00000072823.1";
chr1	HAVANA	exon	37074718	37074949	0	+	.	gene_id "ENSMUSG00000050122.21"; transcript_id "ENSMUST00000238425.2"; gene_type "protein_coding"; gene_name "Vwa3b"; transcript_type "nonsense_mediated_decay"; transcript_name "Vwa3b-210"; exon_number 2; exon_id "ENSMUSE00001340589.2"; level 2; protein_id "ENSMUSP00000158584.2"; mgi_id "MGI:1918103"; tag "CAGE_supported_TSS"; tag "inferred_exon_combination"; tag "not_organism_supported"; havana_gene "OTTMUSG00000029372.1"; havana_transcript "OTTMUST00000181582.1";
chr1	HAVANA	exon	37074718	37074949	0	+	.	gene_id "ENSMUSG00000050122.21"; transcript_id "ENSMUST00000238500.2"; gene_type "protein_coding"; gene_name "Vwa3b"; transcript_type "protein_coding"; transcript_name "Vwa3b-211"; exon_number 2; exon_id "ENSMUSE00001340589.2"; level 2; protein_id "ENSMUSP00000158743.2"; mgi_id "MGI:1918103"; tag "CAGE_supported_TSS"; tag "inferred_exon_combination"; tag "not_organism_supported"; tag "basic"; tag "Ensembl_canonical"; tag "GENCODE_Primary"; tag "appris_principal_1"; havana_gene "OTTMUSG00000029372.1"; havana_transcript "OTTMUST00000181583.1";
chr1	ENSEMBL_gcm37	exon	37074718	37074949	4.44287187841292	+	.	gene_id "ENSMUSG00000050122.21"; transcript_id "ENSMUSG00000050122.21_tx_1"; exon_id "chr1_37074718_37074949_+"; exonnum "2"; txlen "4316";
chr1	ENSEMBL_gcm37	exon	37074718	37074949	0.951407819804423	+	.	gene_id "ENSMUSG00000050122.21"; transcript_id "ENSMUSG00000050122.21_tx_10"; exon_id "chr1_37074718_37074949_+"; exonnum "2"; txlen "4329";
chr1	ENSEMBL_gcm37	exon	37074718	37074949	0.945024633689958	+	.	gene_id "ENSMUSG00000050122.21"; transcript_id "ENSMUSG00000050122.21_tx_11"; exon_id "chr1_37074718_37074949_+"; exonnum "2"; txlen "4186";
chr1	ENSEMBL_gcm37	exon	37074718	37074949	0.945024633689958	+	.	gene_id "ENSMUSG00000050122.21"; transcript_id "ENSMUSG00000050122.21_tx_12"; exon_id "chr1_37074718_37074949_+"; exonnum "2"; txlen "4341";
chr1	ENSEMBL_gcm37	exon	37074718	37074949	0.646746893995048	+	.	gene_id "ENSMUSG00000050122.21"; transcript_id "ENSMUSG00000050122.21_tx_13"; exon_id "chr1_37074718_37074949_+"; exonnum "2"; txlen "4169";
chr1	ENSEMBL_gcm37	exon	37074718	37074949	0.646746893995048	+	.	gene_id "ENSMUSG00000050122.21"; transcript_id "ENSMUSG00000050122.21_tx_14"; exon_id "chr1_37074718_37074949_+"; exonnum "2"; txlen "4324";
chr1	ENSEMBL_gcm37	exon	37074718	37074949	0.640363707880583	+	.	gene_id "ENSMUSG00000050122.21"; transcript_id "ENSMUSG00000050122.21_tx_15"; exon_id "chr1_37074718_37074949_+"; exonnum "2"; txlen "4181";
chr1	ENSEMBL_gcm37	exon	37074718	37074949	0.640363707880583	+	.	gene_id "ENSMUSG00000050122.21"; transcript_id "ENSMUSG00000050122.21_tx_16"; exon_id "chr1_37074718_37074949_+"; exonnum "2"; txlen "4336";
chr1	ENSEMBL_gcm37	exon	37074718	37074949	0.500415842812715	+	.	gene_id "ENSMUSG00000050122.21"; transcript_id "ENSMUSG00000050122.21_tx_17"; exon_id "chr1_37074718_37074949_+"; exonnum "2"; txlen "3893";
chr1	ENSEMBL_gcm37	exon	37074718	37074949	0.496688969625497	+	.	gene_id "ENSMUSG00000050122.21"; transcript_id "ENSMUSG00000050122.21_tx_18"; exon_id "chr1_37074718_37074949_+"; exonnum "2"; txlen "1926";
chr1	ENSEMBL_gcm37	exon	37074718	37074949	0.496688969625497	+	.	gene_id "ENSMUSG00000050122.21"; transcript_id "ENSMUSG00000050122.21_tx_19"; exon_id "chr1_37074718_37074949_+"; exonnum "2"; txlen "1938";
chr1	ENSEMBL_gcm37	exon	37074718	37074949	3.92808135530075	+	.	gene_id "ENSMUSG00000050122.21"; transcript_id "ENSMUSG00000050122.21_tx_2"; exon_id "chr1_37074718_37074949_+"; exonnum "2"; txlen "4311";
chr1	ENSEMBL_gcm37	exon	37074718	37074949	0.405534219680305	+	.	gene_id "ENSMUSG00000050122.21"; transcript_id "ENSMUSG00000050122.21_tx_21"; exon_id "chr1_37074718_37074949_+"; exonnum "2"; txlen "3738";
chr1	ENSEMBL_gcm37	exon	37074718	37074949	0.307474124053879	+	.	gene_id "ENSMUSG00000050122.21"; transcript_id "ENSMUSG00000050122.21_tx_22"; exon_id "chr1_37074718_37074949_+"; exonnum "2"; txlen "2616";
chr1	ENSEMBL_gcm37	exon	37074718	37074949	0.307474124053879	+	.	gene_id "ENSMUSG00000050122.21"; transcript_id "ENSMUSG00000050122.21_tx_23"; exon_id "chr1_37074718_37074949_+"; exonnum "2"; txlen "2771";
chr1	ENSEMBL_gcm37	exon	37074718	37074949	0.307474124053879	+	.	gene_id "ENSMUSG00000050122.21"; transcript_id "ENSMUSG00000050122.21_tx_24"; exon_id "chr1_37074718_37074949_+"; exonnum "2"; txlen "2628";
chr1	ENSEMBL_gcm37	exon	37074718	37074949	0.307474124053879	+	.	gene_id "ENSMUSG00000050122.21"; transcript_id "ENSMUSG00000050122.21_tx_25"; exon_id "chr1_37074718_37074949_+"; exonnum "2"; txlen "2783";
chr1	ENSEMBL_gcm37	exon	37074718	37074949	0.231788185825232	+	.	gene_id "ENSMUSG00000050122.21"; transcript_id "ENSMUSG00000050122.21_tx_26"; exon_id "chr1_37074718_37074949_+"; exonnum "2"; txlen "1034";
chr1	ENSEMBL_gcm37	exon	37074718	37074949	0.173897055381611	+	.	gene_id "ENSMUSG00000050122.21"; transcript_id "ENSMUSG00000050122.21_tx_29"; exon_id "chr1_37074718_37074949_+"; exonnum "2"; txlen "1798";
chr1	ENSEMBL_gcm37	exon	37074718	37074949	3.80828373304903	+	.	gene_id "ENSMUSG00000050122.21"; transcript_id "ENSMUSG00000050122.21_tx_3"; exon_id "chr1_37074718_37074949_+"; exonnum "2"; txlen "4161";
chr1	ENSEMBL_gcm37	exon	37074718	37074949	0.111014095343661	+	.	gene_id "ENSMUSG00000050122.21"; transcript_id "ENSMUSG00000050122.21_tx_32"; exon_id "chr1_37074718_37074949_+"; exonnum "2"; txlen "3861";
chr1	ENSEMBL_gcm37	exon	37074718	37074949	0.104520583806628	+	.	gene_id "ENSMUSG00000050122.21"; transcript_id "ENSMUSG00000050122.21_tx_33"; exon_id "chr1_37074718_37074949_+"; exonnum "2"; txlen "3751";
chr1	ENSEMBL_gcm37	exon	37074718	37074949	0.104520583806628	+	.	gene_id "ENSMUSG00000050122.21"; transcript_id "ENSMUSG00000050122.21_tx_34"; exon_id "chr1_37074718_37074949_+"; exonnum "2"; txlen "3906";
chr1	ENSEMBL_gcm37	exon	37074718	37074949	2.80908209447524	+	.	gene_id "ENSMUSG00000050122.21"; transcript_id "ENSMUSG00000050122.21_tx_4"; exon_id "chr1_37074718_37074949_+"; exonnum "2"; txlen "4156";
chr1	ENSEMBL_gcm37	exon	37074718	37074949	0.0597228753294783	+	.	gene_id "ENSMUSG00000050122.21"; transcript_id "ENSMUSG00000050122.21_tx_41"; exon_id "chr1_37074718_37074949_+"; exonnum "2"; txlen "1789";
chr1	ENSEMBL_gcm37	exon	37074718	37074949	1.52227052404643	+	.	gene_id "ENSMUSG00000050122.21"; transcript_id "ENSMUSG00000050122.21_tx_5"; exon_id "chr1_37074718_37074949_+"; exonnum "2"; txlen "4173";
chr1	ENSEMBL_gcm37	exon	37074718	37074949	1.52227052404643	+	.	gene_id "ENSMUSG00000050122.21"; transcript_id "ENSMUSG00000050122.21_tx_6"; exon_id "chr1_37074718_37074949_+"; exonnum "2"; txlen "4328";
chr1	ENSEMBL_gcm37	exon	37074718	37074949	1.06045815339422	+	.	gene_id "ENSMUSG00000050122.21"; transcript_id "ENSMUSG00000050122.21_tx_7"; exon_id "chr1_37074718_37074949_+"; exonnum "2"; txlen "4168";
chr1	ENSEMBL_gcm37	exon	37074718	37074949	1.06045815339422	+	.	gene_id "ENSMUSG00000050122.21"; transcript_id "ENSMUSG00000050122.21_tx_8"; exon_id "chr1_37074718_37074949_+"; exonnum "2"; txlen "4323";
chr1	ENSEMBL_gcm37	exon	37074718	37074949	0.951407819804423	+	.	gene_id "ENSMUSG00000050122.21"; transcript_id "ENSMUSG00000050122.21_tx_9"; exon_id "chr1_37074718_37074949_+"; exonnum "2"; txlen "4174";
chr1	HAVANA	UTR	37074789	37074834	0	+	.	gene_id "ENSMUSG00000050122.21"; transcript_id "ENSMUST00000117172.9"; gene_type "protein_coding"; gene_name "Vwa3b"; transcript_type "protein_coding"; transcript_name "Vwa3b-203"; exon_number 2; exon_id "ENSMUSE00000719321.2"; level 2; protein_id "ENSMUSP00000114022.3"; transcript_support_level "2"; mgi_id "MGI:1918103"; tag "basic"; havana_gene "OTTMUSG00000029372.1"; havana_transcript "OTTMUST00000072793.1";
chr1	HAVANA	UTR	37074789	37074834	0	+	.	gene_id "ENSMUSG00000050122.21"; transcript_id "ENSMUST00000162449.7"; gene_type "protein_coding"; gene_name "Vwa3b"; transcript_type "protein_coding"; transcript_name "Vwa3b-205"; exon_number 2; exon_id "ENSMUSE00000719321.2"; level 2; protein_id "ENSMUSP00000125460.2"; transcript_support_level "1"; mgi_id "MGI:1918103"; tag "alternative_5_UTR"; tag "basic"; havana_gene "OTTMUSG00000029372.1"; havana_transcript "OTTMUST00000086761.1";
chr1	HAVANA	UTR	37074789	37074834	0	+	.	gene_id "ENSMUSG00000050122.21"; transcript_id "ENSMUST00000027289.14"; gene_type "protein_coding"; gene_name "Vwa3b"; transcript_type "nonsense_mediated_decay"; transcript_name "Vwa3b-201"; exon_number 1; exon_id "ENSMUSE00000719321.2"; level 2; protein_id "ENSMUSP00000027289.9"; transcript_support_level "5"; mgi_id "MGI:1918103"; tag "not_organism_supported"; havana_gene "OTTMUSG00000029372.1"; havana_transcript "OTTMUST00000127464.1";
chr1	HAVANA	exon	37074789	37074949	0	+	.	gene_id "ENSMUSG00000050122.21"; transcript_id "ENSMUST00000117172.9"; gene_type "protein_coding"; gene_name "Vwa3b"; transcript_type "protein_coding"; transcript_name "Vwa3b-203"; exon_number 2; exon_id "ENSMUSE00000719321.2"; level 2; protein_id "ENSMUSP00000114022.3"; transcript_support_level "2"; mgi_id "MGI:1918103"; tag "basic"; havana_gene "OTTMUSG00000029372.1"; havana_transcript "OTTMUST00000072793.1";
chr1	HAVANA	exon	37074789	37074949	0	+	.	gene_id "ENSMUSG00000050122.21"; transcript_id "ENSMUST00000162449.7"; gene_type "protein_coding"; gene_name "Vwa3b"; transcript_type "protein_coding"; transcript_name "Vwa3b-205"; exon_number 2; exon_id "ENSMUSE00000719321.2"; level 2; protein_id "ENSMUSP00000125460.2"; transcript_support_level "1"; mgi_id "MGI:1918103"; tag "alternative_5_UTR"; tag "basic"; havana_gene "OTTMUSG00000029372.1"; havana_transcript "OTTMUST00000086761.1";
chr1	HAVANA	exon	37074789	37074949	0	+	.	gene_id "ENSMUSG00000050122.21"; transcript_id "ENSMUST00000027289.14"; gene_type "protein_coding"; gene_name "Vwa3b"; transcript_type "nonsense_mediated_decay"; transcript_name "Vwa3b-201"; exon_number 1; exon_id "ENSMUSE00000719321.2"; level 2; protein_id "ENSMUSP00000027289.9"; transcript_support_level "5"; mgi_id "MGI:1918103"; tag "not_organism_supported"; havana_gene "OTTMUSG00000029372.1"; havana_transcript "OTTMUST00000127464.1";
chr1	HAVANA	transcript	37074789	37225690	0	+	.	gene_id "ENSMUSG00000050122.21"; transcript_id "ENSMUST00000027289.14"; gene_type "protein_coding"; gene_name "Vwa3b"; transcript_type "nonsense_mediated_decay"; transcript_name "Vwa3b-201"; level 2; protein_id "ENSMUSP00000027289.9"; transcript_support_level "5"; mgi_id "MGI:1918103"; tag "not_organism_supported"; havana_gene "OTTMUSG00000029372.1"; havana_transcript "OTTMUST00000127464.1";
chr1	HAVANA	start_codon	37074835	37074837	0	+	0	gene_id "ENSMUSG00000050122.21"; transcript_id "ENSMUST00000117172.9"; gene_type "protein_coding"; gene_name "Vwa3b"; transcript_type "protein_coding"; transcript_name "Vwa3b-203"; exon_number 2; exon_id "ENSMUSE00000719321.2"; level 2; protein_id "ENSMUSP00000114022.3"; transcript_support_level "2"; mgi_id "MGI:1918103"; tag "basic"; havana_gene "OTTMUSG00000029372.1"; havana_transcript "OTTMUST00000072793.1";
chr1	HAVANA	start_codon	37074835	37074837	0	+	0	gene_id "ENSMUSG00000050122.21"; transcript_id "ENSMUST00000124404.8"; gene_type "protein_coding"; gene_name "Vwa3b"; transcript_type "non_stop_decay"; transcript_name "Vwa3b-204"; exon_number 2; exon_id "ENSMUSE00001340589.2"; level 2; protein_id "ENSMUSP00000141690.2"; transcript_support_level "1"; mgi_id "MGI:1918103"; tag "CAGE_supported_TSS"; havana_gene "OTTMUSG00000029372.1"; havana_transcript "OTTMUST00000072824.1";
chr1	HAVANA	start_codon	37074835	37074837	0	+	0	gene_id "ENSMUSG00000050122.21"; transcript_id "ENSMUST00000067178.14"; gene_type "protein_coding"; gene_name "Vwa3b"; transcript_type "protein_coding"; transcript_name "Vwa3b-202"; exon_number 2; exon_id "ENSMUSE00001340589.2"; level 2; protein_id "ENSMUSP00000069700.8"; transcript_support_level "2"; mgi_id "MGI:1918103"; tag "alternative_5_UTR"; tag "basic"; havana_gene "OTTMUSG00000029372.1"; havana_transcript "OTTMUST00000072823.1";
chr1	HAVANA	start_codon	37074835	37074837	0	+	0	gene_id "ENSMUSG00000050122.21"; transcript_id "ENSMUST00000238425.2"; gene_type "protein_coding"; gene_name "Vwa3b"; transcript_type "nonsense_mediated_decay"; transcript_name "Vwa3b-210"; exon_number 2; exon_id "ENSMUSE00001340589.2"; level 2; protein_id "ENSMUSP00000158584.2"; mgi_id "MGI:1918103"; tag "CAGE_supported_TSS"; tag "inferred_exon_combination"; tag "not_organism_supported"; havana_gene "OTTMUSG00000029372.1"; havana_transcript "OTTMUST00000181582.1";
chr1	HAVANA	start_codon	37074835	37074837	0	+	0	gene_id "ENSMUSG00000050122.21"; transcript_id "ENSMUST00000238500.2"; gene_type "protein_coding"; gene_name "Vwa3b"; transcript_type "protein_coding"; transcript_name "Vwa3b-211"; exon_number 2; exon_id "ENSMUSE00001340589.2"; level 2; protein_id "ENSMUSP00000158743.2"; mgi_id "MGI:1918103"; tag "CAGE_supported_TSS"; tag "inferred_exon_combination"; tag "not_organism_supported"; tag "basic"; tag "Ensembl_canonical"; tag "GENCODE_Primary"; tag "appris_principal_1"; havana_gene "OTTMUSG00000029372.1"; havana_transcript "OTTMUST00000181583.1";
chr1	HAVANA	start_codon	37074835	37074837	0	+	0	gene_id "ENSMUSG00000050122.21"; transcript_id "ENSMUST00000162449.7"; gene_type "protein_coding"; gene_name "Vwa3b"; transcript_type "protein_coding"; transcript_name "Vwa3b-205"; exon_number 2; exon_id "ENSMUSE00000719321.2"; level 2; protein_id "ENSMUSP00000125460.2"; transcript_support_level "1"; mgi_id "MGI:1918103"; tag "alternative_5_UTR"; tag "basic"; havana_gene "OTTMUSG00000029372.1"; havana_transcript "OTTMUST00000086761.1";
chr1	HAVANA	start_codon	37074835	37074837	0	+	0	gene_id "ENSMUSG00000050122.21"; transcript_id "ENSMUST00000027289.14"; gene_type "protein_coding"; gene_name "Vwa3b"; transcript_type "nonsense_mediated_decay"; transcript_name "Vwa3b-201"; exon_number 1; exon_id "ENSMUSE00000719321.2"; level 2; protein_id "ENSMUSP00000027289.9"; transcript_support_level "5"; mgi_id "MGI:1918103"; tag "not_organism_supported"; havana_gene "OTTMUSG00000029372.1"; havana_transcript "OTTMUST00000127464.1";
chr1	HAVANA	CDS	37074835	37074949	0	+	0	gene_id "ENSMUSG00000050122.21"; transcript_id "ENSMUST00000117172.9"; gene_type "protein_coding"; gene_name "Vwa3b"; transcript_type "protein_coding"; transcript_name "Vwa3b-203"; exon_number 2; exon_id "ENSMUSE00000719321.2"; level 2; protein_id "ENSMUSP00000114022.3"; transcript_support_level "2"; mgi_id "MGI:1918103"; tag "basic"; havana_gene "OTTMUSG00000029372.1"; havana_transcript "OTTMUST00000072793.1";
chr1	HAVANA	CDS	37074835	37074949	0	+	0	gene_id "ENSMUSG00000050122.21"; transcript_id "ENSMUST00000124404.8"; gene_type "protein_coding"; gene_name "Vwa3b"; transcript_type "non_stop_decay"; transcript_name "Vwa3b-204"; exon_number 2; exon_id "ENSMUSE00001340589.2"; level 2; protein_id "ENSMUSP00000141690.2"; transcript_support_level "1"; mgi_id "MGI:1918103"; tag "CAGE_supported_TSS"; havana_gene "OTTMUSG00000029372.1"; havana_transcript "OTTMUST00000072824.1";
chr1	HAVANA	CDS	37074835	37074949	0	+	0	gene_id "ENSMUSG00000050122.21"; transcript_id "ENSMUST00000067178.14"; gene_type "protein_coding"; gene_name "Vwa3b"; transcript_type "protein_coding"; transcript_name "Vwa3b-202"; exon_number 2; exon_id "ENSMUSE00001340589.2"; level 2; protein_id "ENSMUSP00000069700.8"; transcript_support_level "2"; mgi_id "MGI:1918103"; tag "alternative_5_UTR"; tag "basic"; havana_gene "OTTMUSG00000029372.1"; havana_transcript "OTTMUST00000072823.1";
chr1	HAVANA	CDS	37074835	37074949	0	+	0	gene_id "ENSMUSG00000050122.21"; transcript_id "ENSMUST00000238425.2"; gene_type "protein_coding"; gene_name "Vwa3b"; transcript_type "nonsense_mediated_decay"; transcript_name "Vwa3b-210"; exon_number 2; exon_id "ENSMUSE00001340589.2"; level 2; protein_id "ENSMUSP00000158584.2"; mgi_id "MGI:1918103"; tag "CAGE_supported_TSS"; tag "inferred_exon_combination"; tag "not_organism_supported"; havana_gene "OTTMUSG00000029372.1"; havana_transcript "OTTMUST00000181582.1";
chr1	HAVANA	CDS	37074835	37074949	0	+	0	gene_id "ENSMUSG00000050122.21"; transcript_id "ENSMUST00000238500.2"; gene_type "protein_coding"; gene_name "Vwa3b"; transcript_type "protein_coding"; transcript_name "Vwa3b-211"; exon_number 2; exon_id "ENSMUSE00001340589.2"; level 2; protein_id "ENSMUSP00000158743.2"; mgi_id "MGI:1918103"; tag "CAGE_supported_TSS"; tag "inferred_exon_combination"; tag "not_organism_supported"; tag "basic"; tag "Ensembl_canonical"; tag "GENCODE_Primary"; tag "appris_principal_1"; havana_gene "OTTMUSG00000029372.1"; havana_transcript "OTTMUST00000181583.1";
chr1	HAVANA	CDS	37074835	37074949	0	+	0	gene_id "ENSMUSG00000050122.21"; transcript_id "ENSMUST00000162449.7"; gene_type "protein_coding"; gene_name "Vwa3b"; transcript_type "protein_coding"; transcript_name "Vwa3b-205"; exon_number 2; exon_id "ENSMUSE00000719321.2"; level 2; protein_id "ENSMUSP00000125460.2"; transcript_support_level "1"; mgi_id "MGI:1918103"; tag "alternative_5_UTR"; tag "basic"; havana_gene "OTTMUSG00000029372.1"; havana_transcript "OTTMUST00000086761.1";
chr1	HAVANA	CDS	37074835	37074949	0	+	0	gene_id "ENSMUSG00000050122.21"; transcript_id "ENSMUST00000027289.14"; gene_type "protein_coding"; gene_name "Vwa3b"; transcript_type "nonsense_mediated_decay"; transcript_name "Vwa3b-201"; exon_number 1; exon_id "ENSMUSE00000719321.2"; level 2; protein_id "ENSMUSP00000027289.9"; transcript_support_level "5"; mgi_id "MGI:1918103"; tag "not_organism_supported"; havana_gene "OTTMUSG00000029372.1"; havana_transcript "OTTMUST00000127464.1";
chr1	HAVANA	exon	37081376	37081470	0	+	.	gene_id "ENSMUSG00000050122.21"; transcript_id "ENSMUST00000117172.9"; gene_type "protein_coding"; gene_name "Vwa3b"; transcript_type "protein_coding"; transcript_name "Vwa3b-203"; exon_number 3; exon_id "ENSMUSE00001337870.2"; level 2; protein_id "ENSMUSP00000114022.3"; transcript_support_level "2"; mgi_id "MGI:1918103"; tag "basic"; havana_gene "OTTMUSG00000029372.1"; havana_transcript "OTTMUST00000072793.1";
chr1	HAVANA	CDS	37081376	37081470	0	+	2	gene_id "ENSMUSG00000050122.21"; transcript_id "ENSMUST00000117172.9"; gene_type "protein_coding"; gene_name "Vwa3b"; transcript_type "protein_coding"; transcript_name "Vwa3b-203"; exon_number 3; exon_id "ENSMUSE00001337870.2"; level 2; protein_id "ENSMUSP00000114022.3"; transcript_support_level "2"; mgi_id "MGI:1918103"; tag "basic"; havana_gene "OTTMUSG00000029372.1"; havana_transcript "OTTMUST00000072793.1";
chr1	HAVANA	exon	37081376	37081470	0	+	.	gene_id "ENSMUSG00000050122.21"; transcript_id "ENSMUST00000124404.8"; gene_type "protein_coding"; gene_name "Vwa3b"; transcript_type "non_stop_decay"; transcript_name "Vwa3b-204"; exon_number 3; exon_id "ENSMUSE00001337870.2"; level 2; protein_id "ENSMUSP00000141690.2"; transcript_support_level "1"; mgi_id "MGI:1918103"; tag "CAGE_supported_TSS"; havana_gene "OTTMUSG00000029372.1"; havana_transcript "OTTMUST00000072824.1";
chr1	HAVANA	CDS	37081376	37081470	0	+	2	gene_id "ENSMUSG00000050122.21"; transcript_id "ENSMUST00000124404.8"; gene_type "protein_coding"; gene_name "Vwa3b"; transcript_type "non_stop_decay"; transcript_name "Vwa3b-204"; exon_number 3; exon_id "ENSMUSE00001337870.2"; level 2; protein_id "ENSMUSP00000141690.2"; transcript_support_level "1"; mgi_id "MGI:1918103"; tag "CAGE_supported_TSS"; havana_gene "OTTMUSG00000029372.1"; havana_transcript "OTTMUST00000072824.1";
chr1	HAVANA	exon	37081376	37081470	0	+	.	gene_id "ENSMUSG00000050122.21"; transcript_id "ENSMUST00000067178.14"; gene_type "protein_coding"; gene_name "Vwa3b"; transcript_type "protein_coding"; transcript_name "Vwa3b-202"; exon_number 3; exon_id "ENSMUSE00001337870.2"; level 2; protein_id "ENSMUSP00000069700.8"; transcript_support_level "2"; mgi_id "MGI:1918103"; tag "alternative_5_UTR"; tag "basic"; havana_gene "OTTMUSG00000029372.1"; havana_transcript "OTTMUST00000072823.1";
chr1	HAVANA	CDS	37081376	37081470	0	+	2	gene_id "ENSMUSG00000050122.21"; transcript_id "ENSMUST00000067178.14"; gene_type "protein_coding"; gene_name "Vwa3b"; transcript_type "protein_coding"; transcript_name "Vwa3b-202"; exon_number 3; exon_id "ENSMUSE00001337870.2"; level 2; protein_id "ENSMUSP00000069700.8"; transcript_support_level "2"; mgi_id "MGI:1918103"; tag "alternative_5_UTR"; tag "basic"; havana_gene "OTTMUSG00000029372.1"; havana_transcript "OTTMUST00000072823.1";
chr1	HAVANA	exon	37081376	37081470	0	+	.	gene_id "ENSMUSG00000050122.21"; transcript_id "ENSMUST00000238425.2"; gene_type "protein_coding"; gene_name "Vwa3b"; transcript_type "nonsense_mediated_decay"; transcript_name "Vwa3b-210"; exon_number 3; exon_id "ENSMUSE00001337870.2"; level 2; protein_id "ENSMUSP00000158584.2"; mgi_id "MGI:1918103"; tag "CAGE_supported_TSS"; tag "inferred_exon_combination"; tag "not_organism_supported"; havana_gene "OTTMUSG00000029372.1"; havana_transcript "OTTMUST00000181582.1";
chr1	HAVANA	CDS	37081376	37081470	0	+	2	gene_id "ENSMUSG00000050122.21"; transcript_id "ENSMUST00000238425.2"; gene_type "protein_coding"; gene_name "Vwa3b"; transcript_type "nonsense_mediated_decay"; transcript_name "Vwa3b-210"; exon_number 3; exon_id "ENSMUSE00001337870.2"; level 2; protein_id "ENSMUSP00000158584.2"; mgi_id "MGI:1918103"; tag "CAGE_supported_TSS"; tag "inferred_exon_combination"; tag "not_organism_supported"; havana_gene "OTTMUSG00000029372.1"; havana_transcript "OTTMUST00000181582.1";
chr1	HAVANA	exon	37081376	37081470	0	+	.	gene_id "ENSMUSG00000050122.21"; transcript_id "ENSMUST00000238500.2"; gene_type "protein_coding"; gene_name "Vwa3b"; transcript_type "protein_coding"; transcript_name "Vwa3b-211"; exon_number 3; exon_id "ENSMUSE00001337870.2"; level 2; protein_id "ENSMUSP00000158743.2"; mgi_id "MGI:1918103"; tag "CAGE_supported_TSS"; tag "inferred_exon_combination"; tag "not_organism_supported"; tag "basic"; tag "Ensembl_canonical"; tag "GENCODE_Primary"; tag "appris_principal_1"; havana_gene "OTTMUSG00000029372.1"; havana_transcript "OTTMUST00000181583.1";
chr1	HAVANA	CDS	37081376	37081470	0	+	2	gene_id "ENSMUSG00000050122.21"; transcript_id "ENSMUST00000238500.2"; gene_type "protein_coding"; gene_name "Vwa3b"; transcript_type "protein_coding"; transcript_name "Vwa3b-211"; exon_number 3; exon_id "ENSMUSE00001337870.2"; level 2; protein_id "ENSMUSP00000158743.2"; mgi_id "MGI:1918103"; tag "CAGE_supported_TSS"; tag "inferred_exon_combination"; tag "not_organism_supported"; tag "basic"; tag "Ensembl_canonical"; tag "GENCODE_Primary"; tag "appris_principal_1"; havana_gene "OTTMUSG00000029372.1"; havana_transcript "OTTMUST00000181583.1";
chr1	HAVANA	exon	37081376	37081470	0	+	.	gene_id "ENSMUSG00000050122.21"; transcript_id "ENSMUST00000162449.7"; gene_type "protein_coding"; gene_name "Vwa3b"; transcript_type "protein_coding"; transcript_name "Vwa3b-205"; exon_number 3; exon_id "ENSMUSE00001337870.2"; level 2; protein_id "ENSMUSP00000125460.2"; transcript_support_level "1"; mgi_id "MGI:1918103"; tag "alternative_5_UTR"; tag "basic"; havana_gene "OTTMUSG00000029372.1"; havana_transcript "OTTMUST00000086761.1";
chr1	HAVANA	CDS	37081376	37081470	0	+	2	gene_id "ENSMUSG00000050122.21"; transcript_id "ENSMUST00000162449.7"; gene_type "protein_coding"; gene_name "Vwa3b"; transcript_type "protein_coding"; transcript_name "Vwa3b-205"; exon_number 3; exon_id "ENSMUSE00001337870.2"; level 2; protein_id "ENSMUSP00000125460.2"; transcript_support_level "1"; mgi_id "MGI:1918103"; tag "alternative_5_UTR"; tag "basic"; havana_gene "OTTMUSG00000029372.1"; havana_transcript "OTTMUST00000086761.1";
chr1	HAVANA	exon	37081376	37081470	0	+	.	gene_id "ENSMUSG00000050122.21"; transcript_id "ENSMUST00000027289.14"; gene_type "protein_coding"; gene_name "Vwa3b"; transcript_type "nonsense_mediated_decay"; transcript_name "Vwa3b-201"; exon_number 2; exon_id "ENSMUSE00001337870.2"; level 2; protein_id "ENSMUSP00000027289.9"; transcript_support_level "5"; mgi_id "MGI:1918103"; tag "not_organism_supported"; havana_gene "OTTMUSG00000029372.1"; havana_transcript "OTTMUST00000127464.1";
chr1	HAVANA	CDS	37081376	37081470	0	+	2	gene_id "ENSMUSG00000050122.21"; transcript_id "ENSMUST00000027289.14"; gene_type "protein_coding"; gene_name "Vwa3b"; transcript_type "nonsense_mediated_decay"; transcript_name "Vwa3b-201"; exon_number 2; exon_id "ENSMUSE00001337870.2"; level 2; protein_id "ENSMUSP00000027289.9"; transcript_support_level "5"; mgi_id "MGI:1918103"; tag "not_organism_supported"; havana_gene "OTTMUSG00000029372.1"; havana_transcript "OTTMUST00000127464.1";
chr1	ENSEMBL_gcm37	exon	37081376	37081470	4.44287187841292	+	.	gene_id "ENSMUSG00000050122.21"; transcript_id "ENSMUSG00000050122.21_tx_1"; exon_id "chr1_37081376_37081470_+"; exonnum "3"; txlen "4316";
chr1	ENSEMBL_gcm37	exon	37081376	37081470	0.951407819804423	+	.	gene_id "ENSMUSG00000050122.21"; transcript_id "ENSMUSG00000050122.21_tx_10"; exon_id "chr1_37081376_37081470_+"; exonnum "3"; txlen "4329";
chr1	ENSEMBL_gcm37	exon	37081376	37081470	0.945024633689958	+	.	gene_id "ENSMUSG00000050122.21"; transcript_id "ENSMUSG00000050122.21_tx_11"; exon_id "chr1_37081376_37081470_+"; exonnum "3"; txlen "4186";
chr1	ENSEMBL_gcm37	exon	37081376	37081470	0.945024633689958	+	.	gene_id "ENSMUSG00000050122.21"; transcript_id "ENSMUSG00000050122.21_tx_12"; exon_id "chr1_37081376_37081470_+"; exonnum "3"; txlen "4341";
chr1	ENSEMBL_gcm37	exon	37081376	37081470	0.646746893995048	+	.	gene_id "ENSMUSG00000050122.21"; transcript_id "ENSMUSG00000050122.21_tx_13"; exon_id "chr1_37081376_37081470_+"; exonnum "3"; txlen "4169";
chr1	ENSEMBL_gcm37	exon	37081376	37081470	0.646746893995048	+	.	gene_id "ENSMUSG00000050122.21"; transcript_id "ENSMUSG00000050122.21_tx_14"; exon_id "chr1_37081376_37081470_+"; exonnum "3"; txlen "4324";
chr1	ENSEMBL_gcm37	exon	37081376	37081470	0.640363707880583	+	.	gene_id "ENSMUSG00000050122.21"; transcript_id "ENSMUSG00000050122.21_tx_15"; exon_id "chr1_37081376_37081470_+"; exonnum "3"; txlen "4181";
chr1	ENSEMBL_gcm37	exon	37081376	37081470	0.640363707880583	+	.	gene_id "ENSMUSG00000050122.21"; transcript_id "ENSMUSG00000050122.21_tx_16"; exon_id "chr1_37081376_37081470_+"; exonnum "3"; txlen "4336";
chr1	ENSEMBL_gcm37	exon	37081376	37081470	0.500415842812715	+	.	gene_id "ENSMUSG00000050122.21"; transcript_id "ENSMUSG00000050122.21_tx_17"; exon_id "chr1_37081376_37081470_+"; exonnum "3"; txlen "3893";
chr1	ENSEMBL_gcm37	exon	37081376	37081470	0.496688969625497	+	.	gene_id "ENSMUSG00000050122.21"; transcript_id "ENSMUSG00000050122.21_tx_18"; exon_id "chr1_37081376_37081470_+"; exonnum "3"; txlen "1926";
chr1	ENSEMBL_gcm37	exon	37081376	37081470	0.496688969625497	+	.	gene_id "ENSMUSG00000050122.21"; transcript_id "ENSMUSG00000050122.21_tx_19"; exon_id "chr1_37081376_37081470_+"; exonnum "3"; txlen "1938";
chr1	ENSEMBL_gcm37	exon	37081376	37081470	3.92808135530075	+	.	gene_id "ENSMUSG00000050122.21"; transcript_id "ENSMUSG00000050122.21_tx_2"; exon_id "chr1_37081376_37081470_+"; exonnum "3"; txlen "4311";
chr1	ENSEMBL_gcm37	exon	37081376	37081470	0.405534219680305	+	.	gene_id "ENSMUSG00000050122.21"; transcript_id "ENSMUSG00000050122.21_tx_21"; exon_id "chr1_37081376_37081470_+"; exonnum "3"; txlen "3738";
chr1	ENSEMBL_gcm37	exon	37081376	37081470	0.307474124053879	+	.	gene_id "ENSMUSG00000050122.21"; transcript_id "ENSMUSG00000050122.21_tx_22"; exon_id "chr1_37081376_37081470_+"; exonnum "3"; txlen "2616";
chr1	ENSEMBL_gcm37	exon	37081376	37081470	0.307474124053879	+	.	gene_id "ENSMUSG00000050122.21"; transcript_id "ENSMUSG00000050122.21_tx_23"; exon_id "chr1_37081376_37081470_+"; exonnum "3"; txlen "2771";
chr1	ENSEMBL_gcm37	exon	37081376	37081470	0.307474124053879	+	.	gene_id "ENSMUSG00000050122.21"; transcript_id "ENSMUSG00000050122.21_tx_24"; exon_id "chr1_37081376_37081470_+"; exonnum "3"; txlen "2628";
chr1	ENSEMBL_gcm37	exon	37081376	37081470	0.307474124053879	+	.	gene_id "ENSMUSG00000050122.21"; transcript_id "ENSMUSG00000050122.21_tx_25"; exon_id "chr1_37081376_37081470_+"; exonnum "3"; txlen "2783";
chr1	ENSEMBL_gcm37	exon	37081376	37081470	0.231788185825232	+	.	gene_id "ENSMUSG00000050122.21"; transcript_id "ENSMUSG00000050122.21_tx_26"; exon_id "chr1_37081376_37081470_+"; exonnum "3"; txlen "1034";
chr1	ENSEMBL_gcm37	exon	37081376	37081470	0.173897055381611	+	.	gene_id "ENSMUSG00000050122.21"; transcript_id "ENSMUSG00000050122.21_tx_29"; exon_id "chr1_37081376_37081470_+"; exonnum "3"; txlen "1798";
chr1	ENSEMBL_gcm37	exon	37081376	37081470	3.80828373304903	+	.	gene_id "ENSMUSG00000050122.21"; transcript_id "ENSMUSG00000050122.21_tx_3"; exon_id "chr1_37081376_37081470_+"; exonnum "3"; txlen "4161";
chr1	ENSEMBL_gcm37	exon	37081376	37081470	0.111014095343661	+	.	gene_id "ENSMUSG00000050122.21"; transcript_id "ENSMUSG00000050122.21_tx_32"; exon_id "chr1_37081376_37081470_+"; exonnum "3"; txlen "3861";
chr1	ENSEMBL_gcm37	exon	37081376	37081470	0.104520583806628	+	.	gene_id "ENSMUSG00000050122.21"; transcript_id "ENSMUSG00000050122.21_tx_33"; exon_id "chr1_37081376_37081470_+"; exonnum "3"; txlen "3751";
chr1	ENSEMBL_gcm37	exon	37081376	37081470	0.104520583806628	+	.	gene_id "ENSMUSG00000050122.21"; transcript_id "ENSMUSG00000050122.21_tx_34"; exon_id "chr1_37081376_37081470_+"; exonnum "3"; txlen "3906";
chr1	ENSEMBL_gcm37	exon	37081376	37081470	2.80908209447524	+	.	gene_id "ENSMUSG00000050122.21"; transcript_id "ENSMUSG00000050122.21_tx_4"; exon_id "chr1_37081376_37081470_+"; exonnum "3"; txlen "4156";
chr1	ENSEMBL_gcm37	exon	37081376	37081470	0.0597228753294783	+	.	gene_id "ENSMUSG00000050122.21"; transcript_id "ENSMUSG00000050122.21_tx_41"; exon_id "chr1_37081376_37081470_+"; exonnum "3"; txlen "1789";
chr1	ENSEMBL_gcm37	exon	37081376	37081470	1.52227052404643	+	.	gene_id "ENSMUSG00000050122.21"; transcript_id "ENSMUSG00000050122.21_tx_5"; exon_id "chr1_37081376_37081470_+"; exonnum "3"; txlen "4173";
chr1	ENSEMBL_gcm37	exon	37081376	37081470	1.52227052404643	+	.	gene_id "ENSMUSG00000050122.21"; transcript_id "ENSMUSG00000050122.21_tx_6"; exon_id "chr1_37081376_37081470_+"; exonnum "3"; txlen "4328";
chr1	ENSEMBL_gcm37	exon	37081376	37081470	1.06045815339422	+	.	gene_id "ENSMUSG00000050122.21"; transcript_id "ENSMUSG00000050122.21_tx_7"; exon_id "chr1_37081376_37081470_+"; exonnum "3"; txlen "4168";
chr1	ENSEMBL_gcm37	exon	37081376	37081470	1.06045815339422	+	.	gene_id "ENSMUSG00000050122.21"; transcript_id "ENSMUSG00000050122.21_tx_8"; exon_id "chr1_37081376_37081470_+"; exonnum "3"; txlen "4323";
chr1	ENSEMBL_gcm37	exon	37081376	37081470	0.951407819804423	+	.	gene_id "ENSMUSG00000050122.21"; transcript_id "ENSMUSG00000050122.21_tx_9"; exon_id "chr1_37081376_37081470_+"; exonnum "3"; txlen "4174";
chr1	HAVANA	exon	37084039	37084289	0	+	.	gene_id "ENSMUSG00000050122.21"; transcript_id "ENSMUST00000117172.9"; gene_type "protein_coding"; gene_name "Vwa3b"; transcript_type "protein_coding"; transcript_name "Vwa3b-203"; exon_number 4; exon_id "ENSMUSE00001343876.2"; level 2; protein_id "ENSMUSP00000114022.3"; transcript_support_level "2"; mgi_id "MGI:1918103"; tag "basic"; havana_gene "OTTMUSG00000029372.1"; havana_transcript "OTTMUST00000072793.1";
chr1	HAVANA	CDS	37084039	37084289	0	+	0	gene_id "ENSMUSG00000050122.21"; transcript_id "ENSMUST00000117172.9"; gene_type "protein_coding"; gene_name "Vwa3b"; transcript_type "protein_coding"; transcript_name "Vwa3b-203"; exon_number 4; exon_id "ENSMUSE00001343876.2"; level 2; protein_id "ENSMUSP00000114022.3"; transcript_support_level "2"; mgi_id "MGI:1918103"; tag "basic"; havana_gene "OTTMUSG00000029372.1"; havana_transcript "OTTMUST00000072793.1";
chr1	HAVANA	exon	37084039	37084289	0	+	.	gene_id "ENSMUSG00000050122.21"; transcript_id "ENSMUST00000124404.8"; gene_type "protein_coding"; gene_name "Vwa3b"; transcript_type "non_stop_decay"; transcript_name "Vwa3b-204"; exon_number 4; exon_id "ENSMUSE00001343876.2"; level 2; protein_id "ENSMUSP00000141690.2"; transcript_support_level "1"; mgi_id "MGI:1918103"; tag "CAGE_supported_TSS"; havana_gene "OTTMUSG00000029372.1"; havana_transcript "OTTMUST00000072824.1";
chr1	HAVANA	CDS	37084039	37084289	0	+	0	gene_id "ENSMUSG00000050122.21"; transcript_id "ENSMUST00000124404.8"; gene_type "protein_coding"; gene_name "Vwa3b"; transcript_type "non_stop_decay"; transcript_name "Vwa3b-204"; exon_number 4; exon_id "ENSMUSE00001343876.2"; level 2; protein_id "ENSMUSP00000141690.2"; transcript_support_level "1"; mgi_id "MGI:1918103"; tag "CAGE_supported_TSS"; havana_gene "OTTMUSG00000029372.1"; havana_transcript "OTTMUST00000072824.1";
chr1	HAVANA	exon	37084039	37084289	0	+	.	gene_id "ENSMUSG00000050122.21"; transcript_id "ENSMUST00000067178.14"; gene_type "protein_coding"; gene_name "Vwa3b"; transcript_type "protein_coding"; transcript_name "Vwa3b-202"; exon_number 4; exon_id "ENSMUSE00001343876.2"; level 2; protein_id "ENSMUSP00000069700.8"; transcript_support_level "2"; mgi_id "MGI:1918103"; tag "alternative_5_UTR"; tag "basic"; havana_gene "OTTMUSG00000029372.1"; havana_transcript "OTTMUST00000072823.1";
chr1	HAVANA	CDS	37084039	37084289	0	+	0	gene_id "ENSMUSG00000050122.21"; transcript_id "ENSMUST00000067178.14"; gene_type "protein_coding"; gene_name "Vwa3b"; transcript_type "protein_coding"; transcript_name "Vwa3b-202"; exon_number 4; exon_id "ENSMUSE00001343876.2"; level 2; protein_id "ENSMUSP00000069700.8"; transcript_support_level "2"; mgi_id "MGI:1918103"; tag "alternative_5_UTR"; tag "basic"; havana_gene "OTTMUSG00000029372.1"; havana_transcript "OTTMUST00000072823.1";
chr1	HAVANA	exon	37084039	37084289	0	+	.	gene_id "ENSMUSG00000050122.21"; transcript_id "ENSMUST00000238425.2"; gene_type "protein_coding"; gene_name "Vwa3b"; transcript_type "nonsense_mediated_decay"; transcript_name "Vwa3b-210"; exon_number 4; exon_id "ENSMUSE00001343876.2"; level 2; protein_id "ENSMUSP00000158584.2"; mgi_id "MGI:1918103"; tag "CAGE_supported_TSS"; tag "inferred_exon_combination"; tag "not_organism_supported"; havana_gene "OTTMUSG00000029372.1"; havana_transcript "OTTMUST00000181582.1";
chr1	HAVANA	CDS	37084039	37084289	0	+	0	gene_id "ENSMUSG00000050122.21"; transcript_id "ENSMUST00000238425.2"; gene_type "protein_coding"; gene_name "Vwa3b"; transcript_type "nonsense_mediated_decay"; transcript_name "Vwa3b-210"; exon_number 4; exon_id "ENSMUSE00001343876.2"; level 2; protein_id "ENSMUSP00000158584.2"; mgi_id "MGI:1918103"; tag "CAGE_supported_TSS"; tag "inferred_exon_combination"; tag "not_organism_supported"; havana_gene "OTTMUSG00000029372.1"; havana_transcript "OTTMUST00000181582.1";
chr1	HAVANA	exon	37084039	37084289	0	+	.	gene_id "ENSMUSG00000050122.21"; transcript_id "ENSMUST00000238500.2"; gene_type "protein_coding"; gene_name "Vwa3b"; transcript_type "protein_coding"; transcript_name "Vwa3b-211"; exon_number 4; exon_id "ENSMUSE00001343876.2"; level 2; protein_id "ENSMUSP00000158743.2"; mgi_id "MGI:1918103"; tag "CAGE_supported_TSS"; tag "inferred_exon_combination"; tag "not_organism_supported"; tag "basic"; tag "Ensembl_canonical"; tag "GENCODE_Primary"; tag "appris_principal_1"; havana_gene "OTTMUSG00000029372.1"; havana_transcript "OTTMUST00000181583.1";
chr1	HAVANA	CDS	37084039	37084289	0	+	0	gene_id "ENSMUSG00000050122.21"; transcript_id "ENSMUST00000238500.2"; gene_type "protein_coding"; gene_name "Vwa3b"; transcript_type "protein_coding"; transcript_name "Vwa3b-211"; exon_number 4; exon_id "ENSMUSE00001343876.2"; level 2; protein_id "ENSMUSP00000158743.2"; mgi_id "MGI:1918103"; tag "CAGE_supported_TSS"; tag "inferred_exon_combination"; tag "not_organism_supported"; tag "basic"; tag "Ensembl_canonical"; tag "GENCODE_Primary"; tag "appris_principal_1"; havana_gene "OTTMUSG00000029372.1"; havana_transcript "OTTMUST00000181583.1";
chr1	HAVANA	exon	37084039	37084289	0	+	.	gene_id "ENSMUSG00000050122.21"; transcript_id "ENSMUST00000162449.7"; gene_type "protein_coding"; gene_name "Vwa3b"; transcript_type "protein_coding"; transcript_name "Vwa3b-205"; exon_number 4; exon_id "ENSMUSE00001343876.2"; level 2; protein_id "ENSMUSP00000125460.2"; transcript_support_level "1"; mgi_id "MGI:1918103"; tag "alternative_5_UTR"; tag "basic"; havana_gene "OTTMUSG00000029372.1"; havana_transcript "OTTMUST00000086761.1";
chr1	HAVANA	CDS	37084039	37084289	0	+	0	gene_id "ENSMUSG00000050122.21"; transcript_id "ENSMUST00000162449.7"; gene_type "protein_coding"; gene_name "Vwa3b"; transcript_type "protein_coding"; transcript_name "Vwa3b-205"; exon_number 4; exon_id "ENSMUSE00001343876.2"; level 2; protein_id "ENSMUSP00000125460.2"; transcript_support_level "1"; mgi_id "MGI:1918103"; tag "alternative_5_UTR"; tag "basic"; havana_gene "OTTMUSG00000029372.1"; havana_transcript "OTTMUST00000086761.1";
chr1	HAVANA	exon	37084039	37084289	0	+	.	gene_id "ENSMUSG00000050122.21"; transcript_id "ENSMUST00000027289.14"; gene_type "protein_coding"; gene_name "Vwa3b"; transcript_type "nonsense_mediated_decay"; transcript_name "Vwa3b-201"; exon_number 3; exon_id "ENSMUSE00001343876.2"; level 2; protein_id "ENSMUSP00000027289.9"; transcript_support_level "5"; mgi_id "MGI:1918103"; tag "not_organism_supported"; havana_gene "OTTMUSG00000029372.1"; havana_transcript "OTTMUST00000127464.1";
chr1	HAVANA	CDS	37084039	37084289	0	+	0	gene_id "ENSMUSG00000050122.21"; transcript_id "ENSMUST00000027289.14"; gene_type "protein_coding"; gene_name "Vwa3b"; transcript_type "nonsense_mediated_decay"; transcript_name "Vwa3b-201"; exon_number 3; exon_id "ENSMUSE00001343876.2"; level 2; protein_id "ENSMUSP00000027289.9"; transcript_support_level "5"; mgi_id "MGI:1918103"; tag "not_organism_supported"; havana_gene "OTTMUSG00000029372.1"; havana_transcript "OTTMUST00000127464.1";
chr1	ENSEMBL_gcm37	exon	37084039	37084289	4.44287187841292	+	.	gene_id "ENSMUSG00000050122.21"; transcript_id "ENSMUSG00000050122.21_tx_1"; exon_id "chr1_37084039_37084289_+"; exonnum "4"; txlen "4316";
chr1	ENSEMBL_gcm37	exon	37084039	37084289	0.951407819804423	+	.	gene_id "ENSMUSG00000050122.21"; transcript_id "ENSMUSG00000050122.21_tx_10"; exon_id "chr1_37084039_37084289_+"; exonnum "4"; txlen "4329";
chr1	ENSEMBL_gcm37	exon	37084039	37084289	0.945024633689958	+	.	gene_id "ENSMUSG00000050122.21"; transcript_id "ENSMUSG00000050122.21_tx_11"; exon_id "chr1_37084039_37084289_+"; exonnum "4"; txlen "4186";
chr1	ENSEMBL_gcm37	exon	37084039	37084289	0.945024633689958	+	.	gene_id "ENSMUSG00000050122.21"; transcript_id "ENSMUSG00000050122.21_tx_12"; exon_id "chr1_37084039_37084289_+"; exonnum "4"; txlen "4341";
chr1	ENSEMBL_gcm37	exon	37084039	37084289	0.646746893995048	+	.	gene_id "ENSMUSG00000050122.21"; transcript_id "ENSMUSG00000050122.21_tx_13"; exon_id "chr1_37084039_37084289_+"; exonnum "4"; txlen "4169";
chr1	ENSEMBL_gcm37	exon	37084039	37084289	0.646746893995048	+	.	gene_id "ENSMUSG00000050122.21"; transcript_id "ENSMUSG00000050122.21_tx_14"; exon_id "chr1_37084039_37084289_+"; exonnum "4"; txlen "4324";
chr1	ENSEMBL_gcm37	exon	37084039	37084289	0.640363707880583	+	.	gene_id "ENSMUSG00000050122.21"; transcript_id "ENSMUSG00000050122.21_tx_15"; exon_id "chr1_37084039_37084289_+"; exonnum "4"; txlen "4181";
chr1	ENSEMBL_gcm37	exon	37084039	37084289	0.640363707880583	+	.	gene_id "ENSMUSG00000050122.21"; transcript_id "ENSMUSG00000050122.21_tx_16"; exon_id "chr1_37084039_37084289_+"; exonnum "4"; txlen "4336";
chr1	ENSEMBL_gcm37	exon	37084039	37084289	0.500415842812715	+	.	gene_id "ENSMUSG00000050122.21"; transcript_id "ENSMUSG00000050122.21_tx_17"; exon_id "chr1_37084039_37084289_+"; exonnum "4"; txlen "3893";
chr1	ENSEMBL_gcm37	exon	37084039	37084289	0.496688969625497	+	.	gene_id "ENSMUSG00000050122.21"; transcript_id "ENSMUSG00000050122.21_tx_18"; exon_id "chr1_37084039_37084289_+"; exonnum "4"; txlen "1926";
chr1	ENSEMBL_gcm37	exon	37084039	37084289	0.496688969625497	+	.	gene_id "ENSMUSG00000050122.21"; transcript_id "ENSMUSG00000050122.21_tx_19"; exon_id "chr1_37084039_37084289_+"; exonnum "4"; txlen "1938";
chr1	ENSEMBL_gcm37	exon	37084039	37084289	3.92808135530075	+	.	gene_id "ENSMUSG00000050122.21"; transcript_id "ENSMUSG00000050122.21_tx_2"; exon_id "chr1_37084039_37084289_+"; exonnum "4"; txlen "4311";
chr1	ENSEMBL_gcm37	exon	37084039	37084289	0.405534219680305	+	.	gene_id "ENSMUSG00000050122.21"; transcript_id "ENSMUSG00000050122.21_tx_21"; exon_id "chr1_37084039_37084289_+"; exonnum "4"; txlen "3738";
chr1	ENSEMBL_gcm37	exon	37084039	37084289	0.307474124053879	+	.	gene_id "ENSMUSG00000050122.21"; transcript_id "ENSMUSG00000050122.21_tx_22"; exon_id "chr1_37084039_37084289_+"; exonnum "4"; txlen "2616";
chr1	ENSEMBL_gcm37	exon	37084039	37084289	0.307474124053879	+	.	gene_id "ENSMUSG00000050122.21"; transcript_id "ENSMUSG00000050122.21_tx_23"; exon_id "chr1_37084039_37084289_+"; exonnum "4"; txlen "2771";
chr1	ENSEMBL_gcm37	exon	37084039	37084289	0.307474124053879	+	.	gene_id "ENSMUSG00000050122.21"; transcript_id "ENSMUSG00000050122.21_tx_24"; exon_id "chr1_37084039_37084289_+"; exonnum "4"; txlen "2628";
chr1	ENSEMBL_gcm37	exon	37084039	37084289	0.307474124053879	+	.	gene_id "ENSMUSG00000050122.21"; transcript_id "ENSMUSG00000050122.21_tx_25"; exon_id "chr1_37084039_37084289_+"; exonnum "4"; txlen "2783";
chr1	ENSEMBL_gcm37	exon	37084039	37084289	0.231788185825232	+	.	gene_id "ENSMUSG00000050122.21"; transcript_id "ENSMUSG00000050122.21_tx_26"; exon_id "chr1_37084039_37084289_+"; exonnum "4"; txlen "1034";
chr1	ENSEMBL_gcm37	exon	37084039	37084289	0.173897055381611	+	.	gene_id "ENSMUSG00000050122.21"; transcript_id "ENSMUSG00000050122.21_tx_29"; exon_id "chr1_37084039_37084289_+"; exonnum "4"; txlen "1798";
chr1	ENSEMBL_gcm37	exon	37084039	37084289	3.80828373304903	+	.	gene_id "ENSMUSG00000050122.21"; transcript_id "ENSMUSG00000050122.21_tx_3"; exon_id "chr1_37084039_37084289_+"; exonnum "4"; txlen "4161";
chr1	ENSEMBL_gcm37	exon	37084039	37084289	0.111014095343661	+	.	gene_id "ENSMUSG00000050122.21"; transcript_id "ENSMUSG00000050122.21_tx_32"; exon_id "chr1_37084039_37084289_+"; exonnum "4"; txlen "3861";
chr1	ENSEMBL_gcm37	exon	37084039	37084289	0.104520583806628	+	.	gene_id "ENSMUSG00000050122.21"; transcript_id "ENSMUSG00000050122.21_tx_33"; exon_id "chr1_37084039_37084289_+"; exonnum "4"; txlen "3751";
chr1	ENSEMBL_gcm37	exon	37084039	37084289	0.104520583806628	+	.	gene_id "ENSMUSG00000050122.21"; transcript_id "ENSMUSG00000050122.21_tx_34"; exon_id "chr1_37084039_37084289_+"; exonnum "4"; txlen "3906";
chr1	ENSEMBL_gcm37	exon	37084039	37084289	2.80908209447524	+	.	gene_id "ENSMUSG00000050122.21"; transcript_id "ENSMUSG00000050122.21_tx_4"; exon_id "chr1_37084039_37084289_+"; exonnum "4"; txlen "4156";
chr1	ENSEMBL_gcm37	exon	37084039	37084289	0.0597228753294783	+	.	gene_id "ENSMUSG00000050122.21"; transcript_id "ENSMUSG00000050122.21_tx_41"; exon_id "chr1_37084039_37084289_+"; exonnum "4"; txlen "1789";
chr1	ENSEMBL_gcm37	exon	37084039	37084289	1.52227052404643	+	.	gene_id "ENSMUSG00000050122.21"; transcript_id "ENSMUSG00000050122.21_tx_5"; exon_id "chr1_37084039_37084289_+"; exonnum "4"; txlen "4173";
chr1	ENSEMBL_gcm37	exon	37084039	37084289	1.52227052404643	+	.	gene_id "ENSMUSG00000050122.21"; transcript_id "ENSMUSG00000050122.21_tx_6"; exon_id "chr1_37084039_37084289_+"; exonnum "4"; txlen "4328";
chr1	ENSEMBL_gcm37	exon	37084039	37084289	1.06045815339422	+	.	gene_id "ENSMUSG00000050122.21"; transcript_id "ENSMUSG00000050122.21_tx_7"; exon_id "chr1_37084039_37084289_+"; exonnum "4"; txlen "4168";
chr1	ENSEMBL_gcm37	exon	37084039	37084289	1.06045815339422	+	.	gene_id "ENSMUSG00000050122.21"; transcript_id "ENSMUSG00000050122.21_tx_8"; exon_id "chr1_37084039_37084289_+"; exonnum "4"; txlen "4323";
chr1	ENSEMBL_gcm37	exon	37084039	37084289	0.951407819804423	+	.	gene_id "ENSMUSG00000050122.21"; transcript_id "ENSMUSG00000050122.21_tx_9"; exon_id "chr1_37084039_37084289_+"; exonnum "4"; txlen "4174";
chr1	sragcm37_ss	exon	37087960	37088103	0.231788185825232	+	.	gene_id "ENSMUSG00000050122.21"; transcript_id "ENSMUSG00000050122.21_tx_26"; exon_id "chr1_37087960_37088103_+"; exonnum "5"; txlen "1034";
chr1	HAVANA	exon	37090798	37090960	0	+	.	gene_id "ENSMUSG00000050122.21"; transcript_id "ENSMUST00000117172.9"; gene_type "protein_coding"; gene_name "Vwa3b"; transcript_type "protein_coding"; transcript_name "Vwa3b-203"; exon_number 5; exon_id "ENSMUSE00001340376.2"; level 2; protein_id "ENSMUSP00000114022.3"; transcript_support_level "2"; mgi_id "MGI:1918103"; tag "basic"; havana_gene "OTTMUSG00000029372.1"; havana_transcript "OTTMUST00000072793.1";
chr1	HAVANA	CDS	37090798	37090960	0	+	1	gene_id "ENSMUSG00000050122.21"; transcript_id "ENSMUST00000117172.9"; gene_type "protein_coding"; gene_name "Vwa3b"; transcript_type "protein_coding"; transcript_name "Vwa3b-203"; exon_number 5; exon_id "ENSMUSE00001340376.2"; level 2; protein_id "ENSMUSP00000114022.3"; transcript_support_level "2"; mgi_id "MGI:1918103"; tag "basic"; havana_gene "OTTMUSG00000029372.1"; havana_transcript "OTTMUST00000072793.1";
chr1	HAVANA	exon	37090798	37090960	0	+	.	gene_id "ENSMUSG00000050122.21"; transcript_id "ENSMUST00000124404.8"; gene_type "protein_coding"; gene_name "Vwa3b"; transcript_type "non_stop_decay"; transcript_name "Vwa3b-204"; exon_number 5; exon_id "ENSMUSE00001340376.2"; level 2; protein_id "ENSMUSP00000141690.2"; transcript_support_level "1"; mgi_id "MGI:1918103"; tag "CAGE_supported_TSS"; havana_gene "OTTMUSG00000029372.1"; havana_transcript "OTTMUST00000072824.1";
chr1	HAVANA	CDS	37090798	37090960	0	+	1	gene_id "ENSMUSG00000050122.21"; transcript_id "ENSMUST00000124404.8"; gene_type "protein_coding"; gene_name "Vwa3b"; transcript_type "non_stop_decay"; transcript_name "Vwa3b-204"; exon_number 5; exon_id "ENSMUSE00001340376.2"; level 2; protein_id "ENSMUSP00000141690.2"; transcript_support_level "1"; mgi_id "MGI:1918103"; tag "CAGE_supported_TSS"; havana_gene "OTTMUSG00000029372.1"; havana_transcript "OTTMUST00000072824.1";
chr1	HAVANA	exon	37090798	37090960	0	+	.	gene_id "ENSMUSG00000050122.21"; transcript_id "ENSMUST00000067178.14"; gene_type "protein_coding"; gene_name "Vwa3b"; transcript_type "protein_coding"; transcript_name "Vwa3b-202"; exon_number 5; exon_id "ENSMUSE00001340376.2"; level 2; protein_id "ENSMUSP00000069700.8"; transcript_support_level "2"; mgi_id "MGI:1918103"; tag "alternative_5_UTR"; tag "basic"; havana_gene "OTTMUSG00000029372.1"; havana_transcript "OTTMUST00000072823.1";
chr1	HAVANA	CDS	37090798	37090960	0	+	1	gene_id "ENSMUSG00000050122.21"; transcript_id "ENSMUST00000067178.14"; gene_type "protein_coding"; gene_name "Vwa3b"; transcript_type "protein_coding"; transcript_name "Vwa3b-202"; exon_number 5; exon_id "ENSMUSE00001340376.2"; level 2; protein_id "ENSMUSP00000069700.8"; transcript_support_level "2"; mgi_id "MGI:1918103"; tag "alternative_5_UTR"; tag "basic"; havana_gene "OTTMUSG00000029372.1"; havana_transcript "OTTMUST00000072823.1";
chr1	HAVANA	exon	37090798	37090960	0	+	.	gene_id "ENSMUSG00000050122.21"; transcript_id "ENSMUST00000238425.2"; gene_type "protein_coding"; gene_name "Vwa3b"; transcript_type "nonsense_mediated_decay"; transcript_name "Vwa3b-210"; exon_number 5; exon_id "ENSMUSE00001340376.2"; level 2; protein_id "ENSMUSP00000158584.2"; mgi_id "MGI:1918103"; tag "CAGE_supported_TSS"; tag "inferred_exon_combination"; tag "not_organism_supported"; havana_gene "OTTMUSG00000029372.1"; havana_transcript "OTTMUST00000181582.1";
chr1	HAVANA	CDS	37090798	37090960	0	+	1	gene_id "ENSMUSG00000050122.21"; transcript_id "ENSMUST00000238425.2"; gene_type "protein_coding"; gene_name "Vwa3b"; transcript_type "nonsense_mediated_decay"; transcript_name "Vwa3b-210"; exon_number 5; exon_id "ENSMUSE00001340376.2"; level 2; protein_id "ENSMUSP00000158584.2"; mgi_id "MGI:1918103"; tag "CAGE_supported_TSS"; tag "inferred_exon_combination"; tag "not_organism_supported"; havana_gene "OTTMUSG00000029372.1"; havana_transcript "OTTMUST00000181582.1";
chr1	HAVANA	exon	37090798	37090960	0	+	.	gene_id "ENSMUSG00000050122.21"; transcript_id "ENSMUST00000238500.2"; gene_type "protein_coding"; gene_name "Vwa3b"; transcript_type "protein_coding"; transcript_name "Vwa3b-211"; exon_number 5; exon_id "ENSMUSE00001340376.2"; level 2; protein_id "ENSMUSP00000158743.2"; mgi_id "MGI:1918103"; tag "CAGE_supported_TSS"; tag "inferred_exon_combination"; tag "not_organism_supported"; tag "basic"; tag "Ensembl_canonical"; tag "GENCODE_Primary"; tag "appris_principal_1"; havana_gene "OTTMUSG00000029372.1"; havana_transcript "OTTMUST00000181583.1";
chr1	HAVANA	CDS	37090798	37090960	0	+	1	gene_id "ENSMUSG00000050122.21"; transcript_id "ENSMUST00000238500.2"; gene_type "protein_coding"; gene_name "Vwa3b"; transcript_type "protein_coding"; transcript_name "Vwa3b-211"; exon_number 5; exon_id "ENSMUSE00001340376.2"; level 2; protein_id "ENSMUSP00000158743.2"; mgi_id "MGI:1918103"; tag "CAGE_supported_TSS"; tag "inferred_exon_combination"; tag "not_organism_supported"; tag "basic"; tag "Ensembl_canonical"; tag "GENCODE_Primary"; tag "appris_principal_1"; havana_gene "OTTMUSG00000029372.1"; havana_transcript "OTTMUST00000181583.1";
chr1	HAVANA	exon	37090798	37090960	0	+	.	gene_id "ENSMUSG00000050122.21"; transcript_id "ENSMUST00000162449.7"; gene_type "protein_coding"; gene_name "Vwa3b"; transcript_type "protein_coding"; transcript_name "Vwa3b-205"; exon_number 5; exon_id "ENSMUSE00001340376.2"; level 2; protein_id "ENSMUSP00000125460.2"; transcript_support_level "1"; mgi_id "MGI:1918103"; tag "alternative_5_UTR"; tag "basic"; havana_gene "OTTMUSG00000029372.1"; havana_transcript "OTTMUST00000086761.1";
chr1	HAVANA	CDS	37090798	37090960	0	+	1	gene_id "ENSMUSG00000050122.21"; transcript_id "ENSMUST00000162449.7"; gene_type "protein_coding"; gene_name "Vwa3b"; transcript_type "protein_coding"; transcript_name "Vwa3b-205"; exon_number 5; exon_id "ENSMUSE00001340376.2"; level 2; protein_id "ENSMUSP00000125460.2"; transcript_support_level "1"; mgi_id "MGI:1918103"; tag "alternative_5_UTR"; tag "basic"; havana_gene "OTTMUSG00000029372.1"; havana_transcript "OTTMUST00000086761.1";
chr1	HAVANA	exon	37090798	37090960	0	+	.	gene_id "ENSMUSG00000050122.21"; transcript_id "ENSMUST00000027289.14"; gene_type "protein_coding"; gene_name "Vwa3b"; transcript_type "nonsense_mediated_decay"; transcript_name "Vwa3b-201"; exon_number 4; exon_id "ENSMUSE00001340376.2"; level 2; protein_id "ENSMUSP00000027289.9"; transcript_support_level "5"; mgi_id "MGI:1918103"; tag "not_organism_supported"; havana_gene "OTTMUSG00000029372.1"; havana_transcript "OTTMUST00000127464.1";
chr1	HAVANA	CDS	37090798	37090960	0	+	1	gene_id "ENSMUSG00000050122.21"; transcript_id "ENSMUST00000027289.14"; gene_type "protein_coding"; gene_name "Vwa3b"; transcript_type "nonsense_mediated_decay"; transcript_name "Vwa3b-201"; exon_number 4; exon_id "ENSMUSE00001340376.2"; level 2; protein_id "ENSMUSP00000027289.9"; transcript_support_level "5"; mgi_id "MGI:1918103"; tag "not_organism_supported"; havana_gene "OTTMUSG00000029372.1"; havana_transcript "OTTMUST00000127464.1";
chr1	ENSEMBL_gcm37	exon	37090798	37090960	4.44287187841292	+	.	gene_id "ENSMUSG00000050122.21"; transcript_id "ENSMUSG00000050122.21_tx_1"; exon_id "chr1_37090798_37090960_+"; exonnum "5"; txlen "4316";
chr1	ENSEMBL_gcm37	exon	37090798	37090960	0.951407819804423	+	.	gene_id "ENSMUSG00000050122.21"; transcript_id "ENSMUSG00000050122.21_tx_10"; exon_id "chr1_37090798_37090960_+"; exonnum "5"; txlen "4329";
chr1	ENSEMBL_gcm37	exon	37090798	37090960	0.945024633689958	+	.	gene_id "ENSMUSG00000050122.21"; transcript_id "ENSMUSG00000050122.21_tx_11"; exon_id "chr1_37090798_37090960_+"; exonnum "5"; txlen "4186";
chr1	ENSEMBL_gcm37	exon	37090798	37090960	0.945024633689958	+	.	gene_id "ENSMUSG00000050122.21"; transcript_id "ENSMUSG00000050122.21_tx_12"; exon_id "chr1_37090798_37090960_+"; exonnum "5"; txlen "4341";
chr1	ENSEMBL_gcm37	exon	37090798	37090960	0.646746893995048	+	.	gene_id "ENSMUSG00000050122.21"; transcript_id "ENSMUSG00000050122.21_tx_13"; exon_id "chr1_37090798_37090960_+"; exonnum "5"; txlen "4169";
chr1	ENSEMBL_gcm37	exon	37090798	37090960	0.646746893995048	+	.	gene_id "ENSMUSG00000050122.21"; transcript_id "ENSMUSG00000050122.21_tx_14"; exon_id "chr1_37090798_37090960_+"; exonnum "5"; txlen "4324";
chr1	ENSEMBL_gcm37	exon	37090798	37090960	0.640363707880583	+	.	gene_id "ENSMUSG00000050122.21"; transcript_id "ENSMUSG00000050122.21_tx_15"; exon_id "chr1_37090798_37090960_+"; exonnum "5"; txlen "4181";
chr1	ENSEMBL_gcm37	exon	37090798	37090960	0.640363707880583	+	.	gene_id "ENSMUSG00000050122.21"; transcript_id "ENSMUSG00000050122.21_tx_16"; exon_id "chr1_37090798_37090960_+"; exonnum "5"; txlen "4336";
chr1	ENSEMBL_gcm37	exon	37090798	37090960	0.500415842812715	+	.	gene_id "ENSMUSG00000050122.21"; transcript_id "ENSMUSG00000050122.21_tx_17"; exon_id "chr1_37090798_37090960_+"; exonnum "5"; txlen "3893";
chr1	ENSEMBL_gcm37	exon	37090798	37090960	0.496688969625497	+	.	gene_id "ENSMUSG00000050122.21"; transcript_id "ENSMUSG00000050122.21_tx_18"; exon_id "chr1_37090798_37090960_+"; exonnum "5"; txlen "1926";
chr1	ENSEMBL_gcm37	exon	37090798	37090960	0.496688969625497	+	.	gene_id "ENSMUSG00000050122.21"; transcript_id "ENSMUSG00000050122.21_tx_19"; exon_id "chr1_37090798_37090960_+"; exonnum "5"; txlen "1938";
chr1	ENSEMBL_gcm37	exon	37090798	37090960	3.92808135530075	+	.	gene_id "ENSMUSG00000050122.21"; transcript_id "ENSMUSG00000050122.21_tx_2"; exon_id "chr1_37090798_37090960_+"; exonnum "5"; txlen "4311";
chr1	ENSEMBL_gcm37	exon	37090798	37090960	0.405534219680305	+	.	gene_id "ENSMUSG00000050122.21"; transcript_id "ENSMUSG00000050122.21_tx_21"; exon_id "chr1_37090798_37090960_+"; exonnum "5"; txlen "3738";
chr1	ENSEMBL_gcm37	exon	37090798	37090960	0.307474124053879	+	.	gene_id "ENSMUSG00000050122.21"; transcript_id "ENSMUSG00000050122.21_tx_22"; exon_id "chr1_37090798_37090960_+"; exonnum "5"; txlen "2616";
chr1	ENSEMBL_gcm37	exon	37090798	37090960	0.307474124053879	+	.	gene_id "ENSMUSG00000050122.21"; transcript_id "ENSMUSG00000050122.21_tx_23"; exon_id "chr1_37090798_37090960_+"; exonnum "5"; txlen "2771";
chr1	ENSEMBL_gcm37	exon	37090798	37090960	0.307474124053879	+	.	gene_id "ENSMUSG00000050122.21"; transcript_id "ENSMUSG00000050122.21_tx_24"; exon_id "chr1_37090798_37090960_+"; exonnum "5"; txlen "2628";
chr1	ENSEMBL_gcm37	exon	37090798	37090960	0.307474124053879	+	.	gene_id "ENSMUSG00000050122.21"; transcript_id "ENSMUSG00000050122.21_tx_25"; exon_id "chr1_37090798_37090960_+"; exonnum "5"; txlen "2783";
chr1	ENSEMBL_gcm37	exon	37090798	37090960	0.173897055381611	+	.	gene_id "ENSMUSG00000050122.21"; transcript_id "ENSMUSG00000050122.21_tx_29"; exon_id "chr1_37090798_37090960_+"; exonnum "5"; txlen "1798";
chr1	ENSEMBL_gcm37	exon	37090798	37090960	3.80828373304903	+	.	gene_id "ENSMUSG00000050122.21"; transcript_id "ENSMUSG00000050122.21_tx_3"; exon_id "chr1_37090798_37090960_+"; exonnum "5"; txlen "4161";
chr1	ENSEMBL_gcm37	exon	37090798	37090960	0.111014095343661	+	.	gene_id "ENSMUSG00000050122.21"; transcript_id "ENSMUSG00000050122.21_tx_32"; exon_id "chr1_37090798_37090960_+"; exonnum "5"; txlen "3861";
chr1	ENSEMBL_gcm37	exon	37090798	37090960	0.104520583806628	+	.	gene_id "ENSMUSG00000050122.21"; transcript_id "ENSMUSG00000050122.21_tx_33"; exon_id "chr1_37090798_37090960_+"; exonnum "5"; txlen "3751";
chr1	ENSEMBL_gcm37	exon	37090798	37090960	0.104520583806628	+	.	gene_id "ENSMUSG00000050122.21"; transcript_id "ENSMUSG00000050122.21_tx_34"; exon_id "chr1_37090798_37090960_+"; exonnum "5"; txlen "3906";
chr1	ENSEMBL_gcm37	exon	37090798	37090960	2.80908209447524	+	.	gene_id "ENSMUSG00000050122.21"; transcript_id "ENSMUSG00000050122.21_tx_4"; exon_id "chr1_37090798_37090960_+"; exonnum "5"; txlen "4156";
chr1	ENSEMBL_gcm37	exon	37090798	37090960	0.0597228753294783	+	.	gene_id "ENSMUSG00000050122.21"; transcript_id "ENSMUSG00000050122.21_tx_41"; exon_id "chr1_37090798_37090960_+"; exonnum "5"; txlen "1789";
chr1	ENSEMBL_gcm37	exon	37090798	37090960	1.52227052404643	+	.	gene_id "ENSMUSG00000050122.21"; transcript_id "ENSMUSG00000050122.21_tx_5"; exon_id "chr1_37090798_37090960_+"; exonnum "5"; txlen "4173";
chr1	ENSEMBL_gcm37	exon	37090798	37090960	1.52227052404643	+	.	gene_id "ENSMUSG00000050122.21"; transcript_id "ENSMUSG00000050122.21_tx_6"; exon_id "chr1_37090798_37090960_+"; exonnum "5"; txlen "4328";
chr1	ENSEMBL_gcm37	exon	37090798	37090960	1.06045815339422	+	.	gene_id "ENSMUSG00000050122.21"; transcript_id "ENSMUSG00000050122.21_tx_7"; exon_id "chr1_37090798_37090960_+"; exonnum "5"; txlen "4168";
chr1	ENSEMBL_gcm37	exon	37090798	37090960	1.06045815339422	+	.	gene_id "ENSMUSG00000050122.21"; transcript_id "ENSMUSG00000050122.21_tx_8"; exon_id "chr1_37090798_37090960_+"; exonnum "5"; txlen "4323";
chr1	ENSEMBL_gcm37	exon	37090798	37090960	0.951407819804423	+	.	gene_id "ENSMUSG00000050122.21"; transcript_id "ENSMUSG00000050122.21_tx_9"; exon_id "chr1_37090798_37090960_+"; exonnum "5"; txlen "4174";
chr1	HAVANA	exon	37099411	37099580	0	+	.	gene_id "ENSMUSG00000050122.21"; transcript_id "ENSMUST00000117172.9"; gene_type "protein_coding"; gene_name "Vwa3b"; transcript_type "protein_coding"; transcript_name "Vwa3b-203"; exon_number 6; exon_id "ENSMUSE00001340276.2"; level 2; protein_id "ENSMUSP00000114022.3"; transcript_support_level "2"; mgi_id "MGI:1918103"; tag "basic"; havana_gene "OTTMUSG00000029372.1"; havana_transcript "OTTMUST00000072793.1";
chr1	HAVANA	CDS	37099411	37099580	0	+	0	gene_id "ENSMUSG00000050122.21"; transcript_id "ENSMUST00000117172.9"; gene_type "protein_coding"; gene_name "Vwa3b"; transcript_type "protein_coding"; transcript_name "Vwa3b-203"; exon_number 6; exon_id "ENSMUSE00001340276.2"; level 2; protein_id "ENSMUSP00000114022.3"; transcript_support_level "2"; mgi_id "MGI:1918103"; tag "basic"; havana_gene "OTTMUSG00000029372.1"; havana_transcript "OTTMUST00000072793.1";
chr1	HAVANA	exon	37099411	37099580	0	+	.	gene_id "ENSMUSG00000050122.21"; transcript_id "ENSMUST00000124404.8"; gene_type "protein_coding"; gene_name "Vwa3b"; transcript_type "non_stop_decay"; transcript_name "Vwa3b-204"; exon_number 6; exon_id "ENSMUSE00001340276.2"; level 2; protein_id "ENSMUSP00000141690.2"; transcript_support_level "1"; mgi_id "MGI:1918103"; tag "CAGE_supported_TSS"; havana_gene "OTTMUSG00000029372.1"; havana_transcript "OTTMUST00000072824.1";
chr1	HAVANA	CDS	37099411	37099580	0	+	0	gene_id "ENSMUSG00000050122.21"; transcript_id "ENSMUST00000124404.8"; gene_type "protein_coding"; gene_name "Vwa3b"; transcript_type "non_stop_decay"; transcript_name "Vwa3b-204"; exon_number 6; exon_id "ENSMUSE00001340276.2"; level 2; protein_id "ENSMUSP00000141690.2"; transcript_support_level "1"; mgi_id "MGI:1918103"; tag "CAGE_supported_TSS"; havana_gene "OTTMUSG00000029372.1"; havana_transcript "OTTMUST00000072824.1";
chr1	HAVANA	exon	37099411	37099580	0	+	.	gene_id "ENSMUSG00000050122.21"; transcript_id "ENSMUST00000067178.14"; gene_type "protein_coding"; gene_name "Vwa3b"; transcript_type "protein_coding"; transcript_name "Vwa3b-202"; exon_number 6; exon_id "ENSMUSE00001340276.2"; level 2; protein_id "ENSMUSP00000069700.8"; transcript_support_level "2"; mgi_id "MGI:1918103"; tag "alternative_5_UTR"; tag "basic"; havana_gene "OTTMUSG00000029372.1"; havana_transcript "OTTMUST00000072823.1";
chr1	HAVANA	CDS	37099411	37099580	0	+	0	gene_id "ENSMUSG00000050122.21"; transcript_id "ENSMUST00000067178.14"; gene_type "protein_coding"; gene_name "Vwa3b"; transcript_type "protein_coding"; transcript_name "Vwa3b-202"; exon_number 6; exon_id "ENSMUSE00001340276.2"; level 2; protein_id "ENSMUSP00000069700.8"; transcript_support_level "2"; mgi_id "MGI:1918103"; tag "alternative_5_UTR"; tag "basic"; havana_gene "OTTMUSG00000029372.1"; havana_transcript "OTTMUST00000072823.1";
chr1	HAVANA	exon	37099411	37099580	0	+	.	gene_id "ENSMUSG00000050122.21"; transcript_id "ENSMUST00000238425.2"; gene_type "protein_coding"; gene_name "Vwa3b"; transcript_type "nonsense_mediated_decay"; transcript_name "Vwa3b-210"; exon_number 6; exon_id "ENSMUSE00001340276.2"; level 2; protein_id "ENSMUSP00000158584.2"; mgi_id "MGI:1918103"; tag "CAGE_supported_TSS"; tag "inferred_exon_combination"; tag "not_organism_supported"; havana_gene "OTTMUSG00000029372.1"; havana_transcript "OTTMUST00000181582.1";
chr1	HAVANA	CDS	37099411	37099580	0	+	0	gene_id "ENSMUSG00000050122.21"; transcript_id "ENSMUST00000238425.2"; gene_type "protein_coding"; gene_name "Vwa3b"; transcript_type "nonsense_mediated_decay"; transcript_name "Vwa3b-210"; exon_number 6; exon_id "ENSMUSE00001340276.2"; level 2; protein_id "ENSMUSP00000158584.2"; mgi_id "MGI:1918103"; tag "CAGE_supported_TSS"; tag "inferred_exon_combination"; tag "not_organism_supported"; havana_gene "OTTMUSG00000029372.1"; havana_transcript "OTTMUST00000181582.1";
chr1	HAVANA	exon	37099411	37099580	0	+	.	gene_id "ENSMUSG00000050122.21"; transcript_id "ENSMUST00000238500.2"; gene_type "protein_coding"; gene_name "Vwa3b"; transcript_type "protein_coding"; transcript_name "Vwa3b-211"; exon_number 6; exon_id "ENSMUSE00001340276.2"; level 2; protein_id "ENSMUSP00000158743.2"; mgi_id "MGI:1918103"; tag "CAGE_supported_TSS"; tag "inferred_exon_combination"; tag "not_organism_supported"; tag "basic"; tag "Ensembl_canonical"; tag "GENCODE_Primary"; tag "appris_principal_1"; havana_gene "OTTMUSG00000029372.1"; havana_transcript "OTTMUST00000181583.1";
chr1	HAVANA	CDS	37099411	37099580	0	+	0	gene_id "ENSMUSG00000050122.21"; transcript_id "ENSMUST00000238500.2"; gene_type "protein_coding"; gene_name "Vwa3b"; transcript_type "protein_coding"; transcript_name "Vwa3b-211"; exon_number 6; exon_id "ENSMUSE00001340276.2"; level 2; protein_id "ENSMUSP00000158743.2"; mgi_id "MGI:1918103"; tag "CAGE_supported_TSS"; tag "inferred_exon_combination"; tag "not_organism_supported"; tag "basic"; tag "Ensembl_canonical"; tag "GENCODE_Primary"; tag "appris_principal_1"; havana_gene "OTTMUSG00000029372.1"; havana_transcript "OTTMUST00000181583.1";
chr1	HAVANA	exon	37099411	37099580	0	+	.	gene_id "ENSMUSG00000050122.21"; transcript_id "ENSMUST00000162449.7"; gene_type "protein_coding"; gene_name "Vwa3b"; transcript_type "protein_coding"; transcript_name "Vwa3b-205"; exon_number 6; exon_id "ENSMUSE00001340276.2"; level 2; protein_id "ENSMUSP00000125460.2"; transcript_support_level "1"; mgi_id "MGI:1918103"; tag "alternative_5_UTR"; tag "basic"; havana_gene "OTTMUSG00000029372.1"; havana_transcript "OTTMUST00000086761.1";
chr1	HAVANA	CDS	37099411	37099580	0	+	0	gene_id "ENSMUSG00000050122.21"; transcript_id "ENSMUST00000162449.7"; gene_type "protein_coding"; gene_name "Vwa3b"; transcript_type "protein_coding"; transcript_name "Vwa3b-205"; exon_number 6; exon_id "ENSMUSE00001340276.2"; level 2; protein_id "ENSMUSP00000125460.2"; transcript_support_level "1"; mgi_id "MGI:1918103"; tag "alternative_5_UTR"; tag "basic"; havana_gene "OTTMUSG00000029372.1"; havana_transcript "OTTMUST00000086761.1";
chr1	HAVANA	exon	37099411	37099580	0	+	.	gene_id "ENSMUSG00000050122.21"; transcript_id "ENSMUST00000027289.14"; gene_type "protein_coding"; gene_name "Vwa3b"; transcript_type "nonsense_mediated_decay"; transcript_name "Vwa3b-201"; exon_number 5; exon_id "ENSMUSE00001340276.2"; level 2; protein_id "ENSMUSP00000027289.9"; transcript_support_level "5"; mgi_id "MGI:1918103"; tag "not_organism_supported"; havana_gene "OTTMUSG00000029372.1"; havana_transcript "OTTMUST00000127464.1";
chr1	HAVANA	CDS	37099411	37099580	0	+	0	gene_id "ENSMUSG00000050122.21"; transcript_id "ENSMUST00000027289.14"; gene_type "protein_coding"; gene_name "Vwa3b"; transcript_type "nonsense_mediated_decay"; transcript_name "Vwa3b-201"; exon_number 5; exon_id "ENSMUSE00001340276.2"; level 2; protein_id "ENSMUSP00000027289.9"; transcript_support_level "5"; mgi_id "MGI:1918103"; tag "not_organism_supported"; havana_gene "OTTMUSG00000029372.1"; havana_transcript "OTTMUST00000127464.1";
chr1	ENSEMBL_gcm37	exon	37099411	37099580	4.44287187841292	+	.	gene_id "ENSMUSG00000050122.21"; transcript_id "ENSMUSG00000050122.21_tx_1"; exon_id "chr1_37099411_37099580_+"; exonnum "6"; txlen "4316";
chr1	ENSEMBL_gcm37	exon	37099411	37099580	0.951407819804423	+	.	gene_id "ENSMUSG00000050122.21"; transcript_id "ENSMUSG00000050122.21_tx_10"; exon_id "chr1_37099411_37099580_+"; exonnum "6"; txlen "4329";
chr1	ENSEMBL_gcm37	exon	37099411	37099580	0.945024633689958	+	.	gene_id "ENSMUSG00000050122.21"; transcript_id "ENSMUSG00000050122.21_tx_11"; exon_id "chr1_37099411_37099580_+"; exonnum "6"; txlen "4186";
chr1	ENSEMBL_gcm37	exon	37099411	37099580	0.945024633689958	+	.	gene_id "ENSMUSG00000050122.21"; transcript_id "ENSMUSG00000050122.21_tx_12"; exon_id "chr1_37099411_37099580_+"; exonnum "6"; txlen "4341";
chr1	ENSEMBL_gcm37	exon	37099411	37099580	0.646746893995048	+	.	gene_id "ENSMUSG00000050122.21"; transcript_id "ENSMUSG00000050122.21_tx_13"; exon_id "chr1_37099411_37099580_+"; exonnum "6"; txlen "4169";
chr1	ENSEMBL_gcm37	exon	37099411	37099580	0.646746893995048	+	.	gene_id "ENSMUSG00000050122.21"; transcript_id "ENSMUSG00000050122.21_tx_14"; exon_id "chr1_37099411_37099580_+"; exonnum "6"; txlen "4324";
chr1	ENSEMBL_gcm37	exon	37099411	37099580	0.640363707880583	+	.	gene_id "ENSMUSG00000050122.21"; transcript_id "ENSMUSG00000050122.21_tx_15"; exon_id "chr1_37099411_37099580_+"; exonnum "6"; txlen "4181";
chr1	ENSEMBL_gcm37	exon	37099411	37099580	0.640363707880583	+	.	gene_id "ENSMUSG00000050122.21"; transcript_id "ENSMUSG00000050122.21_tx_16"; exon_id "chr1_37099411_37099580_+"; exonnum "6"; txlen "4336";
chr1	ENSEMBL_gcm37	exon	37099411	37099580	0.500415842812715	+	.	gene_id "ENSMUSG00000050122.21"; transcript_id "ENSMUSG00000050122.21_tx_17"; exon_id "chr1_37099411_37099580_+"; exonnum "6"; txlen "3893";
chr1	ENSEMBL_gcm37	exon	37099411	37099580	0.496688969625497	+	.	gene_id "ENSMUSG00000050122.21"; transcript_id "ENSMUSG00000050122.21_tx_18"; exon_id "chr1_37099411_37099580_+"; exonnum "6"; txlen "1926";
chr1	ENSEMBL_gcm37	exon	37099411	37099580	0.496688969625497	+	.	gene_id "ENSMUSG00000050122.21"; transcript_id "ENSMUSG00000050122.21_tx_19"; exon_id "chr1_37099411_37099580_+"; exonnum "6"; txlen "1938";
chr1	ENSEMBL_gcm37	exon	37099411	37099580	3.92808135530075	+	.	gene_id "ENSMUSG00000050122.21"; transcript_id "ENSMUSG00000050122.21_tx_2"; exon_id "chr1_37099411_37099580_+"; exonnum "6"; txlen "4311";
chr1	ENSEMBL_gcm37	exon	37099411	37099580	0.405534219680305	+	.	gene_id "ENSMUSG00000050122.21"; transcript_id "ENSMUSG00000050122.21_tx_21"; exon_id "chr1_37099411_37099580_+"; exonnum "6"; txlen "3738";
chr1	ENSEMBL_gcm37	exon	37099411	37099580	0.307474124053879	+	.	gene_id "ENSMUSG00000050122.21"; transcript_id "ENSMUSG00000050122.21_tx_22"; exon_id "chr1_37099411_37099580_+"; exonnum "6"; txlen "2616";
chr1	ENSEMBL_gcm37	exon	37099411	37099580	0.307474124053879	+	.	gene_id "ENSMUSG00000050122.21"; transcript_id "ENSMUSG00000050122.21_tx_23"; exon_id "chr1_37099411_37099580_+"; exonnum "6"; txlen "2771";
chr1	ENSEMBL_gcm37	exon	37099411	37099580	0.307474124053879	+	.	gene_id "ENSMUSG00000050122.21"; transcript_id "ENSMUSG00000050122.21_tx_24"; exon_id "chr1_37099411_37099580_+"; exonnum "6"; txlen "2628";
chr1	ENSEMBL_gcm37	exon	37099411	37099580	0.307474124053879	+	.	gene_id "ENSMUSG00000050122.21"; transcript_id "ENSMUSG00000050122.21_tx_25"; exon_id "chr1_37099411_37099580_+"; exonnum "6"; txlen "2783";
chr1	ENSEMBL_gcm37	exon	37099411	37099580	3.80828373304903	+	.	gene_id "ENSMUSG00000050122.21"; transcript_id "ENSMUSG00000050122.21_tx_3"; exon_id "chr1_37099411_37099580_+"; exonnum "6"; txlen "4161";
chr1	ENSEMBL_gcm37	exon	37099411	37099580	0.104520583806628	+	.	gene_id "ENSMUSG00000050122.21"; transcript_id "ENSMUSG00000050122.21_tx_33"; exon_id "chr1_37099411_37099580_+"; exonnum "6"; txlen "3751";
chr1	ENSEMBL_gcm37	exon	37099411	37099580	0.104520583806628	+	.	gene_id "ENSMUSG00000050122.21"; transcript_id "ENSMUSG00000050122.21_tx_34"; exon_id "chr1_37099411_37099580_+"; exonnum "6"; txlen "3906";
chr1	ENSEMBL_gcm37	exon	37099411	37099580	2.80908209447524	+	.	gene_id "ENSMUSG00000050122.21"; transcript_id "ENSMUSG00000050122.21_tx_4"; exon_id "chr1_37099411_37099580_+"; exonnum "6"; txlen "4156";
chr1	ENSEMBL_gcm37	exon	37099411	37099580	0.0597228753294783	+	.	gene_id "ENSMUSG00000050122.21"; transcript_id "ENSMUSG00000050122.21_tx_41"; exon_id "chr1_37099411_37099580_+"; exonnum "6"; txlen "1789";
chr1	ENSEMBL_gcm37	exon	37099411	37099580	1.52227052404643	+	.	gene_id "ENSMUSG00000050122.21"; transcript_id "ENSMUSG00000050122.21_tx_5"; exon_id "chr1_37099411_37099580_+"; exonnum "6"; txlen "4173";
chr1	ENSEMBL_gcm37	exon	37099411	37099580	1.52227052404643	+	.	gene_id "ENSMUSG00000050122.21"; transcript_id "ENSMUSG00000050122.21_tx_6"; exon_id "chr1_37099411_37099580_+"; exonnum "6"; txlen "4328";
chr1	ENSEMBL_gcm37	exon	37099411	37099580	1.06045815339422	+	.	gene_id "ENSMUSG00000050122.21"; transcript_id "ENSMUSG00000050122.21_tx_7"; exon_id "chr1_37099411_37099580_+"; exonnum "6"; txlen "4168";
chr1	ENSEMBL_gcm37	exon	37099411	37099580	1.06045815339422	+	.	gene_id "ENSMUSG00000050122.21"; transcript_id "ENSMUSG00000050122.21_tx_8"; exon_id "chr1_37099411_37099580_+"; exonnum "6"; txlen "4323";
chr1	ENSEMBL_gcm37	exon	37099411	37099580	0.951407819804423	+	.	gene_id "ENSMUSG00000050122.21"; transcript_id "ENSMUSG00000050122.21_tx_9"; exon_id "chr1_37099411_37099580_+"; exonnum "6"; txlen "4174";
chr1	HAVANA	exon	37102515	37102630	0	+	.	gene_id "ENSMUSG00000050122.21"; transcript_id "ENSMUST00000117172.9"; gene_type "protein_coding"; gene_name "Vwa3b"; transcript_type "protein_coding"; transcript_name "Vwa3b-203"; exon_number 7; exon_id "ENSMUSE00000361039.2"; level 2; protein_id "ENSMUSP00000114022.3"; transcript_support_level "2"; mgi_id "MGI:1918103"; tag "basic"; havana_gene "OTTMUSG00000029372.1"; havana_transcript "OTTMUST00000072793.1";
chr1	HAVANA	CDS	37102515	37102630	0	+	1	gene_id "ENSMUSG00000050122.21"; transcript_id "ENSMUST00000117172.9"; gene_type "protein_coding"; gene_name "Vwa3b"; transcript_type "protein_coding"; transcript_name "Vwa3b-203"; exon_number 7; exon_id "ENSMUSE00000361039.2"; level 2; protein_id "ENSMUSP00000114022.3"; transcript_support_level "2"; mgi_id "MGI:1918103"; tag "basic"; havana_gene "OTTMUSG00000029372.1"; havana_transcript "OTTMUST00000072793.1";
chr1	HAVANA	exon	37102515	37102630	0	+	.	gene_id "ENSMUSG00000050122.21"; transcript_id "ENSMUST00000067178.14"; gene_type "protein_coding"; gene_name "Vwa3b"; transcript_type "protein_coding"; transcript_name "Vwa3b-202"; exon_number 7; exon_id "ENSMUSE00000361039.2"; level 2; protein_id "ENSMUSP00000069700.8"; transcript_support_level "2"; mgi_id "MGI:1918103"; tag "alternative_5_UTR"; tag "basic"; havana_gene "OTTMUSG00000029372.1"; havana_transcript "OTTMUST00000072823.1";
chr1	HAVANA	CDS	37102515	37102630	0	+	1	gene_id "ENSMUSG00000050122.21"; transcript_id "ENSMUST00000067178.14"; gene_type "protein_coding"; gene_name "Vwa3b"; transcript_type "protein_coding"; transcript_name "Vwa3b-202"; exon_number 7; exon_id "ENSMUSE00000361039.2"; level 2; protein_id "ENSMUSP00000069700.8"; transcript_support_level "2"; mgi_id "MGI:1918103"; tag "alternative_5_UTR"; tag "basic"; havana_gene "OTTMUSG00000029372.1"; havana_transcript "OTTMUST00000072823.1";
chr1	HAVANA	exon	37102515	37102630	0	+	.	gene_id "ENSMUSG00000050122.21"; transcript_id "ENSMUST00000238425.2"; gene_type "protein_coding"; gene_name "Vwa3b"; transcript_type "nonsense_mediated_decay"; transcript_name "Vwa3b-210"; exon_number 7; exon_id "ENSMUSE00000361039.2"; level 2; protein_id "ENSMUSP00000158584.2"; mgi_id "MGI:1918103"; tag "CAGE_supported_TSS"; tag "inferred_exon_combination"; tag "not_organism_supported"; havana_gene "OTTMUSG00000029372.1"; havana_transcript "OTTMUST00000181582.1";
chr1	HAVANA	CDS	37102515	37102630	0	+	1	gene_id "ENSMUSG00000050122.21"; transcript_id "ENSMUST00000238425.2"; gene_type "protein_coding"; gene_name "Vwa3b"; transcript_type "nonsense_mediated_decay"; transcript_name "Vwa3b-210"; exon_number 7; exon_id "ENSMUSE00000361039.2"; level 2; protein_id "ENSMUSP00000158584.2"; mgi_id "MGI:1918103"; tag "CAGE_supported_TSS"; tag "inferred_exon_combination"; tag "not_organism_supported"; havana_gene "OTTMUSG00000029372.1"; havana_transcript "OTTMUST00000181582.1";
chr1	HAVANA	exon	37102515	37102630	0	+	.	gene_id "ENSMUSG00000050122.21"; transcript_id "ENSMUST00000238500.2"; gene_type "protein_coding"; gene_name "Vwa3b"; transcript_type "protein_coding"; transcript_name "Vwa3b-211"; exon_number 7; exon_id "ENSMUSE00000361039.2"; level 2; protein_id "ENSMUSP00000158743.2"; mgi_id "MGI:1918103"; tag "CAGE_supported_TSS"; tag "inferred_exon_combination"; tag "not_organism_supported"; tag "basic"; tag "Ensembl_canonical"; tag "GENCODE_Primary"; tag "appris_principal_1"; havana_gene "OTTMUSG00000029372.1"; havana_transcript "OTTMUST00000181583.1";
chr1	HAVANA	CDS	37102515	37102630	0	+	1	gene_id "ENSMUSG00000050122.21"; transcript_id "ENSMUST00000238500.2"; gene_type "protein_coding"; gene_name "Vwa3b"; transcript_type "protein_coding"; transcript_name "Vwa3b-211"; exon_number 7; exon_id "ENSMUSE00000361039.2"; level 2; protein_id "ENSMUSP00000158743.2"; mgi_id "MGI:1918103"; tag "CAGE_supported_TSS"; tag "inferred_exon_combination"; tag "not_organism_supported"; tag "basic"; tag "Ensembl_canonical"; tag "GENCODE_Primary"; tag "appris_principal_1"; havana_gene "OTTMUSG00000029372.1"; havana_transcript "OTTMUST00000181583.1";
chr1	HAVANA	exon	37102515	37102630	0	+	.	gene_id "ENSMUSG00000050122.21"; transcript_id "ENSMUST00000162449.7"; gene_type "protein_coding"; gene_name "Vwa3b"; transcript_type "protein_coding"; transcript_name "Vwa3b-205"; exon_number 7; exon_id "ENSMUSE00000361039.2"; level 2; protein_id "ENSMUSP00000125460.2"; transcript_support_level "1"; mgi_id "MGI:1918103"; tag "alternative_5_UTR"; tag "basic"; havana_gene "OTTMUSG00000029372.1"; havana_transcript "OTTMUST00000086761.1";
chr1	HAVANA	CDS	37102515	37102630	0	+	1	gene_id "ENSMUSG00000050122.21"; transcript_id "ENSMUST00000162449.7"; gene_type "protein_coding"; gene_name "Vwa3b"; transcript_type "protein_coding"; transcript_name "Vwa3b-205"; exon_number 7; exon_id "ENSMUSE00000361039.2"; level 2; protein_id "ENSMUSP00000125460.2"; transcript_support_level "1"; mgi_id "MGI:1918103"; tag "alternative_5_UTR"; tag "basic"; havana_gene "OTTMUSG00000029372.1"; havana_transcript "OTTMUST00000086761.1";
chr1	HAVANA	exon	37102515	37102630	0	+	.	gene_id "ENSMUSG00000050122.21"; transcript_id "ENSMUST00000027289.14"; gene_type "protein_coding"; gene_name "Vwa3b"; transcript_type "nonsense_mediated_decay"; transcript_name "Vwa3b-201"; exon_number 6; exon_id "ENSMUSE00000361039.2"; level 2; protein_id "ENSMUSP00000027289.9"; transcript_support_level "5"; mgi_id "MGI:1918103"; tag "not_organism_supported"; havana_gene "OTTMUSG00000029372.1"; havana_transcript "OTTMUST00000127464.1";
chr1	HAVANA	CDS	37102515	37102630	0	+	1	gene_id "ENSMUSG00000050122.21"; transcript_id "ENSMUST00000027289.14"; gene_type "protein_coding"; gene_name "Vwa3b"; transcript_type "nonsense_mediated_decay"; transcript_name "Vwa3b-201"; exon_number 6; exon_id "ENSMUSE00000361039.2"; level 2; protein_id "ENSMUSP00000027289.9"; transcript_support_level "5"; mgi_id "MGI:1918103"; tag "not_organism_supported"; havana_gene "OTTMUSG00000029372.1"; havana_transcript "OTTMUST00000127464.1";
chr1	ENSEMBL_gcm37	exon	37102515	37102630	4.44287187841292	+	.	gene_id "ENSMUSG00000050122.21"; transcript_id "ENSMUSG00000050122.21_tx_1"; exon_id "chr1_37102515_37102630_+"; exonnum "7"; txlen "4316";
chr1	ENSEMBL_gcm37	exon	37102515	37102630	0.951407819804423	+	.	gene_id "ENSMUSG00000050122.21"; transcript_id "ENSMUSG00000050122.21_tx_10"; exon_id "chr1_37102515_37102630_+"; exonnum "7"; txlen "4329";
chr1	ENSEMBL_gcm37	exon	37102515	37102630	0.945024633689958	+	.	gene_id "ENSMUSG00000050122.21"; transcript_id "ENSMUSG00000050122.21_tx_11"; exon_id "chr1_37102515_37102630_+"; exonnum "7"; txlen "4186";
chr1	ENSEMBL_gcm37	exon	37102515	37102630	0.945024633689958	+	.	gene_id "ENSMUSG00000050122.21"; transcript_id "ENSMUSG00000050122.21_tx_12"; exon_id "chr1_37102515_37102630_+"; exonnum "7"; txlen "4341";
chr1	ENSEMBL_gcm37	exon	37102515	37102630	0.646746893995048	+	.	gene_id "ENSMUSG00000050122.21"; transcript_id "ENSMUSG00000050122.21_tx_13"; exon_id "chr1_37102515_37102630_+"; exonnum "7"; txlen "4169";
chr1	ENSEMBL_gcm37	exon	37102515	37102630	0.646746893995048	+	.	gene_id "ENSMUSG00000050122.21"; transcript_id "ENSMUSG00000050122.21_tx_14"; exon_id "chr1_37102515_37102630_+"; exonnum "7"; txlen "4324";
chr1	ENSEMBL_gcm37	exon	37102515	37102630	0.640363707880583	+	.	gene_id "ENSMUSG00000050122.21"; transcript_id "ENSMUSG00000050122.21_tx_15"; exon_id "chr1_37102515_37102630_+"; exonnum "7"; txlen "4181";
chr1	ENSEMBL_gcm37	exon	37102515	37102630	0.640363707880583	+	.	gene_id "ENSMUSG00000050122.21"; transcript_id "ENSMUSG00000050122.21_tx_16"; exon_id "chr1_37102515_37102630_+"; exonnum "7"; txlen "4336";
chr1	ENSEMBL_gcm37	exon	37102515	37102630	0.500415842812715	+	.	gene_id "ENSMUSG00000050122.21"; transcript_id "ENSMUSG00000050122.21_tx_17"; exon_id "chr1_37102515_37102630_+"; exonnum "7"; txlen "3893";
chr1	ENSEMBL_gcm37	exon	37102515	37102630	0.496688969625497	+	.	gene_id "ENSMUSG00000050122.21"; transcript_id "ENSMUSG00000050122.21_tx_18"; exon_id "chr1_37102515_37102630_+"; exonnum "7"; txlen "1926";
chr1	ENSEMBL_gcm37	exon	37102515	37102630	0.496688969625497	+	.	gene_id "ENSMUSG00000050122.21"; transcript_id "ENSMUSG00000050122.21_tx_19"; exon_id "chr1_37102515_37102630_+"; exonnum "7"; txlen "1938";
chr1	ENSEMBL_gcm37	exon	37102515	37102630	3.92808135530075	+	.	gene_id "ENSMUSG00000050122.21"; transcript_id "ENSMUSG00000050122.21_tx_2"; exon_id "chr1_37102515_37102630_+"; exonnum "7"; txlen "4311";
chr1	ENSEMBL_gcm37	exon	37102515	37102630	0.405534219680305	+	.	gene_id "ENSMUSG00000050122.21"; transcript_id "ENSMUSG00000050122.21_tx_21"; exon_id "chr1_37102515_37102630_+"; exonnum "7"; txlen "3738";
chr1	ENSEMBL_gcm37	exon	37102515	37102630	0.307474124053879	+	.	gene_id "ENSMUSG00000050122.21"; transcript_id "ENSMUSG00000050122.21_tx_22"; exon_id "chr1_37102515_37102630_+"; exonnum "7"; txlen "2616";
chr1	ENSEMBL_gcm37	exon	37102515	37102630	0.307474124053879	+	.	gene_id "ENSMUSG00000050122.21"; transcript_id "ENSMUSG00000050122.21_tx_23"; exon_id "chr1_37102515_37102630_+"; exonnum "7"; txlen "2771";
chr1	ENSEMBL_gcm37	exon	37102515	37102630	0.307474124053879	+	.	gene_id "ENSMUSG00000050122.21"; transcript_id "ENSMUSG00000050122.21_tx_24"; exon_id "chr1_37102515_37102630_+"; exonnum "7"; txlen "2628";
chr1	ENSEMBL_gcm37	exon	37102515	37102630	0.307474124053879	+	.	gene_id "ENSMUSG00000050122.21"; transcript_id "ENSMUSG00000050122.21_tx_25"; exon_id "chr1_37102515_37102630_+"; exonnum "7"; txlen "2783";
chr1	ENSEMBL_gcm37	exon	37102515	37102630	0.173897055381611	+	.	gene_id "ENSMUSG00000050122.21"; transcript_id "ENSMUSG00000050122.21_tx_29"; exon_id "chr1_37102515_37102630_+"; exonnum "6"; txlen "1798";
chr1	ENSEMBL_gcm37	exon	37102515	37102630	3.80828373304903	+	.	gene_id "ENSMUSG00000050122.21"; transcript_id "ENSMUSG00000050122.21_tx_3"; exon_id "chr1_37102515_37102630_+"; exonnum "7"; txlen "4161";
chr1	ENSEMBL_gcm37	exon	37102515	37102630	0.111014095343661	+	.	gene_id "ENSMUSG00000050122.21"; transcript_id "ENSMUSG00000050122.21_tx_32"; exon_id "chr1_37102515_37102630_+"; exonnum "6"; txlen "3861";
chr1	ENSEMBL_gcm37	exon	37102515	37102630	0.104520583806628	+	.	gene_id "ENSMUSG00000050122.21"; transcript_id "ENSMUSG00000050122.21_tx_33"; exon_id "chr1_37102515_37102630_+"; exonnum "7"; txlen "3751";
chr1	ENSEMBL_gcm37	exon	37102515	37102630	0.104520583806628	+	.	gene_id "ENSMUSG00000050122.21"; transcript_id "ENSMUSG00000050122.21_tx_34"; exon_id "chr1_37102515_37102630_+"; exonnum "7"; txlen "3906";
chr1	ENSEMBL_gcm37	exon	37102515	37102630	2.80908209447524	+	.	gene_id "ENSMUSG00000050122.21"; transcript_id "ENSMUSG00000050122.21_tx_4"; exon_id "chr1_37102515_37102630_+"; exonnum "7"; txlen "4156";
chr1	ENSEMBL_gcm37	exon	37102515	37102630	0.0597228753294783	+	.	gene_id "ENSMUSG00000050122.21"; transcript_id "ENSMUSG00000050122.21_tx_41"; exon_id "chr1_37102515_37102630_+"; exonnum "7"; txlen "1789";
chr1	ENSEMBL_gcm37	exon	37102515	37102630	1.52227052404643	+	.	gene_id "ENSMUSG00000050122.21"; transcript_id "ENSMUSG00000050122.21_tx_5"; exon_id "chr1_37102515_37102630_+"; exonnum "7"; txlen "4173";
chr1	ENSEMBL_gcm37	exon	37102515	37102630	1.52227052404643	+	.	gene_id "ENSMUSG00000050122.21"; transcript_id "ENSMUSG00000050122.21_tx_6"; exon_id "chr1_37102515_37102630_+"; exonnum "7"; txlen "4328";
chr1	ENSEMBL_gcm37	exon	37102515	37102630	1.06045815339422	+	.	gene_id "ENSMUSG00000050122.21"; transcript_id "ENSMUSG00000050122.21_tx_7"; exon_id "chr1_37102515_37102630_+"; exonnum "7"; txlen "4168";
chr1	ENSEMBL_gcm37	exon	37102515	37102630	1.06045815339422	+	.	gene_id "ENSMUSG00000050122.21"; transcript_id "ENSMUSG00000050122.21_tx_8"; exon_id "chr1_37102515_37102630_+"; exonnum "7"; txlen "4323";
chr1	ENSEMBL_gcm37	exon	37102515	37102630	0.951407819804423	+	.	gene_id "ENSMUSG00000050122.21"; transcript_id "ENSMUSG00000050122.21_tx_9"; exon_id "chr1_37102515_37102630_+"; exonnum "7"; txlen "4174";
chr1	HAVANA	exon	37102515	37102730	0	+	.	gene_id "ENSMUSG00000050122.21"; transcript_id "ENSMUST00000124404.8"; gene_type "protein_coding"; gene_name "Vwa3b"; transcript_type "non_stop_decay"; transcript_name "Vwa3b-204"; exon_number 7; exon_id "ENSMUSE00000825804.3"; level 2; protein_id "ENSMUSP00000141690.2"; transcript_support_level "1"; mgi_id "MGI:1918103"; tag "CAGE_supported_TSS"; havana_gene "OTTMUSG00000029372.1"; havana_transcript "OTTMUST00000072824.1";
chr1	HAVANA	CDS	37102515	37102730	0	+	1	gene_id "ENSMUSG00000050122.21"; transcript_id "ENSMUST00000124404.8"; gene_type "protein_coding"; gene_name "Vwa3b"; transcript_type "non_stop_decay"; transcript_name "Vwa3b-204"; exon_number 7; exon_id "ENSMUSE00000825804.3"; level 2; protein_id "ENSMUSP00000141690.2"; transcript_support_level "1"; mgi_id "MGI:1918103"; tag "CAGE_supported_TSS"; havana_gene "OTTMUSG00000029372.1"; havana_transcript "OTTMUST00000072824.1";
chr1	HAVANA	CDS	37115448	37115566	0	+	2	gene_id "ENSMUSG00000050122.21"; transcript_id "ENSMUST00000117172.9"; gene_type "protein_coding"; gene_name "Vwa3b"; transcript_type "protein_coding"; transcript_name "Vwa3b-203"; exon_number 8; exon_id "ENSMUSE00000870489.2"; level 2; protein_id "ENSMUSP00000114022.3"; transcript_support_level "2"; mgi_id "MGI:1918103"; tag "basic"; havana_gene "OTTMUSG00000029372.1"; havana_transcript "OTTMUST00000072793.1";
chr1	HAVANA	CDS	37115448	37115566	0	+	2	gene_id "ENSMUSG00000050122.21"; transcript_id "ENSMUST00000067178.14"; gene_type "protein_coding"; gene_name "Vwa3b"; transcript_type "protein_coding"; transcript_name "Vwa3b-202"; exon_number 8; exon_id "ENSMUSE00000714370.2"; level 2; protein_id "ENSMUSP00000069700.8"; transcript_support_level "2"; mgi_id "MGI:1918103"; tag "alternative_5_UTR"; tag "basic"; havana_gene "OTTMUSG00000029372.1"; havana_transcript "OTTMUST00000072823.1";
chr1	HAVANA	CDS	37115448	37115566	0	+	2	gene_id "ENSMUSG00000050122.21"; transcript_id "ENSMUST00000162449.7"; gene_type "protein_coding"; gene_name "Vwa3b"; transcript_type "protein_coding"; transcript_name "Vwa3b-205"; exon_number 8; exon_id "ENSMUSE00000861903.2"; level 2; protein_id "ENSMUSP00000125460.2"; transcript_support_level "1"; mgi_id "MGI:1918103"; tag "alternative_5_UTR"; tag "basic"; havana_gene "OTTMUSG00000029372.1"; havana_transcript "OTTMUST00000086761.1";
chr1	HAVANA	exon	37115448	37115806	0	+	.	gene_id "ENSMUSG00000050122.21"; transcript_id "ENSMUST00000162449.7"; gene_type "protein_coding"; gene_name "Vwa3b"; transcript_type "protein_coding"; transcript_name "Vwa3b-205"; exon_number 8; exon_id "ENSMUSE00000861903.2"; level 2; protein_id "ENSMUSP00000125460.2"; transcript_support_level "1"; mgi_id "MGI:1918103"; tag "alternative_5_UTR"; tag "basic"; havana_gene "OTTMUSG00000029372.1"; havana_transcript "OTTMUST00000086761.1";
chr1	HAVANA	exon	37115448	37116076	0	+	.	gene_id "ENSMUSG00000050122.21"; transcript_id "ENSMUST00000067178.14"; gene_type "protein_coding"; gene_name "Vwa3b"; transcript_type "protein_coding"; transcript_name "Vwa3b-202"; exon_number 8; exon_id "ENSMUSE00000714370.2"; level 2; protein_id "ENSMUSP00000069700.8"; transcript_support_level "2"; mgi_id "MGI:1918103"; tag "alternative_5_UTR"; tag "basic"; havana_gene "OTTMUSG00000029372.1"; havana_transcript "OTTMUST00000072823.1";
chr1	ENSEMBL_gcm37	exon	37115448	37116076	0.173897055381611	+	.	gene_id "ENSMUSG00000050122.21"; transcript_id "ENSMUSG00000050122.21_tx_29"; exon_id "chr1_37115448_37116076_+"; exonnum "7"; txlen "1798";
chr1	ENSEMBL_gcm37	exon	37115448	37116076	0.0597228753294783	+	.	gene_id "ENSMUSG00000050122.21"; transcript_id "ENSMUSG00000050122.21_tx_41"; exon_id "chr1_37115448_37116076_+"; exonnum "8"; txlen "1789";
chr1	HAVANA	exon	37115448	37116077	0	+	.	gene_id "ENSMUSG00000050122.21"; transcript_id "ENSMUST00000117172.9"; gene_type "protein_coding"; gene_name "Vwa3b"; transcript_type "protein_coding"; transcript_name "Vwa3b-203"; exon_number 8; exon_id "ENSMUSE00000870489.2"; level 2; protein_id "ENSMUSP00000114022.3"; transcript_support_level "2"; mgi_id "MGI:1918103"; tag "basic"; havana_gene "OTTMUSG00000029372.1"; havana_transcript "OTTMUST00000072793.1";
chr1	HAVANA	stop_codon	37115567	37115569	0	+	0	gene_id "ENSMUSG00000050122.21"; transcript_id "ENSMUST00000117172.9"; gene_type "protein_coding"; gene_name "Vwa3b"; transcript_type "protein_coding"; transcript_name "Vwa3b-203"; exon_number 8; exon_id "ENSMUSE00000870489.2"; level 2; protein_id "ENSMUSP00000114022.3"; transcript_support_level "2"; mgi_id "MGI:1918103"; tag "basic"; havana_gene "OTTMUSG00000029372.1"; havana_transcript "OTTMUST00000072793.1";
chr1	HAVANA	stop_codon	37115567	37115569	0	+	0	gene_id "ENSMUSG00000050122.21"; transcript_id "ENSMUST00000067178.14"; gene_type "protein_coding"; gene_name "Vwa3b"; transcript_type "protein_coding"; transcript_name "Vwa3b-202"; exon_number 8; exon_id "ENSMUSE00000714370.2"; level 2; protein_id "ENSMUSP00000069700.8"; transcript_support_level "2"; mgi_id "MGI:1918103"; tag "alternative_5_UTR"; tag "basic"; havana_gene "OTTMUSG00000029372.1"; havana_transcript "OTTMUST00000072823.1";
chr1	HAVANA	stop_codon	37115567	37115569	0	+	0	gene_id "ENSMUSG00000050122.21"; transcript_id "ENSMUST00000162449.7"; gene_type "protein_coding"; gene_name "Vwa3b"; transcript_type "protein_coding"; transcript_name "Vwa3b-205"; exon_number 8; exon_id "ENSMUSE00000861903.2"; level 2; protein_id "ENSMUSP00000125460.2"; transcript_support_level "1"; mgi_id "MGI:1918103"; tag "alternative_5_UTR"; tag "basic"; havana_gene "OTTMUSG00000029372.1"; havana_transcript "OTTMUST00000086761.1";
chr1	HAVANA	UTR	37115567	37115806	0	+	.	gene_id "ENSMUSG00000050122.21"; transcript_id "ENSMUST00000162449.7"; gene_type "protein_coding"; gene_name "Vwa3b"; transcript_type "protein_coding"; transcript_name "Vwa3b-205"; exon_number 8; exon_id "ENSMUSE00000861903.2"; level 2; protein_id "ENSMUSP00000125460.2"; transcript_support_level "1"; mgi_id "MGI:1918103"; tag "alternative_5_UTR"; tag "basic"; havana_gene "OTTMUSG00000029372.1"; havana_transcript "OTTMUST00000086761.1";
chr1	HAVANA	UTR	37115567	37116076	0	+	.	gene_id "ENSMUSG00000050122.21"; transcript_id "ENSMUST00000067178.14"; gene_type "protein_coding"; gene_name "Vwa3b"; transcript_type "protein_coding"; transcript_name "Vwa3b-202"; exon_number 8; exon_id "ENSMUSE00000714370.2"; level 2; protein_id "ENSMUSP00000069700.8"; transcript_support_level "2"; mgi_id "MGI:1918103"; tag "alternative_5_UTR"; tag "basic"; havana_gene "OTTMUSG00000029372.1"; havana_transcript "OTTMUST00000072823.1";
chr1	HAVANA	UTR	37115567	37116077	0	+	.	gene_id "ENSMUSG00000050122.21"; transcript_id "ENSMUST00000117172.9"; gene_type "protein_coding"; gene_name "Vwa3b"; transcript_type "protein_coding"; transcript_name "Vwa3b-203"; exon_number 8; exon_id "ENSMUSE00000870489.2"; level 2; protein_id "ENSMUSP00000114022.3"; transcript_support_level "2"; mgi_id "MGI:1918103"; tag "basic"; havana_gene "OTTMUSG00000029372.1"; havana_transcript "OTTMUST00000072793.1";
chr1	HAVANA	exon	37124314	37124439	0	+	.	gene_id "ENSMUSG00000050122.21"; transcript_id "ENSMUST00000238425.2"; gene_type "protein_coding"; gene_name "Vwa3b"; transcript_type "nonsense_mediated_decay"; transcript_name "Vwa3b-210"; exon_number 8; exon_id "ENSMUSE00001340176.2"; level 2; protein_id "ENSMUSP00000158584.2"; mgi_id "MGI:1918103"; tag "CAGE_supported_TSS"; tag "inferred_exon_combination"; tag "not_organism_supported"; havana_gene "OTTMUSG00000029372.1"; havana_transcript "OTTMUST00000181582.1";
chr1	HAVANA	CDS	37124314	37124439	0	+	2	gene_id "ENSMUSG00000050122.21"; transcript_id "ENSMUST00000238425.2"; gene_type "protein_coding"; gene_name "Vwa3b"; transcript_type "nonsense_mediated_decay"; transcript_name "Vwa3b-210"; exon_number 8; exon_id "ENSMUSE00001340176.2"; level 2; protein_id "ENSMUSP00000158584.2"; mgi_id "MGI:1918103"; tag "CAGE_supported_TSS"; tag "inferred_exon_combination"; tag "not_organism_supported"; havana_gene "OTTMUSG00000029372.1"; havana_transcript "OTTMUST00000181582.1";
chr1	HAVANA	exon	37124314	37124439	0	+	.	gene_id "ENSMUSG00000050122.21"; transcript_id "ENSMUST00000238500.2"; gene_type "protein_coding"; gene_name "Vwa3b"; transcript_type "protein_coding"; transcript_name "Vwa3b-211"; exon_number 8; exon_id "ENSMUSE00001340176.2"; level 2; protein_id "ENSMUSP00000158743.2"; mgi_id "MGI:1918103"; tag "CAGE_supported_TSS"; tag "inferred_exon_combination"; tag "not_organism_supported"; tag "basic"; tag "Ensembl_canonical"; tag "GENCODE_Primary"; tag "appris_principal_1"; havana_gene "OTTMUSG00000029372.1"; havana_transcript "OTTMUST00000181583.1";
chr1	HAVANA	CDS	37124314	37124439	0	+	2	gene_id "ENSMUSG00000050122.21"; transcript_id "ENSMUST00000238500.2"; gene_type "protein_coding"; gene_name "Vwa3b"; transcript_type "protein_coding"; transcript_name "Vwa3b-211"; exon_number 8; exon_id "ENSMUSE00001340176.2"; level 2; protein_id "ENSMUSP00000158743.2"; mgi_id "MGI:1918103"; tag "CAGE_supported_TSS"; tag "inferred_exon_combination"; tag "not_organism_supported"; tag "basic"; tag "Ensembl_canonical"; tag "GENCODE_Primary"; tag "appris_principal_1"; havana_gene "OTTMUSG00000029372.1"; havana_transcript "OTTMUST00000181583.1";
chr1	HAVANA	exon	37124314	37124439	0	+	.	gene_id "ENSMUSG00000050122.21"; transcript_id "ENSMUST00000027289.14"; gene_type "protein_coding"; gene_name "Vwa3b"; transcript_type "nonsense_mediated_decay"; transcript_name "Vwa3b-201"; exon_number 7; exon_id "ENSMUSE00001340176.2"; level 2; protein_id "ENSMUSP00000027289.9"; transcript_support_level "5"; mgi_id "MGI:1918103"; tag "not_organism_supported"; havana_gene "OTTMUSG00000029372.1"; havana_transcript "OTTMUST00000127464.1";
chr1	HAVANA	CDS	37124314	37124439	0	+	2	gene_id "ENSMUSG00000050122.21"; transcript_id "ENSMUST00000027289.14"; gene_type "protein_coding"; gene_name "Vwa3b"; transcript_type "nonsense_mediated_decay"; transcript_name "Vwa3b-201"; exon_number 7; exon_id "ENSMUSE00001340176.2"; level 2; protein_id "ENSMUSP00000027289.9"; transcript_support_level "5"; mgi_id "MGI:1918103"; tag "not_organism_supported"; havana_gene "OTTMUSG00000029372.1"; havana_transcript "OTTMUST00000127464.1";
chr1	ENSEMBL_gcm37	exon	37124314	37124439	4.44287187841292	+	.	gene_id "ENSMUSG00000050122.21"; transcript_id "ENSMUSG00000050122.21_tx_1"; exon_id "chr1_37124314_37124439_+"; exonnum "8"; txlen "4316";
chr1	ENSEMBL_gcm37	exon	37124314	37124439	0.951407819804423	+	.	gene_id "ENSMUSG00000050122.21"; transcript_id "ENSMUSG00000050122.21_tx_10"; exon_id "chr1_37124314_37124439_+"; exonnum "8"; txlen "4329";
chr1	ENSEMBL_gcm37	exon	37124314	37124439	0.646746893995048	+	.	gene_id "ENSMUSG00000050122.21"; transcript_id "ENSMUSG00000050122.21_tx_13"; exon_id "chr1_37124314_37124439_+"; exonnum "8"; txlen "4169";
chr1	ENSEMBL_gcm37	exon	37124314	37124439	0.646746893995048	+	.	gene_id "ENSMUSG00000050122.21"; transcript_id "ENSMUSG00000050122.21_tx_14"; exon_id "chr1_37124314_37124439_+"; exonnum "8"; txlen "4324";
chr1	ENSEMBL_gcm37	exon	37124314	37124439	0.500415842812715	+	.	gene_id "ENSMUSG00000050122.21"; transcript_id "ENSMUSG00000050122.21_tx_17"; exon_id "chr1_37124314_37124439_+"; exonnum "8"; txlen "3893";
chr1	ENSEMBL_gcm37	exon	37124314	37124439	0.496688969625497	+	.	gene_id "ENSMUSG00000050122.21"; transcript_id "ENSMUSG00000050122.21_tx_18"; exon_id "chr1_37124314_37124439_+"; exonnum "8"; txlen "1926";
chr1	ENSEMBL_gcm37	exon	37124314	37124439	3.92808135530075	+	.	gene_id "ENSMUSG00000050122.21"; transcript_id "ENSMUSG00000050122.21_tx_2"; exon_id "chr1_37124314_37124439_+"; exonnum "8"; txlen "4311";
chr1	ENSEMBL_gcm37	exon	37124314	37124439	0.405534219680305	+	.	gene_id "ENSMUSG00000050122.21"; transcript_id "ENSMUSG00000050122.21_tx_21"; exon_id "chr1_37124314_37124439_+"; exonnum "8"; txlen "3738";
chr1	ENSEMBL_gcm37	exon	37124314	37124439	0.307474124053879	+	.	gene_id "ENSMUSG00000050122.21"; transcript_id "ENSMUSG00000050122.21_tx_22"; exon_id "chr1_37124314_37124439_+"; exonnum "8"; txlen "2616";
chr1	ENSEMBL_gcm37	exon	37124314	37124439	0.307474124053879	+	.	gene_id "ENSMUSG00000050122.21"; transcript_id "ENSMUSG00000050122.21_tx_23"; exon_id "chr1_37124314_37124439_+"; exonnum "8"; txlen "2771";
chr1	ENSEMBL_gcm37	exon	37124314	37124439	3.80828373304903	+	.	gene_id "ENSMUSG00000050122.21"; transcript_id "ENSMUSG00000050122.21_tx_3"; exon_id "chr1_37124314_37124439_+"; exonnum "8"; txlen "4161";
chr1	ENSEMBL_gcm37	exon	37124314	37124439	0.111014095343661	+	.	gene_id "ENSMUSG00000050122.21"; transcript_id "ENSMUSG00000050122.21_tx_32"; exon_id "chr1_37124314_37124439_+"; exonnum "7"; txlen "3861";
chr1	ENSEMBL_gcm37	exon	37124314	37124439	0.104520583806628	+	.	gene_id "ENSMUSG00000050122.21"; transcript_id "ENSMUSG00000050122.21_tx_33"; exon_id "chr1_37124314_37124439_+"; exonnum "8"; txlen "3751";
chr1	ENSEMBL_gcm37	exon	37124314	37124439	0.104520583806628	+	.	gene_id "ENSMUSG00000050122.21"; transcript_id "ENSMUSG00000050122.21_tx_34"; exon_id "chr1_37124314_37124439_+"; exonnum "8"; txlen "3906";
chr1	ENSEMBL_gcm37	exon	37124314	37124439	2.80908209447524	+	.	gene_id "ENSMUSG00000050122.21"; transcript_id "ENSMUSG00000050122.21_tx_4"; exon_id "chr1_37124314_37124439_+"; exonnum "8"; txlen "4156";
chr1	ENSEMBL_gcm37	exon	37124314	37124439	0.951407819804423	+	.	gene_id "ENSMUSG00000050122.21"; transcript_id "ENSMUSG00000050122.21_tx_9"; exon_id "chr1_37124314_37124439_+"; exonnum "8"; txlen "4174";
chr1	sragcm37_mid	exon	37124314	37124451	0.945024633689958	+	.	gene_id "ENSMUSG00000050122.21"; transcript_id "ENSMUSG00000050122.21_tx_11"; exon_id "chr1_37124314_37124451_+"; exonnum "8"; txlen "4186";
chr1	sragcm37_mid	exon	37124314	37124451	0.945024633689958	+	.	gene_id "ENSMUSG00000050122.21"; transcript_id "ENSMUSG00000050122.21_tx_12"; exon_id "chr1_37124314_37124451_+"; exonnum "8"; txlen "4341";
chr1	sragcm37_mid	exon	37124314	37124451	0.640363707880583	+	.	gene_id "ENSMUSG00000050122.21"; transcript_id "ENSMUSG00000050122.21_tx_15"; exon_id "chr1_37124314_37124451_+"; exonnum "8"; txlen "4181";
chr1	sragcm37_mid	exon	37124314	37124451	0.640363707880583	+	.	gene_id "ENSMUSG00000050122.21"; transcript_id "ENSMUSG00000050122.21_tx_16"; exon_id "chr1_37124314_37124451_+"; exonnum "8"; txlen "4336";
chr1	sragcm37_mid	exon	37124314	37124451	0.496688969625497	+	.	gene_id "ENSMUSG00000050122.21"; transcript_id "ENSMUSG00000050122.21_tx_19"; exon_id "chr1_37124314_37124451_+"; exonnum "8"; txlen "1938";
chr1	sragcm37_mid	exon	37124314	37124451	0.307474124053879	+	.	gene_id "ENSMUSG00000050122.21"; transcript_id "ENSMUSG00000050122.21_tx_24"; exon_id "chr1_37124314_37124451_+"; exonnum "8"; txlen "2628";
chr1	sragcm37_mid	exon	37124314	37124451	0.307474124053879	+	.	gene_id "ENSMUSG00000050122.21"; transcript_id "ENSMUSG00000050122.21_tx_25"; exon_id "chr1_37124314_37124451_+"; exonnum "8"; txlen "2783";
chr1	sragcm37_mid	exon	37124314	37124451	1.52227052404643	+	.	gene_id "ENSMUSG00000050122.21"; transcript_id "ENSMUSG00000050122.21_tx_5"; exon_id "chr1_37124314_37124451_+"; exonnum "8"; txlen "4173";
chr1	sragcm37_mid	exon	37124314	37124451	1.52227052404643	+	.	gene_id "ENSMUSG00000050122.21"; transcript_id "ENSMUSG00000050122.21_tx_6"; exon_id "chr1_37124314_37124451_+"; exonnum "8"; txlen "4328";
chr1	sragcm37_mid	exon	37124314	37124451	1.06045815339422	+	.	gene_id "ENSMUSG00000050122.21"; transcript_id "ENSMUSG00000050122.21_tx_7"; exon_id "chr1_37124314_37124451_+"; exonnum "8"; txlen "4168";
chr1	sragcm37_mid	exon	37124314	37124451	1.06045815339422	+	.	gene_id "ENSMUSG00000050122.21"; transcript_id "ENSMUSG00000050122.21_tx_8"; exon_id "chr1_37124314_37124451_+"; exonnum "8"; txlen "4323";
chr1	HAVANA	exon	37139612	37139907	0	+	.	gene_id "ENSMUSG00000050122.21"; transcript_id "ENSMUST00000194890.2"; gene_type "protein_coding"; gene_name "Vwa3b"; transcript_type "retained_intron"; transcript_name "Vwa3b-208"; exon_number 1; exon_id "ENSMUSE00001343732.2"; level 2; transcript_support_level "3"; mgi_id "MGI:1918103"; havana_gene "OTTMUSG00000029372.1"; havana_transcript "OTTMUST00000127465.1";
chr1	HAVANA	transcript	37139612	37148154	0	+	.	gene_id "ENSMUSG00000050122.21"; transcript_id "ENSMUST00000194890.2"; gene_type "protein_coding"; gene_name "Vwa3b"; transcript_type "retained_intron"; transcript_name "Vwa3b-208"; level 2; transcript_support_level "3"; mgi_id "MGI:1918103"; havana_gene "OTTMUSG00000029372.1"; havana_transcript "OTTMUST00000127465.1";
chr1	HAVANA	exon	37139717	37139907	0	+	.	gene_id "ENSMUSG00000050122.21"; transcript_id "ENSMUST00000238425.2"; gene_type "protein_coding"; gene_name "Vwa3b"; transcript_type "nonsense_mediated_decay"; transcript_name "Vwa3b-210"; exon_number 9; exon_id "ENSMUSE00001336185.2"; level 2; protein_id "ENSMUSP00000158584.2"; mgi_id "MGI:1918103"; tag "CAGE_supported_TSS"; tag "inferred_exon_combination"; tag "not_organism_supported"; havana_gene "OTTMUSG00000029372.1"; havana_transcript "OTTMUST00000181582.1";
chr1	HAVANA	CDS	37139717	37139907	0	+	2	gene_id "ENSMUSG00000050122.21"; transcript_id "ENSMUST00000238425.2"; gene_type "protein_coding"; gene_name "Vwa3b"; transcript_type "nonsense_mediated_decay"; transcript_name "Vwa3b-210"; exon_number 9; exon_id "ENSMUSE00001336185.2"; level 2; protein_id "ENSMUSP00000158584.2"; mgi_id "MGI:1918103"; tag "CAGE_supported_TSS"; tag "inferred_exon_combination"; tag "not_organism_supported"; havana_gene "OTTMUSG00000029372.1"; havana_transcript "OTTMUST00000181582.1";
chr1	HAVANA	exon	37139717	37139907	0	+	.	gene_id "ENSMUSG00000050122.21"; transcript_id "ENSMUST00000238500.2"; gene_type "protein_coding"; gene_name "Vwa3b"; transcript_type "protein_coding"; transcript_name "Vwa3b-211"; exon_number 9; exon_id "ENSMUSE00001336185.2"; level 2; protein_id "ENSMUSP00000158743.2"; mgi_id "MGI:1918103"; tag "CAGE_supported_TSS"; tag "inferred_exon_combination"; tag "not_organism_supported"; tag "basic"; tag "Ensembl_canonical"; tag "GENCODE_Primary"; tag "appris_principal_1"; havana_gene "OTTMUSG00000029372.1"; havana_transcript "OTTMUST00000181583.1";
chr1	HAVANA	CDS	37139717	37139907	0	+	2	gene_id "ENSMUSG00000050122.21"; transcript_id "ENSMUST00000238500.2"; gene_type "protein_coding"; gene_name "Vwa3b"; transcript_type "protein_coding"; transcript_name "Vwa3b-211"; exon_number 9; exon_id "ENSMUSE00001336185.2"; level 2; protein_id "ENSMUSP00000158743.2"; mgi_id "MGI:1918103"; tag "CAGE_supported_TSS"; tag "inferred_exon_combination"; tag "not_organism_supported"; tag "basic"; tag "Ensembl_canonical"; tag "GENCODE_Primary"; tag "appris_principal_1"; havana_gene "OTTMUSG00000029372.1"; havana_transcript "OTTMUST00000181583.1";
chr1	HAVANA	exon	37139717	37139907	0	+	.	gene_id "ENSMUSG00000050122.21"; transcript_id "ENSMUST00000027289.14"; gene_type "protein_coding"; gene_name "Vwa3b"; transcript_type "nonsense_mediated_decay"; transcript_name "Vwa3b-201"; exon_number 8; exon_id "ENSMUSE00001336185.2"; level 2; protein_id "ENSMUSP00000027289.9"; transcript_support_level "5"; mgi_id "MGI:1918103"; tag "not_organism_supported"; havana_gene "OTTMUSG00000029372.1"; havana_transcript "OTTMUST00000127464.1";
chr1	HAVANA	CDS	37139717	37139907	0	+	2	gene_id "ENSMUSG00000050122.21"; transcript_id "ENSMUST00000027289.14"; gene_type "protein_coding"; gene_name "Vwa3b"; transcript_type "nonsense_mediated_decay"; transcript_name "Vwa3b-201"; exon_number 8; exon_id "ENSMUSE00001336185.2"; level 2; protein_id "ENSMUSP00000027289.9"; transcript_support_level "5"; mgi_id "MGI:1918103"; tag "not_organism_supported"; havana_gene "OTTMUSG00000029372.1"; havana_transcript "OTTMUST00000127464.1";
chr1	ENSEMBL_gcm37	exon	37139717	37139907	4.44287187841292	+	.	gene_id "ENSMUSG00000050122.21"; transcript_id "ENSMUSG00000050122.21_tx_1"; exon_id "chr1_37139717_37139907_+"; exonnum "9"; txlen "4316";
chr1	ENSEMBL_gcm37	exon	37139717	37139907	0.951407819804423	+	.	gene_id "ENSMUSG00000050122.21"; transcript_id "ENSMUSG00000050122.21_tx_10"; exon_id "chr1_37139717_37139907_+"; exonnum "9"; txlen "4329";
chr1	ENSEMBL_gcm37	exon	37139717	37139907	0.945024633689958	+	.	gene_id "ENSMUSG00000050122.21"; transcript_id "ENSMUSG00000050122.21_tx_11"; exon_id "chr1_37139717_37139907_+"; exonnum "9"; txlen "4186";
chr1	ENSEMBL_gcm37	exon	37139717	37139907	0.945024633689958	+	.	gene_id "ENSMUSG00000050122.21"; transcript_id "ENSMUSG00000050122.21_tx_12"; exon_id "chr1_37139717_37139907_+"; exonnum "9"; txlen "4341";
chr1	ENSEMBL_gcm37	exon	37139717	37139907	0.646746893995048	+	.	gene_id "ENSMUSG00000050122.21"; transcript_id "ENSMUSG00000050122.21_tx_13"; exon_id "chr1_37139717_37139907_+"; exonnum "9"; txlen "4169";
chr1	ENSEMBL_gcm37	exon	37139717	37139907	0.646746893995048	+	.	gene_id "ENSMUSG00000050122.21"; transcript_id "ENSMUSG00000050122.21_tx_14"; exon_id "chr1_37139717_37139907_+"; exonnum "9"; txlen "4324";
chr1	ENSEMBL_gcm37	exon	37139717	37139907	0.640363707880583	+	.	gene_id "ENSMUSG00000050122.21"; transcript_id "ENSMUSG00000050122.21_tx_15"; exon_id "chr1_37139717_37139907_+"; exonnum "9"; txlen "4181";
chr1	ENSEMBL_gcm37	exon	37139717	37139907	0.640363707880583	+	.	gene_id "ENSMUSG00000050122.21"; transcript_id "ENSMUSG00000050122.21_tx_16"; exon_id "chr1_37139717_37139907_+"; exonnum "9"; txlen "4336";
chr1	ENSEMBL_gcm37	exon	37139717	37139907	0.500415842812715	+	.	gene_id "ENSMUSG00000050122.21"; transcript_id "ENSMUSG00000050122.21_tx_17"; exon_id "chr1_37139717_37139907_+"; exonnum "9"; txlen "3893";
chr1	ENSEMBL_gcm37	exon	37139717	37139907	0.496688969625497	+	.	gene_id "ENSMUSG00000050122.21"; transcript_id "ENSMUSG00000050122.21_tx_18"; exon_id "chr1_37139717_37139907_+"; exonnum "9"; txlen "1926";
chr1	ENSEMBL_gcm37	exon	37139717	37139907	0.496688969625497	+	.	gene_id "ENSMUSG00000050122.21"; transcript_id "ENSMUSG00000050122.21_tx_19"; exon_id "chr1_37139717_37139907_+"; exonnum "9"; txlen "1938";
chr1	ENSEMBL_gcm37	exon	37139717	37139907	3.92808135530075	+	.	gene_id "ENSMUSG00000050122.21"; transcript_id "ENSMUSG00000050122.21_tx_2"; exon_id "chr1_37139717_37139907_+"; exonnum "9"; txlen "4311";
chr1	ENSEMBL_gcm37	exon	37139717	37139907	0.405534219680305	+	.	gene_id "ENSMUSG00000050122.21"; transcript_id "ENSMUSG00000050122.21_tx_21"; exon_id "chr1_37139717_37139907_+"; exonnum "9"; txlen "3738";
chr1	ENSEMBL_gcm37	exon	37139717	37139907	0.307474124053879	+	.	gene_id "ENSMUSG00000050122.21"; transcript_id "ENSMUSG00000050122.21_tx_22"; exon_id "chr1_37139717_37139907_+"; exonnum "9"; txlen "2616";
chr1	ENSEMBL_gcm37	exon	37139717	37139907	0.307474124053879	+	.	gene_id "ENSMUSG00000050122.21"; transcript_id "ENSMUSG00000050122.21_tx_23"; exon_id "chr1_37139717_37139907_+"; exonnum "9"; txlen "2771";
chr1	ENSEMBL_gcm37	exon	37139717	37139907	0.307474124053879	+	.	gene_id "ENSMUSG00000050122.21"; transcript_id "ENSMUSG00000050122.21_tx_24"; exon_id "chr1_37139717_37139907_+"; exonnum "9"; txlen "2628";
chr1	ENSEMBL_gcm37	exon	37139717	37139907	0.307474124053879	+	.	gene_id "ENSMUSG00000050122.21"; transcript_id "ENSMUSG00000050122.21_tx_25"; exon_id "chr1_37139717_37139907_+"; exonnum "9"; txlen "2783";
chr1	ENSEMBL_gcm37	exon	37139717	37139907	3.80828373304903	+	.	gene_id "ENSMUSG00000050122.21"; transcript_id "ENSMUSG00000050122.21_tx_3"; exon_id "chr1_37139717_37139907_+"; exonnum "9"; txlen "4161";
chr1	ENSEMBL_gcm37	exon	37139717	37139907	0.111014095343661	+	.	gene_id "ENSMUSG00000050122.21"; transcript_id "ENSMUSG00000050122.21_tx_32"; exon_id "chr1_37139717_37139907_+"; exonnum "8"; txlen "3861";
chr1	ENSEMBL_gcm37	exon	37139717	37139907	0.104520583806628	+	.	gene_id "ENSMUSG00000050122.21"; transcript_id "ENSMUSG00000050122.21_tx_33"; exon_id "chr1_37139717_37139907_+"; exonnum "9"; txlen "3751";
chr1	ENSEMBL_gcm37	exon	37139717	37139907	0.104520583806628	+	.	gene_id "ENSMUSG00000050122.21"; transcript_id "ENSMUSG00000050122.21_tx_34"; exon_id "chr1_37139717_37139907_+"; exonnum "9"; txlen "3906";
chr1	ENSEMBL_gcm37	exon	37139717	37139907	2.80908209447524	+	.	gene_id "ENSMUSG00000050122.21"; transcript_id "ENSMUSG00000050122.21_tx_4"; exon_id "chr1_37139717_37139907_+"; exonnum "9"; txlen "4156";
chr1	ENSEMBL_gcm37	exon	37139717	37139907	1.52227052404643	+	.	gene_id "ENSMUSG00000050122.21"; transcript_id "ENSMUSG00000050122.21_tx_5"; exon_id "chr1_37139717_37139907_+"; exonnum "9"; txlen "4173";
chr1	ENSEMBL_gcm37	exon	37139717	37139907	1.52227052404643	+	.	gene_id "ENSMUSG00000050122.21"; transcript_id "ENSMUSG00000050122.21_tx_6"; exon_id "chr1_37139717_37139907_+"; exonnum "9"; txlen "4328";
chr1	ENSEMBL_gcm37	exon	37139717	37139907	1.06045815339422	+	.	gene_id "ENSMUSG00000050122.21"; transcript_id "ENSMUSG00000050122.21_tx_7"; exon_id "chr1_37139717_37139907_+"; exonnum "9"; txlen "4168";
chr1	ENSEMBL_gcm37	exon	37139717	37139907	1.06045815339422	+	.	gene_id "ENSMUSG00000050122.21"; transcript_id "ENSMUSG00000050122.21_tx_8"; exon_id "chr1_37139717_37139907_+"; exonnum "9"; txlen "4323";
chr1	ENSEMBL_gcm37	exon	37139717	37139907	0.951407819804423	+	.	gene_id "ENSMUSG00000050122.21"; transcript_id "ENSMUSG00000050122.21_tx_9"; exon_id "chr1_37139717_37139907_+"; exonnum "9"; txlen "4174";
chr1	HAVANA	exon	37139749	37139907	0	+	.	gene_id "ENSMUSG00000050122.21"; transcript_id "ENSMUST00000194048.2"; gene_type "protein_coding"; gene_name "Vwa3b"; transcript_type "protein_coding_CDS_not_defined"; transcript_name "Vwa3b-206"; exon_number 1; exon_id "ENSMUSE00001337052.2"; level 2; transcript_support_level "3"; mgi_id "MGI:1918103"; havana_gene "OTTMUSG00000029372.1"; havana_transcript "OTTMUST00000127466.1";
chr1	HAVANA	transcript	37139749	37168100	0	+	.	gene_id "ENSMUSG00000050122.21"; transcript_id "ENSMUST00000194048.2"; gene_type "protein_coding"; gene_name "Vwa3b"; transcript_type "protein_coding_CDS_not_defined"; transcript_name "Vwa3b-206"; level 2; transcript_support_level "3"; mgi_id "MGI:1918103"; havana_gene "OTTMUSG00000029372.1"; havana_transcript "OTTMUST00000127466.1";
chr1	HAVANA	exon	37148077	37148154	0	+	.	gene_id "ENSMUSG00000050122.21"; transcript_id "ENSMUST00000194890.2"; gene_type "protein_coding"; gene_name "Vwa3b"; transcript_type "retained_intron"; transcript_name "Vwa3b-208"; exon_number 2; exon_id "ENSMUSE00001336548.2"; level 2; transcript_support_level "3"; mgi_id "MGI:1918103"; havana_gene "OTTMUSG00000029372.1"; havana_transcript "OTTMUST00000127465.1";
chr1	HAVANA	exon	37148077	37148231	0	+	.	gene_id "ENSMUSG00000050122.21"; transcript_id "ENSMUST00000238425.2"; gene_type "protein_coding"; gene_name "Vwa3b"; transcript_type "nonsense_mediated_decay"; transcript_name "Vwa3b-210"; exon_number 10; exon_id "ENSMUSE00001338329.2"; level 2; protein_id "ENSMUSP00000158584.2"; mgi_id "MGI:1918103"; tag "CAGE_supported_TSS"; tag "inferred_exon_combination"; tag "not_organism_supported"; havana_gene "OTTMUSG00000029372.1"; havana_transcript "OTTMUST00000181582.1";
chr1	HAVANA	CDS	37148077	37148231	0	+	0	gene_id "ENSMUSG00000050122.21"; transcript_id "ENSMUST00000238425.2"; gene_type "protein_coding"; gene_name "Vwa3b"; transcript_type "nonsense_mediated_decay"; transcript_name "Vwa3b-210"; exon_number 10; exon_id "ENSMUSE00001338329.2"; level 2; protein_id "ENSMUSP00000158584.2"; mgi_id "MGI:1918103"; tag "CAGE_supported_TSS"; tag "inferred_exon_combination"; tag "not_organism_supported"; havana_gene "OTTMUSG00000029372.1"; havana_transcript "OTTMUST00000181582.1";
chr1	HAVANA	exon	37148077	37148231	0	+	.	gene_id "ENSMUSG00000050122.21"; transcript_id "ENSMUST00000238500.2"; gene_type "protein_coding"; gene_name "Vwa3b"; transcript_type "protein_coding"; transcript_name "Vwa3b-211"; exon_number 10; exon_id "ENSMUSE00001338329.2"; level 2; protein_id "ENSMUSP00000158743.2"; mgi_id "MGI:1918103"; tag "CAGE_supported_TSS"; tag "inferred_exon_combination"; tag "not_organism_supported"; tag "basic"; tag "Ensembl_canonical"; tag "GENCODE_Primary"; tag "appris_principal_1"; havana_gene "OTTMUSG00000029372.1"; havana_transcript "OTTMUST00000181583.1";
chr1	HAVANA	CDS	37148077	37148231	0	+	0	gene_id "ENSMUSG00000050122.21"; transcript_id "ENSMUST00000238500.2"; gene_type "protein_coding"; gene_name "Vwa3b"; transcript_type "protein_coding"; transcript_name "Vwa3b-211"; exon_number 10; exon_id "ENSMUSE00001338329.2"; level 2; protein_id "ENSMUSP00000158743.2"; mgi_id "MGI:1918103"; tag "CAGE_supported_TSS"; tag "inferred_exon_combination"; tag "not_organism_supported"; tag "basic"; tag "Ensembl_canonical"; tag "GENCODE_Primary"; tag "appris_principal_1"; havana_gene "OTTMUSG00000029372.1"; havana_transcript "OTTMUST00000181583.1";
chr1	HAVANA	exon	37148077	37148231	0	+	.	gene_id "ENSMUSG00000050122.21"; transcript_id "ENSMUST00000027289.14"; gene_type "protein_coding"; gene_name "Vwa3b"; transcript_type "nonsense_mediated_decay"; transcript_name "Vwa3b-201"; exon_number 9; exon_id "ENSMUSE00001338329.2"; level 2; protein_id "ENSMUSP00000027289.9"; transcript_support_level "5"; mgi_id "MGI:1918103"; tag "not_organism_supported"; havana_gene "OTTMUSG00000029372.1"; havana_transcript "OTTMUST00000127464.1";
chr1	HAVANA	CDS	37148077	37148231	0	+	0	gene_id "ENSMUSG00000050122.21"; transcript_id "ENSMUST00000027289.14"; gene_type "protein_coding"; gene_name "Vwa3b"; transcript_type "nonsense_mediated_decay"; transcript_name "Vwa3b-201"; exon_number 9; exon_id "ENSMUSE00001338329.2"; level 2; protein_id "ENSMUSP00000027289.9"; transcript_support_level "5"; mgi_id "MGI:1918103"; tag "not_organism_supported"; havana_gene "OTTMUSG00000029372.1"; havana_transcript "OTTMUST00000127464.1";
chr1	ENSEMBL_gcm37	exon	37148077	37148231	4.44287187841292	+	.	gene_id "ENSMUSG00000050122.21"; transcript_id "ENSMUSG00000050122.21_tx_1"; exon_id "chr1_37148077_37148231_+"; exonnum "10"; txlen "4316";
chr1	ENSEMBL_gcm37	exon	37148077	37148231	0.951407819804423	+	.	gene_id "ENSMUSG00000050122.21"; transcript_id "ENSMUSG00000050122.21_tx_10"; exon_id "chr1_37148077_37148231_+"; exonnum "10"; txlen "4329";
chr1	ENSEMBL_gcm37	exon	37148077	37148231	0.945024633689958	+	.	gene_id "ENSMUSG00000050122.21"; transcript_id "ENSMUSG00000050122.21_tx_12"; exon_id "chr1_37148077_37148231_+"; exonnum "10"; txlen "4341";
chr1	ENSEMBL_gcm37	exon	37148077	37148231	0.646746893995048	+	.	gene_id "ENSMUSG00000050122.21"; transcript_id "ENSMUSG00000050122.21_tx_14"; exon_id "chr1_37148077_37148231_+"; exonnum "10"; txlen "4324";
chr1	ENSEMBL_gcm37	exon	37148077	37148231	0.640363707880583	+	.	gene_id "ENSMUSG00000050122.21"; transcript_id "ENSMUSG00000050122.21_tx_16"; exon_id "chr1_37148077_37148231_+"; exonnum "10"; txlen "4336";
chr1	ENSEMBL_gcm37	exon	37148077	37148231	0.500415842812715	+	.	gene_id "ENSMUSG00000050122.21"; transcript_id "ENSMUSG00000050122.21_tx_17"; exon_id "chr1_37148077_37148231_+"; exonnum "10"; txlen "3893";
chr1	ENSEMBL_gcm37	exon	37148077	37148231	0.496688969625497	+	.	gene_id "ENSMUSG00000050122.21"; transcript_id "ENSMUSG00000050122.21_tx_18"; exon_id "chr1_37148077_37148231_+"; exonnum "10"; txlen "1926";
chr1	ENSEMBL_gcm37	exon	37148077	37148231	0.496688969625497	+	.	gene_id "ENSMUSG00000050122.21"; transcript_id "ENSMUSG00000050122.21_tx_19"; exon_id "chr1_37148077_37148231_+"; exonnum "10"; txlen "1938";
chr1	ENSEMBL_gcm37	exon	37148077	37148231	3.92808135530075	+	.	gene_id "ENSMUSG00000050122.21"; transcript_id "ENSMUSG00000050122.21_tx_2"; exon_id "chr1_37148077_37148231_+"; exonnum "10"; txlen "4311";
chr1	ENSEMBL_gcm37	exon	37148077	37148231	0.307474124053879	+	.	gene_id "ENSMUSG00000050122.21"; transcript_id "ENSMUSG00000050122.21_tx_23"; exon_id "chr1_37148077_37148231_+"; exonnum "10"; txlen "2771";
chr1	ENSEMBL_gcm37	exon	37148077	37148231	0.307474124053879	+	.	gene_id "ENSMUSG00000050122.21"; transcript_id "ENSMUSG00000050122.21_tx_25"; exon_id "chr1_37148077_37148231_+"; exonnum "10"; txlen "2783";
chr1	ENSEMBL_gcm37	exon	37148077	37148231	0.111014095343661	+	.	gene_id "ENSMUSG00000050122.21"; transcript_id "ENSMUSG00000050122.21_tx_32"; exon_id "chr1_37148077_37148231_+"; exonnum "9"; txlen "3861";
chr1	ENSEMBL_gcm37	exon	37148077	37148231	0.104520583806628	+	.	gene_id "ENSMUSG00000050122.21"; transcript_id "ENSMUSG00000050122.21_tx_34"; exon_id "chr1_37148077_37148231_+"; exonnum "10"; txlen "3906";
chr1	ENSEMBL_gcm37	exon	37148077	37148231	1.52227052404643	+	.	gene_id "ENSMUSG00000050122.21"; transcript_id "ENSMUSG00000050122.21_tx_6"; exon_id "chr1_37148077_37148231_+"; exonnum "10"; txlen "4328";
chr1	ENSEMBL_gcm37	exon	37148077	37148231	1.06045815339422	+	.	gene_id "ENSMUSG00000050122.21"; transcript_id "ENSMUSG00000050122.21_tx_8"; exon_id "chr1_37148077_37148231_+"; exonnum "10"; txlen "4323";
chr1	sragcm37_ss	exon	37148716	37148830	0.496688969625497	+	.	gene_id "ENSMUSG00000050122.21"; transcript_id "ENSMUSG00000050122.21_tx_18"; exon_id "chr1_37148716_37148830_+"; exonnum "11"; txlen "1926";
chr1	sragcm37_ss	exon	37148716	37148830	0.496688969625497	+	.	gene_id "ENSMUSG00000050122.21"; transcript_id "ENSMUSG00000050122.21_tx_19"; exon_id "chr1_37148716_37148830_+"; exonnum "11"; txlen "1938";
chr1	HAVANA	exon	37153542	37153680	0	+	.	gene_id "ENSMUSG00000050122.21"; transcript_id "ENSMUST00000238425.2"; gene_type "protein_coding"; gene_name "Vwa3b"; transcript_type "nonsense_mediated_decay"; transcript_name "Vwa3b-210"; exon_number 11; exon_id "ENSMUSE00001343173.2"; level 2; protein_id "ENSMUSP00000158584.2"; mgi_id "MGI:1918103"; tag "CAGE_supported_TSS"; tag "inferred_exon_combination"; tag "not_organism_supported"; havana_gene "OTTMUSG00000029372.1"; havana_transcript "OTTMUST00000181582.1";
chr1	HAVANA	CDS	37153542	37153680	0	+	1	gene_id "ENSMUSG00000050122.21"; transcript_id "ENSMUST00000238425.2"; gene_type "protein_coding"; gene_name "Vwa3b"; transcript_type "nonsense_mediated_decay"; transcript_name "Vwa3b-210"; exon_number 11; exon_id "ENSMUSE00001343173.2"; level 2; protein_id "ENSMUSP00000158584.2"; mgi_id "MGI:1918103"; tag "CAGE_supported_TSS"; tag "inferred_exon_combination"; tag "not_organism_supported"; havana_gene "OTTMUSG00000029372.1"; havana_transcript "OTTMUST00000181582.1";
chr1	HAVANA	exon	37153542	37153680	0	+	.	gene_id "ENSMUSG00000050122.21"; transcript_id "ENSMUST00000238500.2"; gene_type "protein_coding"; gene_name "Vwa3b"; transcript_type "protein_coding"; transcript_name "Vwa3b-211"; exon_number 11; exon_id "ENSMUSE00001343173.2"; level 2; protein_id "ENSMUSP00000158743.2"; mgi_id "MGI:1918103"; tag "CAGE_supported_TSS"; tag "inferred_exon_combination"; tag "not_organism_supported"; tag "basic"; tag "Ensembl_canonical"; tag "GENCODE_Primary"; tag "appris_principal_1"; havana_gene "OTTMUSG00000029372.1"; havana_transcript "OTTMUST00000181583.1";
chr1	HAVANA	CDS	37153542	37153680	0	+	1	gene_id "ENSMUSG00000050122.21"; transcript_id "ENSMUST00000238500.2"; gene_type "protein_coding"; gene_name "Vwa3b"; transcript_type "protein_coding"; transcript_name "Vwa3b-211"; exon_number 11; exon_id "ENSMUSE00001343173.2"; level 2; protein_id "ENSMUSP00000158743.2"; mgi_id "MGI:1918103"; tag "CAGE_supported_TSS"; tag "inferred_exon_combination"; tag "not_organism_supported"; tag "basic"; tag "Ensembl_canonical"; tag "GENCODE_Primary"; tag "appris_principal_1"; havana_gene "OTTMUSG00000029372.1"; havana_transcript "OTTMUST00000181583.1";
chr1	HAVANA	exon	37153542	37153680	0	+	.	gene_id "ENSMUSG00000050122.21"; transcript_id "ENSMUST00000027289.14"; gene_type "protein_coding"; gene_name "Vwa3b"; transcript_type "nonsense_mediated_decay"; transcript_name "Vwa3b-201"; exon_number 10; exon_id "ENSMUSE00001343173.2"; level 2; protein_id "ENSMUSP00000027289.9"; transcript_support_level "5"; mgi_id "MGI:1918103"; tag "not_organism_supported"; havana_gene "OTTMUSG00000029372.1"; havana_transcript "OTTMUST00000127464.1";
chr1	HAVANA	CDS	37153542	37153680	0	+	1	gene_id "ENSMUSG00000050122.21"; transcript_id "ENSMUST00000027289.14"; gene_type "protein_coding"; gene_name "Vwa3b"; transcript_type "nonsense_mediated_decay"; transcript_name "Vwa3b-201"; exon_number 10; exon_id "ENSMUSE00001343173.2"; level 2; protein_id "ENSMUSP00000027289.9"; transcript_support_level "5"; mgi_id "MGI:1918103"; tag "not_organism_supported"; havana_gene "OTTMUSG00000029372.1"; havana_transcript "OTTMUST00000127464.1";
chr1	HAVANA	exon	37153542	37153680	0	+	.	gene_id "ENSMUSG00000050122.21"; transcript_id "ENSMUST00000194048.2"; gene_type "protein_coding"; gene_name "Vwa3b"; transcript_type "protein_coding_CDS_not_defined"; transcript_name "Vwa3b-206"; exon_number 2; exon_id "ENSMUSE00001344476.2"; level 2; transcript_support_level "3"; mgi_id "MGI:1918103"; havana_gene "OTTMUSG00000029372.1"; havana_transcript "OTTMUST00000127466.1";
chr1	ENSEMBL_gcm37	exon	37153542	37153680	4.44287187841292	+	.	gene_id "ENSMUSG00000050122.21"; transcript_id "ENSMUSG00000050122.21_tx_1"; exon_id "chr1_37153542_37153680_+"; exonnum "11"; txlen "4316";
chr1	ENSEMBL_gcm37	exon	37153542	37153680	0.951407819804423	+	.	gene_id "ENSMUSG00000050122.21"; transcript_id "ENSMUSG00000050122.21_tx_10"; exon_id "chr1_37153542_37153680_+"; exonnum "11"; txlen "4329";
chr1	ENSEMBL_gcm37	exon	37153542	37153680	0.945024633689958	+	.	gene_id "ENSMUSG00000050122.21"; transcript_id "ENSMUSG00000050122.21_tx_11"; exon_id "chr1_37153542_37153680_+"; exonnum "10"; txlen "4186";
chr1	ENSEMBL_gcm37	exon	37153542	37153680	0.945024633689958	+	.	gene_id "ENSMUSG00000050122.21"; transcript_id "ENSMUSG00000050122.21_tx_12"; exon_id "chr1_37153542_37153680_+"; exonnum "11"; txlen "4341";
chr1	ENSEMBL_gcm37	exon	37153542	37153680	0.646746893995048	+	.	gene_id "ENSMUSG00000050122.21"; transcript_id "ENSMUSG00000050122.21_tx_13"; exon_id "chr1_37153542_37153680_+"; exonnum "10"; txlen "4169";
chr1	ENSEMBL_gcm37	exon	37153542	37153680	0.646746893995048	+	.	gene_id "ENSMUSG00000050122.21"; transcript_id "ENSMUSG00000050122.21_tx_14"; exon_id "chr1_37153542_37153680_+"; exonnum "11"; txlen "4324";
chr1	ENSEMBL_gcm37	exon	37153542	37153680	0.640363707880583	+	.	gene_id "ENSMUSG00000050122.21"; transcript_id "ENSMUSG00000050122.21_tx_15"; exon_id "chr1_37153542_37153680_+"; exonnum "10"; txlen "4181";
chr1	ENSEMBL_gcm37	exon	37153542	37153680	0.640363707880583	+	.	gene_id "ENSMUSG00000050122.21"; transcript_id "ENSMUSG00000050122.21_tx_16"; exon_id "chr1_37153542_37153680_+"; exonnum "11"; txlen "4336";
chr1	ENSEMBL_gcm37	exon	37153542	37153680	0.500415842812715	+	.	gene_id "ENSMUSG00000050122.21"; transcript_id "ENSMUSG00000050122.21_tx_17"; exon_id "chr1_37153542_37153680_+"; exonnum "11"; txlen "3893";
chr1	ENSEMBL_gcm37	exon	37153542	37153680	3.92808135530075	+	.	gene_id "ENSMUSG00000050122.21"; transcript_id "ENSMUSG00000050122.21_tx_2"; exon_id "chr1_37153542_37153680_+"; exonnum "11"; txlen "4311";
chr1	ENSEMBL_gcm37	exon	37153542	37153680	0.405534219680305	+	.	gene_id "ENSMUSG00000050122.21"; transcript_id "ENSMUSG00000050122.21_tx_21"; exon_id "chr1_37153542_37153680_+"; exonnum "10"; txlen "3738";
chr1	ENSEMBL_gcm37	exon	37153542	37153680	0.307474124053879	+	.	gene_id "ENSMUSG00000050122.21"; transcript_id "ENSMUSG00000050122.21_tx_22"; exon_id "chr1_37153542_37153680_+"; exonnum "10"; txlen "2616";
chr1	ENSEMBL_gcm37	exon	37153542	37153680	0.307474124053879	+	.	gene_id "ENSMUSG00000050122.21"; transcript_id "ENSMUSG00000050122.21_tx_23"; exon_id "chr1_37153542_37153680_+"; exonnum "11"; txlen "2771";
chr1	ENSEMBL_gcm37	exon	37153542	37153680	0.307474124053879	+	.	gene_id "ENSMUSG00000050122.21"; transcript_id "ENSMUSG00000050122.21_tx_24"; exon_id "chr1_37153542_37153680_+"; exonnum "10"; txlen "2628";
chr1	ENSEMBL_gcm37	exon	37153542	37153680	0.307474124053879	+	.	gene_id "ENSMUSG00000050122.21"; transcript_id "ENSMUSG00000050122.21_tx_25"; exon_id "chr1_37153542_37153680_+"; exonnum "11"; txlen "2783";
chr1	ENSEMBL_gcm37	exon	37153542	37153680	3.80828373304903	+	.	gene_id "ENSMUSG00000050122.21"; transcript_id "ENSMUSG00000050122.21_tx_3"; exon_id "chr1_37153542_37153680_+"; exonnum "10"; txlen "4161";
chr1	ENSEMBL_gcm37	exon	37153542	37153680	0.111014095343661	+	.	gene_id "ENSMUSG00000050122.21"; transcript_id "ENSMUSG00000050122.21_tx_32"; exon_id "chr1_37153542_37153680_+"; exonnum "10"; txlen "3861";
chr1	ENSEMBL_gcm37	exon	37153542	37153680	0.104520583806628	+	.	gene_id "ENSMUSG00000050122.21"; transcript_id "ENSMUSG00000050122.21_tx_33"; exon_id "chr1_37153542_37153680_+"; exonnum "10"; txlen "3751";
chr1	ENSEMBL_gcm37	exon	37153542	37153680	0.104520583806628	+	.	gene_id "ENSMUSG00000050122.21"; transcript_id "ENSMUSG00000050122.21_tx_34"; exon_id "chr1_37153542_37153680_+"; exonnum "11"; txlen "3906";
chr1	ENSEMBL_gcm37	exon	37153542	37153680	2.80908209447524	+	.	gene_id "ENSMUSG00000050122.21"; transcript_id "ENSMUSG00000050122.21_tx_4"; exon_id "chr1_37153542_37153680_+"; exonnum "10"; txlen "4156";
chr1	ENSEMBL_gcm37	exon	37153542	37153680	1.52227052404643	+	.	gene_id "ENSMUSG00000050122.21"; transcript_id "ENSMUSG00000050122.21_tx_5"; exon_id "chr1_37153542_37153680_+"; exonnum "10"; txlen "4173";
chr1	ENSEMBL_gcm37	exon	37153542	37153680	1.52227052404643	+	.	gene_id "ENSMUSG00000050122.21"; transcript_id "ENSMUSG00000050122.21_tx_6"; exon_id "chr1_37153542_37153680_+"; exonnum "11"; txlen "4328";
chr1	ENSEMBL_gcm37	exon	37153542	37153680	1.06045815339422	+	.	gene_id "ENSMUSG00000050122.21"; transcript_id "ENSMUSG00000050122.21_tx_7"; exon_id "chr1_37153542_37153680_+"; exonnum "10"; txlen "4168";
chr1	ENSEMBL_gcm37	exon	37153542	37153680	1.06045815339422	+	.	gene_id "ENSMUSG00000050122.21"; transcript_id "ENSMUSG00000050122.21_tx_8"; exon_id "chr1_37153542_37153680_+"; exonnum "11"; txlen "4323";
chr1	ENSEMBL_gcm37	exon	37153542	37153680	0.951407819804423	+	.	gene_id "ENSMUSG00000050122.21"; transcript_id "ENSMUSG00000050122.21_tx_9"; exon_id "chr1_37153542_37153680_+"; exonnum "10"; txlen "4174";
chr1	HAVANA	exon	37154739	37154870	0	+	.	gene_id "ENSMUSG00000050122.21"; transcript_id "ENSMUST00000238425.2"; gene_type "protein_coding"; gene_name "Vwa3b"; transcript_type "nonsense_mediated_decay"; transcript_name "Vwa3b-210"; exon_number 12; exon_id "ENSMUSE00001344173.2"; level 2; protein_id "ENSMUSP00000158584.2"; mgi_id "MGI:1918103"; tag "CAGE_supported_TSS"; tag "inferred_exon_combination"; tag "not_organism_supported"; havana_gene "OTTMUSG00000029372.1"; havana_transcript "OTTMUST00000181582.1";
chr1	HAVANA	CDS	37154739	37154870	0	+	0	gene_id "ENSMUSG00000050122.21"; transcript_id "ENSMUST00000238425.2"; gene_type "protein_coding"; gene_name "Vwa3b"; transcript_type "nonsense_mediated_decay"; transcript_name "Vwa3b-210"; exon_number 12; exon_id "ENSMUSE00001344173.2"; level 2; protein_id "ENSMUSP00000158584.2"; mgi_id "MGI:1918103"; tag "CAGE_supported_TSS"; tag "inferred_exon_combination"; tag "not_organism_supported"; havana_gene "OTTMUSG00000029372.1"; havana_transcript "OTTMUST00000181582.1";
chr1	HAVANA	exon	37154739	37154870	0	+	.	gene_id "ENSMUSG00000050122.21"; transcript_id "ENSMUST00000238500.2"; gene_type "protein_coding"; gene_name "Vwa3b"; transcript_type "protein_coding"; transcript_name "Vwa3b-211"; exon_number 12; exon_id "ENSMUSE00001344173.2"; level 2; protein_id "ENSMUSP00000158743.2"; mgi_id "MGI:1918103"; tag "CAGE_supported_TSS"; tag "inferred_exon_combination"; tag "not_organism_supported"; tag "basic"; tag "Ensembl_canonical"; tag "GENCODE_Primary"; tag "appris_principal_1"; havana_gene "OTTMUSG00000029372.1"; havana_transcript "OTTMUST00000181583.1";
chr1	HAVANA	CDS	37154739	37154870	0	+	0	gene_id "ENSMUSG00000050122.21"; transcript_id "ENSMUST00000238500.2"; gene_type "protein_coding"; gene_name "Vwa3b"; transcript_type "protein_coding"; transcript_name "Vwa3b-211"; exon_number 12; exon_id "ENSMUSE00001344173.2"; level 2; protein_id "ENSMUSP00000158743.2"; mgi_id "MGI:1918103"; tag "CAGE_supported_TSS"; tag "inferred_exon_combination"; tag "not_organism_supported"; tag "basic"; tag "Ensembl_canonical"; tag "GENCODE_Primary"; tag "appris_principal_1"; havana_gene "OTTMUSG00000029372.1"; havana_transcript "OTTMUST00000181583.1";
chr1	HAVANA	exon	37154739	37154870	0	+	.	gene_id "ENSMUSG00000050122.21"; transcript_id "ENSMUST00000027289.14"; gene_type "protein_coding"; gene_name "Vwa3b"; transcript_type "nonsense_mediated_decay"; transcript_name "Vwa3b-201"; exon_number 11; exon_id "ENSMUSE00001344173.2"; level 2; protein_id "ENSMUSP00000027289.9"; transcript_support_level "5"; mgi_id "MGI:1918103"; tag "not_organism_supported"; havana_gene "OTTMUSG00000029372.1"; havana_transcript "OTTMUST00000127464.1";
chr1	HAVANA	CDS	37154739	37154870	0	+	0	gene_id "ENSMUSG00000050122.21"; transcript_id "ENSMUST00000027289.14"; gene_type "protein_coding"; gene_name "Vwa3b"; transcript_type "nonsense_mediated_decay"; transcript_name "Vwa3b-201"; exon_number 11; exon_id "ENSMUSE00001344173.2"; level 2; protein_id "ENSMUSP00000027289.9"; transcript_support_level "5"; mgi_id "MGI:1918103"; tag "not_organism_supported"; havana_gene "OTTMUSG00000029372.1"; havana_transcript "OTTMUST00000127464.1";
chr1	HAVANA	exon	37154739	37154870	0	+	.	gene_id "ENSMUSG00000050122.21"; transcript_id "ENSMUST00000194048.2"; gene_type "protein_coding"; gene_name "Vwa3b"; transcript_type "protein_coding_CDS_not_defined"; transcript_name "Vwa3b-206"; exon_number 3; exon_id "ENSMUSE00001341178.2"; level 2; transcript_support_level "3"; mgi_id "MGI:1918103"; havana_gene "OTTMUSG00000029372.1"; havana_transcript "OTTMUST00000127466.1";
chr1	ENSEMBL_gcm37	exon	37154739	37154870	4.44287187841292	+	.	gene_id "ENSMUSG00000050122.21"; transcript_id "ENSMUSG00000050122.21_tx_1"; exon_id "chr1_37154739_37154870_+"; exonnum "12"; txlen "4316";
chr1	ENSEMBL_gcm37	exon	37154739	37154870	0.951407819804423	+	.	gene_id "ENSMUSG00000050122.21"; transcript_id "ENSMUSG00000050122.21_tx_10"; exon_id "chr1_37154739_37154870_+"; exonnum "12"; txlen "4329";
chr1	ENSEMBL_gcm37	exon	37154739	37154870	0.945024633689958	+	.	gene_id "ENSMUSG00000050122.21"; transcript_id "ENSMUSG00000050122.21_tx_11"; exon_id "chr1_37154739_37154870_+"; exonnum "11"; txlen "4186";
chr1	ENSEMBL_gcm37	exon	37154739	37154870	0.945024633689958	+	.	gene_id "ENSMUSG00000050122.21"; transcript_id "ENSMUSG00000050122.21_tx_12"; exon_id "chr1_37154739_37154870_+"; exonnum "12"; txlen "4341";
chr1	ENSEMBL_gcm37	exon	37154739	37154870	0.646746893995048	+	.	gene_id "ENSMUSG00000050122.21"; transcript_id "ENSMUSG00000050122.21_tx_13"; exon_id "chr1_37154739_37154870_+"; exonnum "11"; txlen "4169";
chr1	ENSEMBL_gcm37	exon	37154739	37154870	0.646746893995048	+	.	gene_id "ENSMUSG00000050122.21"; transcript_id "ENSMUSG00000050122.21_tx_14"; exon_id "chr1_37154739_37154870_+"; exonnum "12"; txlen "4324";
chr1	ENSEMBL_gcm37	exon	37154739	37154870	0.640363707880583	+	.	gene_id "ENSMUSG00000050122.21"; transcript_id "ENSMUSG00000050122.21_tx_15"; exon_id "chr1_37154739_37154870_+"; exonnum "11"; txlen "4181";
chr1	ENSEMBL_gcm37	exon	37154739	37154870	0.640363707880583	+	.	gene_id "ENSMUSG00000050122.21"; transcript_id "ENSMUSG00000050122.21_tx_16"; exon_id "chr1_37154739_37154870_+"; exonnum "12"; txlen "4336";
chr1	ENSEMBL_gcm37	exon	37154739	37154870	0.500415842812715	+	.	gene_id "ENSMUSG00000050122.21"; transcript_id "ENSMUSG00000050122.21_tx_17"; exon_id "chr1_37154739_37154870_+"; exonnum "12"; txlen "3893";
chr1	ENSEMBL_gcm37	exon	37154739	37154870	3.92808135530075	+	.	gene_id "ENSMUSG00000050122.21"; transcript_id "ENSMUSG00000050122.21_tx_2"; exon_id "chr1_37154739_37154870_+"; exonnum "12"; txlen "4311";
chr1	ENSEMBL_gcm37	exon	37154739	37154870	0.405534219680305	+	.	gene_id "ENSMUSG00000050122.21"; transcript_id "ENSMUSG00000050122.21_tx_21"; exon_id "chr1_37154739_37154870_+"; exonnum "11"; txlen "3738";
chr1	ENSEMBL_gcm37	exon	37154739	37154870	0.307474124053879	+	.	gene_id "ENSMUSG00000050122.21"; transcript_id "ENSMUSG00000050122.21_tx_22"; exon_id "chr1_37154739_37154870_+"; exonnum "11"; txlen "2616";
chr1	ENSEMBL_gcm37	exon	37154739	37154870	0.307474124053879	+	.	gene_id "ENSMUSG00000050122.21"; transcript_id "ENSMUSG00000050122.21_tx_23"; exon_id "chr1_37154739_37154870_+"; exonnum "12"; txlen "2771";
chr1	ENSEMBL_gcm37	exon	37154739	37154870	0.307474124053879	+	.	gene_id "ENSMUSG00000050122.21"; transcript_id "ENSMUSG00000050122.21_tx_24"; exon_id "chr1_37154739_37154870_+"; exonnum "11"; txlen "2628";
chr1	ENSEMBL_gcm37	exon	37154739	37154870	0.307474124053879	+	.	gene_id "ENSMUSG00000050122.21"; transcript_id "ENSMUSG00000050122.21_tx_25"; exon_id "chr1_37154739_37154870_+"; exonnum "12"; txlen "2783";
chr1	ENSEMBL_gcm37	exon	37154739	37154870	3.80828373304903	+	.	gene_id "ENSMUSG00000050122.21"; transcript_id "ENSMUSG00000050122.21_tx_3"; exon_id "chr1_37154739_37154870_+"; exonnum "11"; txlen "4161";
chr1	ENSEMBL_gcm37	exon	37154739	37154870	0.111014095343661	+	.	gene_id "ENSMUSG00000050122.21"; transcript_id "ENSMUSG00000050122.21_tx_32"; exon_id "chr1_37154739_37154870_+"; exonnum "11"; txlen "3861";
chr1	ENSEMBL_gcm37	exon	37154739	37154870	0.104520583806628	+	.	gene_id "ENSMUSG00000050122.21"; transcript_id "ENSMUSG00000050122.21_tx_33"; exon_id "chr1_37154739_37154870_+"; exonnum "11"; txlen "3751";
chr1	ENSEMBL_gcm37	exon	37154739	37154870	0.104520583806628	+	.	gene_id "ENSMUSG00000050122.21"; transcript_id "ENSMUSG00000050122.21_tx_34"; exon_id "chr1_37154739_37154870_+"; exonnum "12"; txlen "3906";
chr1	ENSEMBL_gcm37	exon	37154739	37154870	2.80908209447524	+	.	gene_id "ENSMUSG00000050122.21"; transcript_id "ENSMUSG00000050122.21_tx_4"; exon_id "chr1_37154739_37154870_+"; exonnum "11"; txlen "4156";
chr1	ENSEMBL_gcm37	exon	37154739	37154870	1.52227052404643	+	.	gene_id "ENSMUSG00000050122.21"; transcript_id "ENSMUSG00000050122.21_tx_5"; exon_id "chr1_37154739_37154870_+"; exonnum "11"; txlen "4173";
chr1	ENSEMBL_gcm37	exon	37154739	37154870	1.52227052404643	+	.	gene_id "ENSMUSG00000050122.21"; transcript_id "ENSMUSG00000050122.21_tx_6"; exon_id "chr1_37154739_37154870_+"; exonnum "12"; txlen "4328";
chr1	ENSEMBL_gcm37	exon	37154739	37154870	1.06045815339422	+	.	gene_id "ENSMUSG00000050122.21"; transcript_id "ENSMUSG00000050122.21_tx_7"; exon_id "chr1_37154739_37154870_+"; exonnum "11"; txlen "4168";
chr1	ENSEMBL_gcm37	exon	37154739	37154870	1.06045815339422	+	.	gene_id "ENSMUSG00000050122.21"; transcript_id "ENSMUSG00000050122.21_tx_8"; exon_id "chr1_37154739_37154870_+"; exonnum "12"; txlen "4323";
chr1	ENSEMBL_gcm37	exon	37154739	37154870	0.951407819804423	+	.	gene_id "ENSMUSG00000050122.21"; transcript_id "ENSMUSG00000050122.21_tx_9"; exon_id "chr1_37154739_37154870_+"; exonnum "11"; txlen "4174";
chr1	sragcm37_es	exon	37156383	37156475	0.100663994184973	+	.	gene_id "ENSMUSG00000050122.21"; transcript_id "ENSMUSG00000050122.21_tx_36"; exon_id "chr1_37156383_37156475_+"; exonnum "1"; txlen "515";
chr1	sragcm37_es	exon	37156383	37156475	0.06610484931138	+	.	gene_id "ENSMUSG00000050122.21"; transcript_id "ENSMUSG00000050122.21_tx_38"; exon_id "chr1_37156383_37156475_+"; exonnum "1"; txlen "1215";
chr1	sragcm37_es	exon	37156383	37156475	0.06610484931138	+	.	gene_id "ENSMUSG00000050122.21"; transcript_id "ENSMUSG00000050122.21_tx_40"; exon_id "chr1_37156383_37156475_+"; exonnum "1"; txlen "1469";
chr1	sragcm37_es	exon	37156592	37156648	0.198148390954041	+	.	gene_id "ENSMUSG00000050122.21"; transcript_id "ENSMUSG00000050122.21_tx_28"; exon_id "chr1_37156592_37156648_+"; exonnum "1"; txlen "2006";
chr1	sragcm37_es	exon	37156592	37156648	0.143216254341439	+	.	gene_id "ENSMUSG00000050122.21"; transcript_id "ENSMUSG00000050122.21_tx_30"; exon_id "chr1_37156592_37156648_+"; exonnum "1"; txlen "1868";
chr1	sragcm37_es	exon	37156671	37156819	0.100663994184973	+	.	gene_id "ENSMUSG00000050122.21"; transcript_id "ENSMUSG00000050122.21_tx_35"; exon_id "chr1_37156671_37156819_+"; exonnum "1"; txlen "571";
chr1	sragcm37_es	exon	37156671	37156819	0.06610484931138	+	.	gene_id "ENSMUSG00000050122.21"; transcript_id "ENSMUSG00000050122.21_tx_39"; exon_id "chr1_37156671_37156819_+"; exonnum "1"; txlen "1525";
chr1	sragcm37_mid	exon	37157179	37157432	0.100663994184973	+	.	gene_id "ENSMUSG00000050122.21"; transcript_id "ENSMUSG00000050122.21_tx_35"; exon_id "chr1_37157179_37157432_+"; exonnum "2"; txlen "571";
chr1	sragcm37_mid	exon	37157179	37157432	0.100663994184973	+	.	gene_id "ENSMUSG00000050122.21"; transcript_id "ENSMUSG00000050122.21_tx_36"; exon_id "chr1_37157179_37157432_+"; exonnum "2"; txlen "515";
chr1	sragcm37_mid	exon	37157179	37157432	0.06610484931138	+	.	gene_id "ENSMUSG00000050122.21"; transcript_id "ENSMUSG00000050122.21_tx_39"; exon_id "chr1_37157179_37157432_+"; exonnum "2"; txlen "1525";
chr1	sragcm37_mid	exon	37157179	37157432	0.06610484931138	+	.	gene_id "ENSMUSG00000050122.21"; transcript_id "ENSMUSG00000050122.21_tx_40"; exon_id "chr1_37157179_37157432_+"; exonnum "2"; txlen "1469";
chr1	sragcm37_ss	exon	37159110	37159277	0.100663994184973	+	.	gene_id "ENSMUSG00000050122.21"; transcript_id "ENSMUSG00000050122.21_tx_35"; exon_id "chr1_37159110_37159277_+"; exonnum "3"; txlen "571";
chr1	sragcm37_ss	exon	37159110	37159277	0.100663994184973	+	.	gene_id "ENSMUSG00000050122.21"; transcript_id "ENSMUSG00000050122.21_tx_36"; exon_id "chr1_37159110_37159277_+"; exonnum "3"; txlen "515";
chr1	HAVANA	exon	37163032	37163130	0	+	.	gene_id "ENSMUSG00000050122.21"; transcript_id "ENSMUST00000238425.2"; gene_type "protein_coding"; gene_name "Vwa3b"; transcript_type "nonsense_mediated_decay"; transcript_name "Vwa3b-210"; exon_number 13; exon_id "ENSMUSE00001336323.2"; level 2; protein_id "ENSMUSP00000158584.2"; mgi_id "MGI:1918103"; tag "CAGE_supported_TSS"; tag "inferred_exon_combination"; tag "not_organism_supported"; havana_gene "OTTMUSG00000029372.1"; havana_transcript "OTTMUST00000181582.1";
chr1	HAVANA	CDS	37163032	37163130	0	+	0	gene_id "ENSMUSG00000050122.21"; transcript_id "ENSMUST00000238425.2"; gene_type "protein_coding"; gene_name "Vwa3b"; transcript_type "nonsense_mediated_decay"; transcript_name "Vwa3b-210"; exon_number 13; exon_id "ENSMUSE00001336323.2"; level 2; protein_id "ENSMUSP00000158584.2"; mgi_id "MGI:1918103"; tag "CAGE_supported_TSS"; tag "inferred_exon_combination"; tag "not_organism_supported"; havana_gene "OTTMUSG00000029372.1"; havana_transcript "OTTMUST00000181582.1";
chr1	HAVANA	exon	37163032	37163130	0	+	.	gene_id "ENSMUSG00000050122.21"; transcript_id "ENSMUST00000238500.2"; gene_type "protein_coding"; gene_name "Vwa3b"; transcript_type "protein_coding"; transcript_name "Vwa3b-211"; exon_number 13; exon_id "ENSMUSE00001336323.2"; level 2; protein_id "ENSMUSP00000158743.2"; mgi_id "MGI:1918103"; tag "CAGE_supported_TSS"; tag "inferred_exon_combination"; tag "not_organism_supported"; tag "basic"; tag "Ensembl_canonical"; tag "GENCODE_Primary"; tag "appris_principal_1"; havana_gene "OTTMUSG00000029372.1"; havana_transcript "OTTMUST00000181583.1";
chr1	HAVANA	CDS	37163032	37163130	0	+	0	gene_id "ENSMUSG00000050122.21"; transcript_id "ENSMUST00000238500.2"; gene_type "protein_coding"; gene_name "Vwa3b"; transcript_type "protein_coding"; transcript_name "Vwa3b-211"; exon_number 13; exon_id "ENSMUSE00001336323.2"; level 2; protein_id "ENSMUSP00000158743.2"; mgi_id "MGI:1918103"; tag "CAGE_supported_TSS"; tag "inferred_exon_combination"; tag "not_organism_supported"; tag "basic"; tag "Ensembl_canonical"; tag "GENCODE_Primary"; tag "appris_principal_1"; havana_gene "OTTMUSG00000029372.1"; havana_transcript "OTTMUST00000181583.1";
chr1	HAVANA	exon	37163032	37163130	0	+	.	gene_id "ENSMUSG00000050122.21"; transcript_id "ENSMUST00000027289.14"; gene_type "protein_coding"; gene_name "Vwa3b"; transcript_type "nonsense_mediated_decay"; transcript_name "Vwa3b-201"; exon_number 12; exon_id "ENSMUSE00001336323.2"; level 2; protein_id "ENSMUSP00000027289.9"; transcript_support_level "5"; mgi_id "MGI:1918103"; tag "not_organism_supported"; havana_gene "OTTMUSG00000029372.1"; havana_transcript "OTTMUST00000127464.1";
chr1	HAVANA	CDS	37163032	37163130	0	+	0	gene_id "ENSMUSG00000050122.21"; transcript_id "ENSMUST00000027289.14"; gene_type "protein_coding"; gene_name "Vwa3b"; transcript_type "nonsense_mediated_decay"; transcript_name "Vwa3b-201"; exon_number 12; exon_id "ENSMUSE00001336323.2"; level 2; protein_id "ENSMUSP00000027289.9"; transcript_support_level "5"; mgi_id "MGI:1918103"; tag "not_organism_supported"; havana_gene "OTTMUSG00000029372.1"; havana_transcript "OTTMUST00000127464.1";
chr1	HAVANA	exon	37163032	37163130	0	+	.	gene_id "ENSMUSG00000050122.21"; transcript_id "ENSMUST00000194048.2"; gene_type "protein_coding"; gene_name "Vwa3b"; transcript_type "protein_coding_CDS_not_defined"; transcript_name "Vwa3b-206"; exon_number 4; exon_id "ENSMUSE00001341094.2"; level 2; transcript_support_level "3"; mgi_id "MGI:1918103"; havana_gene "OTTMUSG00000029372.1"; havana_transcript "OTTMUST00000127466.1";
chr1	ENSEMBL_gcm37	exon	37163032	37163130	4.44287187841292	+	.	gene_id "ENSMUSG00000050122.21"; transcript_id "ENSMUSG00000050122.21_tx_1"; exon_id "chr1_37163032_37163130_+"; exonnum "13"; txlen "4316";
chr1	ENSEMBL_gcm37	exon	37163032	37163130	0.951407819804423	+	.	gene_id "ENSMUSG00000050122.21"; transcript_id "ENSMUSG00000050122.21_tx_10"; exon_id "chr1_37163032_37163130_+"; exonnum "13"; txlen "4329";
chr1	ENSEMBL_gcm37	exon	37163032	37163130	0.945024633689958	+	.	gene_id "ENSMUSG00000050122.21"; transcript_id "ENSMUSG00000050122.21_tx_11"; exon_id "chr1_37163032_37163130_+"; exonnum "12"; txlen "4186";
chr1	ENSEMBL_gcm37	exon	37163032	37163130	0.945024633689958	+	.	gene_id "ENSMUSG00000050122.21"; transcript_id "ENSMUSG00000050122.21_tx_12"; exon_id "chr1_37163032_37163130_+"; exonnum "13"; txlen "4341";
chr1	ENSEMBL_gcm37	exon	37163032	37163130	0.646746893995048	+	.	gene_id "ENSMUSG00000050122.21"; transcript_id "ENSMUSG00000050122.21_tx_13"; exon_id "chr1_37163032_37163130_+"; exonnum "12"; txlen "4169";
chr1	ENSEMBL_gcm37	exon	37163032	37163130	0.646746893995048	+	.	gene_id "ENSMUSG00000050122.21"; transcript_id "ENSMUSG00000050122.21_tx_14"; exon_id "chr1_37163032_37163130_+"; exonnum "13"; txlen "4324";
chr1	ENSEMBL_gcm37	exon	37163032	37163130	0.640363707880583	+	.	gene_id "ENSMUSG00000050122.21"; transcript_id "ENSMUSG00000050122.21_tx_15"; exon_id "chr1_37163032_37163130_+"; exonnum "12"; txlen "4181";
chr1	ENSEMBL_gcm37	exon	37163032	37163130	0.640363707880583	+	.	gene_id "ENSMUSG00000050122.21"; transcript_id "ENSMUSG00000050122.21_tx_16"; exon_id "chr1_37163032_37163130_+"; exonnum "13"; txlen "4336";
chr1	ENSEMBL_gcm37	exon	37163032	37163130	0.500415842812715	+	.	gene_id "ENSMUSG00000050122.21"; transcript_id "ENSMUSG00000050122.21_tx_17"; exon_id "chr1_37163032_37163130_+"; exonnum "13"; txlen "3893";
chr1	ENSEMBL_gcm37	exon	37163032	37163130	3.92808135530075	+	.	gene_id "ENSMUSG00000050122.21"; transcript_id "ENSMUSG00000050122.21_tx_2"; exon_id "chr1_37163032_37163130_+"; exonnum "13"; txlen "4311";
chr1	ENSEMBL_gcm37	exon	37163032	37163130	0.405534219680305	+	.	gene_id "ENSMUSG00000050122.21"; transcript_id "ENSMUSG00000050122.21_tx_21"; exon_id "chr1_37163032_37163130_+"; exonnum "12"; txlen "3738";
chr1	ENSEMBL_gcm37	exon	37163032	37163130	0.307474124053879	+	.	gene_id "ENSMUSG00000050122.21"; transcript_id "ENSMUSG00000050122.21_tx_22"; exon_id "chr1_37163032_37163130_+"; exonnum "12"; txlen "2616";
chr1	ENSEMBL_gcm37	exon	37163032	37163130	0.307474124053879	+	.	gene_id "ENSMUSG00000050122.21"; transcript_id "ENSMUSG00000050122.21_tx_23"; exon_id "chr1_37163032_37163130_+"; exonnum "13"; txlen "2771";
chr1	ENSEMBL_gcm37	exon	37163032	37163130	0.307474124053879	+	.	gene_id "ENSMUSG00000050122.21"; transcript_id "ENSMUSG00000050122.21_tx_24"; exon_id "chr1_37163032_37163130_+"; exonnum "12"; txlen "2628";
chr1	ENSEMBL_gcm37	exon	37163032	37163130	0.307474124053879	+	.	gene_id "ENSMUSG00000050122.21"; transcript_id "ENSMUSG00000050122.21_tx_25"; exon_id "chr1_37163032_37163130_+"; exonnum "13"; txlen "2783";
chr1	ENSEMBL_gcm37	exon	37163032	37163130	0.198148390954041	+	.	gene_id "ENSMUSG00000050122.21"; transcript_id "ENSMUSG00000050122.21_tx_28"; exon_id "chr1_37163032_37163130_+"; exonnum "2"; txlen "2006";
chr1	ENSEMBL_gcm37	exon	37163032	37163130	3.80828373304903	+	.	gene_id "ENSMUSG00000050122.21"; transcript_id "ENSMUSG00000050122.21_tx_3"; exon_id "chr1_37163032_37163130_+"; exonnum "12"; txlen "4161";
chr1	ENSEMBL_gcm37	exon	37163032	37163130	0.143216254341439	+	.	gene_id "ENSMUSG00000050122.21"; transcript_id "ENSMUSG00000050122.21_tx_30"; exon_id "chr1_37163032_37163130_+"; exonnum "2"; txlen "1868";
chr1	ENSEMBL_gcm37	exon	37163032	37163130	0.111014095343661	+	.	gene_id "ENSMUSG00000050122.21"; transcript_id "ENSMUSG00000050122.21_tx_32"; exon_id "chr1_37163032_37163130_+"; exonnum "12"; txlen "3861";
chr1	ENSEMBL_gcm37	exon	37163032	37163130	0.104520583806628	+	.	gene_id "ENSMUSG00000050122.21"; transcript_id "ENSMUSG00000050122.21_tx_33"; exon_id "chr1_37163032_37163130_+"; exonnum "12"; txlen "3751";
chr1	ENSEMBL_gcm37	exon	37163032	37163130	0.104520583806628	+	.	gene_id "ENSMUSG00000050122.21"; transcript_id "ENSMUSG00000050122.21_tx_34"; exon_id "chr1_37163032_37163130_+"; exonnum "13"; txlen "3906";
chr1	ENSEMBL_gcm37	exon	37163032	37163130	0.06610484931138	+	.	gene_id "ENSMUSG00000050122.21"; transcript_id "ENSMUSG00000050122.21_tx_38"; exon_id "chr1_37163032_37163130_+"; exonnum "2"; txlen "1215";
chr1	ENSEMBL_gcm37	exon	37163032	37163130	0.06610484931138	+	.	gene_id "ENSMUSG00000050122.21"; transcript_id "ENSMUSG00000050122.21_tx_39"; exon_id "chr1_37163032_37163130_+"; exonnum "3"; txlen "1525";
chr1	ENSEMBL_gcm37	exon	37163032	37163130	2.80908209447524	+	.	gene_id "ENSMUSG00000050122.21"; transcript_id "ENSMUSG00000050122.21_tx_4"; exon_id "chr1_37163032_37163130_+"; exonnum "12"; txlen "4156";
chr1	ENSEMBL_gcm37	exon	37163032	37163130	0.06610484931138	+	.	gene_id "ENSMUSG00000050122.21"; transcript_id "ENSMUSG00000050122.21_tx_40"; exon_id "chr1_37163032_37163130_+"; exonnum "3"; txlen "1469";
chr1	ENSEMBL_gcm37	exon	37163032	37163130	1.52227052404643	+	.	gene_id "ENSMUSG00000050122.21"; transcript_id "ENSMUSG00000050122.21_tx_5"; exon_id "chr1_37163032_37163130_+"; exonnum "12"; txlen "4173";
chr1	ENSEMBL_gcm37	exon	37163032	37163130	1.52227052404643	+	.	gene_id "ENSMUSG00000050122.21"; transcript_id "ENSMUSG00000050122.21_tx_6"; exon_id "chr1_37163032_37163130_+"; exonnum "13"; txlen "4328";
chr1	ENSEMBL_gcm37	exon	37163032	37163130	1.06045815339422	+	.	gene_id "ENSMUSG00000050122.21"; transcript_id "ENSMUSG00000050122.21_tx_7"; exon_id "chr1_37163032_37163130_+"; exonnum "12"; txlen "4168";
chr1	ENSEMBL_gcm37	exon	37163032	37163130	1.06045815339422	+	.	gene_id "ENSMUSG00000050122.21"; transcript_id "ENSMUSG00000050122.21_tx_8"; exon_id "chr1_37163032_37163130_+"; exonnum "13"; txlen "4323";
chr1	ENSEMBL_gcm37	exon	37163032	37163130	0.951407819804423	+	.	gene_id "ENSMUSG00000050122.21"; transcript_id "ENSMUSG00000050122.21_tx_9"; exon_id "chr1_37163032_37163130_+"; exonnum "12"; txlen "4174";
chr1	HAVANA	exon	37167965	37168100	0	+	.	gene_id "ENSMUSG00000050122.21"; transcript_id "ENSMUST00000194048.2"; gene_type "protein_coding"; gene_name "Vwa3b"; transcript_type "protein_coding_CDS_not_defined"; transcript_name "Vwa3b-206"; exon_number 5; exon_id "ENSMUSE00001340587.2"; level 2; transcript_support_level "3"; mgi_id "MGI:1918103"; havana_gene "OTTMUSG00000029372.1"; havana_transcript "OTTMUST00000127466.1";
chr1	HAVANA	exon	37167965	37168141	0	+	.	gene_id "ENSMUSG00000050122.21"; transcript_id "ENSMUST00000238425.2"; gene_type "protein_coding"; gene_name "Vwa3b"; transcript_type "nonsense_mediated_decay"; transcript_name "Vwa3b-210"; exon_number 14; exon_id "ENSMUSE00001341964.2"; level 2; protein_id "ENSMUSP00000158584.2"; mgi_id "MGI:1918103"; tag "CAGE_supported_TSS"; tag "inferred_exon_combination"; tag "not_organism_supported"; havana_gene "OTTMUSG00000029372.1"; havana_transcript "OTTMUST00000181582.1";
chr1	HAVANA	CDS	37167965	37168141	0	+	0	gene_id "ENSMUSG00000050122.21"; transcript_id "ENSMUST00000238425.2"; gene_type "protein_coding"; gene_name "Vwa3b"; transcript_type "nonsense_mediated_decay"; transcript_name "Vwa3b-210"; exon_number 14; exon_id "ENSMUSE00001341964.2"; level 2; protein_id "ENSMUSP00000158584.2"; mgi_id "MGI:1918103"; tag "CAGE_supported_TSS"; tag "inferred_exon_combination"; tag "not_organism_supported"; havana_gene "OTTMUSG00000029372.1"; havana_transcript "OTTMUST00000181582.1";
chr1	HAVANA	exon	37167965	37168141	0	+	.	gene_id "ENSMUSG00000050122.21"; transcript_id "ENSMUST00000238500.2"; gene_type "protein_coding"; gene_name "Vwa3b"; transcript_type "protein_coding"; transcript_name "Vwa3b-211"; exon_number 14; exon_id "ENSMUSE00001341964.2"; level 2; protein_id "ENSMUSP00000158743.2"; mgi_id "MGI:1918103"; tag "CAGE_supported_TSS"; tag "inferred_exon_combination"; tag "not_organism_supported"; tag "basic"; tag "Ensembl_canonical"; tag "GENCODE_Primary"; tag "appris_principal_1"; havana_gene "OTTMUSG00000029372.1"; havana_transcript "OTTMUST00000181583.1";
chr1	HAVANA	CDS	37167965	37168141	0	+	0	gene_id "ENSMUSG00000050122.21"; transcript_id "ENSMUST00000238500.2"; gene_type "protein_coding"; gene_name "Vwa3b"; transcript_type "protein_coding"; transcript_name "Vwa3b-211"; exon_number 14; exon_id "ENSMUSE00001341964.2"; level 2; protein_id "ENSMUSP00000158743.2"; mgi_id "MGI:1918103"; tag "CAGE_supported_TSS"; tag "inferred_exon_combination"; tag "not_organism_supported"; tag "basic"; tag "Ensembl_canonical"; tag "GENCODE_Primary"; tag "appris_principal_1"; havana_gene "OTTMUSG00000029372.1"; havana_transcript "OTTMUST00000181583.1";
chr1	HAVANA	exon	37167965	37168141	0	+	.	gene_id "ENSMUSG00000050122.21"; transcript_id "ENSMUST00000027289.14"; gene_type "protein_coding"; gene_name "Vwa3b"; transcript_type "nonsense_mediated_decay"; transcript_name "Vwa3b-201"; exon_number 13; exon_id "ENSMUSE00001341964.2"; level 2; protein_id "ENSMUSP00000027289.9"; transcript_support_level "5"; mgi_id "MGI:1918103"; tag "not_organism_supported"; havana_gene "OTTMUSG00000029372.1"; havana_transcript "OTTMUST00000127464.1";
chr1	HAVANA	CDS	37167965	37168141	0	+	0	gene_id "ENSMUSG00000050122.21"; transcript_id "ENSMUST00000027289.14"; gene_type "protein_coding"; gene_name "Vwa3b"; transcript_type "nonsense_mediated_decay"; transcript_name "Vwa3b-201"; exon_number 13; exon_id "ENSMUSE00001341964.2"; level 2; protein_id "ENSMUSP00000027289.9"; transcript_support_level "5"; mgi_id "MGI:1918103"; tag "not_organism_supported"; havana_gene "OTTMUSG00000029372.1"; havana_transcript "OTTMUST00000127464.1";
chr1	ENSEMBL_gcm37	exon	37167965	37168141	4.44287187841292	+	.	gene_id "ENSMUSG00000050122.21"; transcript_id "ENSMUSG00000050122.21_tx_1"; exon_id "chr1_37167965_37168141_+"; exonnum "14"; txlen "4316";
chr1	ENSEMBL_gcm37	exon	37167965	37168141	0.951407819804423	+	.	gene_id "ENSMUSG00000050122.21"; transcript_id "ENSMUSG00000050122.21_tx_10"; exon_id "chr1_37167965_37168141_+"; exonnum "14"; txlen "4329";
chr1	ENSEMBL_gcm37	exon	37167965	37168141	0.945024633689958	+	.	gene_id "ENSMUSG00000050122.21"; transcript_id "ENSMUSG00000050122.21_tx_11"; exon_id "chr1_37167965_37168141_+"; exonnum "13"; txlen "4186";
chr1	ENSEMBL_gcm37	exon	37167965	37168141	0.945024633689958	+	.	gene_id "ENSMUSG00000050122.21"; transcript_id "ENSMUSG00000050122.21_tx_12"; exon_id "chr1_37167965_37168141_+"; exonnum "14"; txlen "4341";
chr1	ENSEMBL_gcm37	exon	37167965	37168141	0.646746893995048	+	.	gene_id "ENSMUSG00000050122.21"; transcript_id "ENSMUSG00000050122.21_tx_13"; exon_id "chr1_37167965_37168141_+"; exonnum "13"; txlen "4169";
chr1	ENSEMBL_gcm37	exon	37167965	37168141	0.646746893995048	+	.	gene_id "ENSMUSG00000050122.21"; transcript_id "ENSMUSG00000050122.21_tx_14"; exon_id "chr1_37167965_37168141_+"; exonnum "14"; txlen "4324";
chr1	ENSEMBL_gcm37	exon	37167965	37168141	0.640363707880583	+	.	gene_id "ENSMUSG00000050122.21"; transcript_id "ENSMUSG00000050122.21_tx_15"; exon_id "chr1_37167965_37168141_+"; exonnum "13"; txlen "4181";
chr1	ENSEMBL_gcm37	exon	37167965	37168141	0.640363707880583	+	.	gene_id "ENSMUSG00000050122.21"; transcript_id "ENSMUSG00000050122.21_tx_16"; exon_id "chr1_37167965_37168141_+"; exonnum "14"; txlen "4336";
chr1	ENSEMBL_gcm37	exon	37167965	37168141	0.500415842812715	+	.	gene_id "ENSMUSG00000050122.21"; transcript_id "ENSMUSG00000050122.21_tx_17"; exon_id "chr1_37167965_37168141_+"; exonnum "14"; txlen "3893";
chr1	ENSEMBL_gcm37	exon	37167965	37168141	3.92808135530075	+	.	gene_id "ENSMUSG00000050122.21"; transcript_id "ENSMUSG00000050122.21_tx_2"; exon_id "chr1_37167965_37168141_+"; exonnum "14"; txlen "4311";
chr1	ENSEMBL_gcm37	exon	37167965	37168141	0.405534219680305	+	.	gene_id "ENSMUSG00000050122.21"; transcript_id "ENSMUSG00000050122.21_tx_21"; exon_id "chr1_37167965_37168141_+"; exonnum "13"; txlen "3738";
chr1	ENSEMBL_gcm37	exon	37167965	37168141	0.307474124053879	+	.	gene_id "ENSMUSG00000050122.21"; transcript_id "ENSMUSG00000050122.21_tx_22"; exon_id "chr1_37167965_37168141_+"; exonnum "13"; txlen "2616";
chr1	ENSEMBL_gcm37	exon	37167965	37168141	0.307474124053879	+	.	gene_id "ENSMUSG00000050122.21"; transcript_id "ENSMUSG00000050122.21_tx_23"; exon_id "chr1_37167965_37168141_+"; exonnum "14"; txlen "2771";
chr1	ENSEMBL_gcm37	exon	37167965	37168141	0.307474124053879	+	.	gene_id "ENSMUSG00000050122.21"; transcript_id "ENSMUSG00000050122.21_tx_24"; exon_id "chr1_37167965_37168141_+"; exonnum "13"; txlen "2628";
chr1	ENSEMBL_gcm37	exon	37167965	37168141	0.307474124053879	+	.	gene_id "ENSMUSG00000050122.21"; transcript_id "ENSMUSG00000050122.21_tx_25"; exon_id "chr1_37167965_37168141_+"; exonnum "14"; txlen "2783";
chr1	ENSEMBL_gcm37	exon	37167965	37168141	0.198148390954041	+	.	gene_id "ENSMUSG00000050122.21"; transcript_id "ENSMUSG00000050122.21_tx_28"; exon_id "chr1_37167965_37168141_+"; exonnum "3"; txlen "2006";
chr1	ENSEMBL_gcm37	exon	37167965	37168141	3.80828373304903	+	.	gene_id "ENSMUSG00000050122.21"; transcript_id "ENSMUSG00000050122.21_tx_3"; exon_id "chr1_37167965_37168141_+"; exonnum "13"; txlen "4161";
chr1	ENSEMBL_gcm37	exon	37167965	37168141	0.143216254341439	+	.	gene_id "ENSMUSG00000050122.21"; transcript_id "ENSMUSG00000050122.21_tx_30"; exon_id "chr1_37167965_37168141_+"; exonnum "3"; txlen "1868";
chr1	ENSEMBL_gcm37	exon	37167965	37168141	0.111014095343661	+	.	gene_id "ENSMUSG00000050122.21"; transcript_id "ENSMUSG00000050122.21_tx_32"; exon_id "chr1_37167965_37168141_+"; exonnum "13"; txlen "3861";
chr1	ENSEMBL_gcm37	exon	37167965	37168141	0.104520583806628	+	.	gene_id "ENSMUSG00000050122.21"; transcript_id "ENSMUSG00000050122.21_tx_33"; exon_id "chr1_37167965_37168141_+"; exonnum "13"; txlen "3751";
chr1	ENSEMBL_gcm37	exon	37167965	37168141	0.104520583806628	+	.	gene_id "ENSMUSG00000050122.21"; transcript_id "ENSMUSG00000050122.21_tx_34"; exon_id "chr1_37167965_37168141_+"; exonnum "14"; txlen "3906";
chr1	ENSEMBL_gcm37	exon	37167965	37168141	0.06610484931138	+	.	gene_id "ENSMUSG00000050122.21"; transcript_id "ENSMUSG00000050122.21_tx_38"; exon_id "chr1_37167965_37168141_+"; exonnum "3"; txlen "1215";
chr1	ENSEMBL_gcm37	exon	37167965	37168141	0.06610484931138	+	.	gene_id "ENSMUSG00000050122.21"; transcript_id "ENSMUSG00000050122.21_tx_39"; exon_id "chr1_37167965_37168141_+"; exonnum "4"; txlen "1525";
chr1	ENSEMBL_gcm37	exon	37167965	37168141	2.80908209447524	+	.	gene_id "ENSMUSG00000050122.21"; transcript_id "ENSMUSG00000050122.21_tx_4"; exon_id "chr1_37167965_37168141_+"; exonnum "13"; txlen "4156";
chr1	ENSEMBL_gcm37	exon	37167965	37168141	0.06610484931138	+	.	gene_id "ENSMUSG00000050122.21"; transcript_id "ENSMUSG00000050122.21_tx_40"; exon_id "chr1_37167965_37168141_+"; exonnum "4"; txlen "1469";
chr1	ENSEMBL_gcm37	exon	37167965	37168141	1.52227052404643	+	.	gene_id "ENSMUSG00000050122.21"; transcript_id "ENSMUSG00000050122.21_tx_5"; exon_id "chr1_37167965_37168141_+"; exonnum "13"; txlen "4173";
chr1	ENSEMBL_gcm37	exon	37167965	37168141	1.52227052404643	+	.	gene_id "ENSMUSG00000050122.21"; transcript_id "ENSMUSG00000050122.21_tx_6"; exon_id "chr1_37167965_37168141_+"; exonnum "14"; txlen "4328";
chr1	ENSEMBL_gcm37	exon	37167965	37168141	1.06045815339422	+	.	gene_id "ENSMUSG00000050122.21"; transcript_id "ENSMUSG00000050122.21_tx_7"; exon_id "chr1_37167965_37168141_+"; exonnum "13"; txlen "4168";
chr1	ENSEMBL_gcm37	exon	37167965	37168141	1.06045815339422	+	.	gene_id "ENSMUSG00000050122.21"; transcript_id "ENSMUSG00000050122.21_tx_8"; exon_id "chr1_37167965_37168141_+"; exonnum "14"; txlen "4323";
chr1	ENSEMBL_gcm37	exon	37167965	37168141	0.951407819804423	+	.	gene_id "ENSMUSG00000050122.21"; transcript_id "ENSMUSG00000050122.21_tx_9"; exon_id "chr1_37167965_37168141_+"; exonnum "13"; txlen "4174";
chr1	HAVANA	exon	37174516	37174646	0	+	.	gene_id "ENSMUSG00000050122.21"; transcript_id "ENSMUST00000238425.2"; gene_type "protein_coding"; gene_name "Vwa3b"; transcript_type "nonsense_mediated_decay"; transcript_name "Vwa3b-210"; exon_number 15; exon_id "ENSMUSE00001339242.2"; level 2; protein_id "ENSMUSP00000158584.2"; mgi_id "MGI:1918103"; tag "CAGE_supported_TSS"; tag "inferred_exon_combination"; tag "not_organism_supported"; havana_gene "OTTMUSG00000029372.1"; havana_transcript "OTTMUST00000181582.1";
chr1	HAVANA	CDS	37174516	37174646	0	+	0	gene_id "ENSMUSG00000050122.21"; transcript_id "ENSMUST00000238425.2"; gene_type "protein_coding"; gene_name "Vwa3b"; transcript_type "nonsense_mediated_decay"; transcript_name "Vwa3b-210"; exon_number 15; exon_id "ENSMUSE00001339242.2"; level 2; protein_id "ENSMUSP00000158584.2"; mgi_id "MGI:1918103"; tag "CAGE_supported_TSS"; tag "inferred_exon_combination"; tag "not_organism_supported"; havana_gene "OTTMUSG00000029372.1"; havana_transcript "OTTMUST00000181582.1";
chr1	HAVANA	exon	37174516	37174646	0	+	.	gene_id "ENSMUSG00000050122.21"; transcript_id "ENSMUST00000238500.2"; gene_type "protein_coding"; gene_name "Vwa3b"; transcript_type "protein_coding"; transcript_name "Vwa3b-211"; exon_number 15; exon_id "ENSMUSE00001339242.2"; level 2; protein_id "ENSMUSP00000158743.2"; mgi_id "MGI:1918103"; tag "CAGE_supported_TSS"; tag "inferred_exon_combination"; tag "not_organism_supported"; tag "basic"; tag "Ensembl_canonical"; tag "GENCODE_Primary"; tag "appris_principal_1"; havana_gene "OTTMUSG00000029372.1"; havana_transcript "OTTMUST00000181583.1";
chr1	HAVANA	CDS	37174516	37174646	0	+	0	gene_id "ENSMUSG00000050122.21"; transcript_id "ENSMUST00000238500.2"; gene_type "protein_coding"; gene_name "Vwa3b"; transcript_type "protein_coding"; transcript_name "Vwa3b-211"; exon_number 15; exon_id "ENSMUSE00001339242.2"; level 2; protein_id "ENSMUSP00000158743.2"; mgi_id "MGI:1918103"; tag "CAGE_supported_TSS"; tag "inferred_exon_combination"; tag "not_organism_supported"; tag "basic"; tag "Ensembl_canonical"; tag "GENCODE_Primary"; tag "appris_principal_1"; havana_gene "OTTMUSG00000029372.1"; havana_transcript "OTTMUST00000181583.1";
chr1	HAVANA	exon	37174516	37174646	0	+	.	gene_id "ENSMUSG00000050122.21"; transcript_id "ENSMUST00000027289.14"; gene_type "protein_coding"; gene_name "Vwa3b"; transcript_type "nonsense_mediated_decay"; transcript_name "Vwa3b-201"; exon_number 14; exon_id "ENSMUSE00001339242.2"; level 2; protein_id "ENSMUSP00000027289.9"; transcript_support_level "5"; mgi_id "MGI:1918103"; tag "not_organism_supported"; havana_gene "OTTMUSG00000029372.1"; havana_transcript "OTTMUST00000127464.1";
chr1	HAVANA	CDS	37174516	37174646	0	+	0	gene_id "ENSMUSG00000050122.21"; transcript_id "ENSMUST00000027289.14"; gene_type "protein_coding"; gene_name "Vwa3b"; transcript_type "nonsense_mediated_decay"; transcript_name "Vwa3b-201"; exon_number 14; exon_id "ENSMUSE00001339242.2"; level 2; protein_id "ENSMUSP00000027289.9"; transcript_support_level "5"; mgi_id "MGI:1918103"; tag "not_organism_supported"; havana_gene "OTTMUSG00000029372.1"; havana_transcript "OTTMUST00000127464.1";
chr1	ENSEMBL_gcm37	exon	37174516	37174646	4.44287187841292	+	.	gene_id "ENSMUSG00000050122.21"; transcript_id "ENSMUSG00000050122.21_tx_1"; exon_id "chr1_37174516_37174646_+"; exonnum "15"; txlen "4316";
chr1	ENSEMBL_gcm37	exon	37174516	37174646	0.951407819804423	+	.	gene_id "ENSMUSG00000050122.21"; transcript_id "ENSMUSG00000050122.21_tx_10"; exon_id "chr1_37174516_37174646_+"; exonnum "15"; txlen "4329";
chr1	ENSEMBL_gcm37	exon	37174516	37174646	0.945024633689958	+	.	gene_id "ENSMUSG00000050122.21"; transcript_id "ENSMUSG00000050122.21_tx_11"; exon_id "chr1_37174516_37174646_+"; exonnum "14"; txlen "4186";
chr1	ENSEMBL_gcm37	exon	37174516	37174646	0.945024633689958	+	.	gene_id "ENSMUSG00000050122.21"; transcript_id "ENSMUSG00000050122.21_tx_12"; exon_id "chr1_37174516_37174646_+"; exonnum "15"; txlen "4341";
chr1	ENSEMBL_gcm37	exon	37174516	37174646	0.646746893995048	+	.	gene_id "ENSMUSG00000050122.21"; transcript_id "ENSMUSG00000050122.21_tx_13"; exon_id "chr1_37174516_37174646_+"; exonnum "14"; txlen "4169";
chr1	ENSEMBL_gcm37	exon	37174516	37174646	0.646746893995048	+	.	gene_id "ENSMUSG00000050122.21"; transcript_id "ENSMUSG00000050122.21_tx_14"; exon_id "chr1_37174516_37174646_+"; exonnum "15"; txlen "4324";
chr1	ENSEMBL_gcm37	exon	37174516	37174646	0.640363707880583	+	.	gene_id "ENSMUSG00000050122.21"; transcript_id "ENSMUSG00000050122.21_tx_15"; exon_id "chr1_37174516_37174646_+"; exonnum "14"; txlen "4181";
chr1	ENSEMBL_gcm37	exon	37174516	37174646	0.640363707880583	+	.	gene_id "ENSMUSG00000050122.21"; transcript_id "ENSMUSG00000050122.21_tx_16"; exon_id "chr1_37174516_37174646_+"; exonnum "15"; txlen "4336";
chr1	ENSEMBL_gcm37	exon	37174516	37174646	0.500415842812715	+	.	gene_id "ENSMUSG00000050122.21"; transcript_id "ENSMUSG00000050122.21_tx_17"; exon_id "chr1_37174516_37174646_+"; exonnum "15"; txlen "3893";
chr1	ENSEMBL_gcm37	exon	37174516	37174646	3.92808135530075	+	.	gene_id "ENSMUSG00000050122.21"; transcript_id "ENSMUSG00000050122.21_tx_2"; exon_id "chr1_37174516_37174646_+"; exonnum "15"; txlen "4311";
chr1	ENSEMBL_gcm37	exon	37174516	37174646	0.405534219680305	+	.	gene_id "ENSMUSG00000050122.21"; transcript_id "ENSMUSG00000050122.21_tx_21"; exon_id "chr1_37174516_37174646_+"; exonnum "14"; txlen "3738";
chr1	ENSEMBL_gcm37	exon	37174516	37174646	0.307474124053879	+	.	gene_id "ENSMUSG00000050122.21"; transcript_id "ENSMUSG00000050122.21_tx_22"; exon_id "chr1_37174516_37174646_+"; exonnum "14"; txlen "2616";
chr1	ENSEMBL_gcm37	exon	37174516	37174646	0.307474124053879	+	.	gene_id "ENSMUSG00000050122.21"; transcript_id "ENSMUSG00000050122.21_tx_23"; exon_id "chr1_37174516_37174646_+"; exonnum "15"; txlen "2771";
chr1	ENSEMBL_gcm37	exon	37174516	37174646	0.307474124053879	+	.	gene_id "ENSMUSG00000050122.21"; transcript_id "ENSMUSG00000050122.21_tx_24"; exon_id "chr1_37174516_37174646_+"; exonnum "14"; txlen "2628";
chr1	ENSEMBL_gcm37	exon	37174516	37174646	0.307474124053879	+	.	gene_id "ENSMUSG00000050122.21"; transcript_id "ENSMUSG00000050122.21_tx_25"; exon_id "chr1_37174516_37174646_+"; exonnum "15"; txlen "2783";
chr1	ENSEMBL_gcm37	exon	37174516	37174646	0.198148390954041	+	.	gene_id "ENSMUSG00000050122.21"; transcript_id "ENSMUSG00000050122.21_tx_28"; exon_id "chr1_37174516_37174646_+"; exonnum "4"; txlen "2006";
chr1	ENSEMBL_gcm37	exon	37174516	37174646	3.80828373304903	+	.	gene_id "ENSMUSG00000050122.21"; transcript_id "ENSMUSG00000050122.21_tx_3"; exon_id "chr1_37174516_37174646_+"; exonnum "14"; txlen "4161";
chr1	ENSEMBL_gcm37	exon	37174516	37174646	0.143216254341439	+	.	gene_id "ENSMUSG00000050122.21"; transcript_id "ENSMUSG00000050122.21_tx_30"; exon_id "chr1_37174516_37174646_+"; exonnum "4"; txlen "1868";
chr1	ENSEMBL_gcm37	exon	37174516	37174646	0.111014095343661	+	.	gene_id "ENSMUSG00000050122.21"; transcript_id "ENSMUSG00000050122.21_tx_32"; exon_id "chr1_37174516_37174646_+"; exonnum "14"; txlen "3861";
chr1	ENSEMBL_gcm37	exon	37174516	37174646	0.104520583806628	+	.	gene_id "ENSMUSG00000050122.21"; transcript_id "ENSMUSG00000050122.21_tx_33"; exon_id "chr1_37174516_37174646_+"; exonnum "14"; txlen "3751";
chr1	ENSEMBL_gcm37	exon	37174516	37174646	0.104520583806628	+	.	gene_id "ENSMUSG00000050122.21"; transcript_id "ENSMUSG00000050122.21_tx_34"; exon_id "chr1_37174516_37174646_+"; exonnum "15"; txlen "3906";
chr1	ENSEMBL_gcm37	exon	37174516	37174646	0.06610484931138	+	.	gene_id "ENSMUSG00000050122.21"; transcript_id "ENSMUSG00000050122.21_tx_38"; exon_id "chr1_37174516_37174646_+"; exonnum "4"; txlen "1215";
chr1	ENSEMBL_gcm37	exon	37174516	37174646	0.06610484931138	+	.	gene_id "ENSMUSG00000050122.21"; transcript_id "ENSMUSG00000050122.21_tx_39"; exon_id "chr1_37174516_37174646_+"; exonnum "5"; txlen "1525";
chr1	ENSEMBL_gcm37	exon	37174516	37174646	2.80908209447524	+	.	gene_id "ENSMUSG00000050122.21"; transcript_id "ENSMUSG00000050122.21_tx_4"; exon_id "chr1_37174516_37174646_+"; exonnum "14"; txlen "4156";
chr1	ENSEMBL_gcm37	exon	37174516	37174646	0.06610484931138	+	.	gene_id "ENSMUSG00000050122.21"; transcript_id "ENSMUSG00000050122.21_tx_40"; exon_id "chr1_37174516_37174646_+"; exonnum "5"; txlen "1469";
chr1	ENSEMBL_gcm37	exon	37174516	37174646	1.52227052404643	+	.	gene_id "ENSMUSG00000050122.21"; transcript_id "ENSMUSG00000050122.21_tx_5"; exon_id "chr1_37174516_37174646_+"; exonnum "14"; txlen "4173";
chr1	ENSEMBL_gcm37	exon	37174516	37174646	1.52227052404643	+	.	gene_id "ENSMUSG00000050122.21"; transcript_id "ENSMUSG00000050122.21_tx_6"; exon_id "chr1_37174516_37174646_+"; exonnum "15"; txlen "4328";
chr1	ENSEMBL_gcm37	exon	37174516	37174646	1.06045815339422	+	.	gene_id "ENSMUSG00000050122.21"; transcript_id "ENSMUSG00000050122.21_tx_7"; exon_id "chr1_37174516_37174646_+"; exonnum "14"; txlen "4168";
chr1	ENSEMBL_gcm37	exon	37174516	37174646	1.06045815339422	+	.	gene_id "ENSMUSG00000050122.21"; transcript_id "ENSMUSG00000050122.21_tx_8"; exon_id "chr1_37174516_37174646_+"; exonnum "15"; txlen "4323";
chr1	ENSEMBL_gcm37	exon	37174516	37174646	0.951407819804423	+	.	gene_id "ENSMUSG00000050122.21"; transcript_id "ENSMUSG00000050122.21_tx_9"; exon_id "chr1_37174516_37174646_+"; exonnum "14"; txlen "4174";
chr1	HAVANA	exon	37174589	37174646	0	+	.	gene_id "ENSMUSG00000050122.21"; transcript_id "ENSMUST00000195450.2"; gene_type "protein_coding"; gene_name "Vwa3b"; transcript_type "protein_coding"; transcript_name "Vwa3b-209"; exon_number 1; exon_id "ENSMUSE00001342040.2"; level 2; protein_id "ENSMUSP00000142139.2"; transcript_support_level "5"; mgi_id "MGI:1918103"; tag "mRNA_start_NF"; tag "cds_start_NF"; havana_gene "OTTMUSG00000029372.1"; havana_transcript "OTTMUST00000127467.1";
chr1	HAVANA	CDS	37174589	37174646	0	+	2	gene_id "ENSMUSG00000050122.21"; transcript_id "ENSMUST00000195450.2"; gene_type "protein_coding"; gene_name "Vwa3b"; transcript_type "protein_coding"; transcript_name "Vwa3b-209"; exon_number 1; exon_id "ENSMUSE00001342040.2"; level 2; protein_id "ENSMUSP00000142139.2"; transcript_support_level "5"; mgi_id "MGI:1918103"; tag "mRNA_start_NF"; tag "cds_start_NF"; havana_gene "OTTMUSG00000029372.1"; havana_transcript "OTTMUST00000127467.1";
chr1	HAVANA	transcript	37174589	37180417	0	+	.	gene_id "ENSMUSG00000050122.21"; transcript_id "ENSMUST00000195450.2"; gene_type "protein_coding"; gene_name "Vwa3b"; transcript_type "protein_coding"; transcript_name "Vwa3b-209"; level 2; protein_id "ENSMUSP00000142139.2"; transcript_support_level "5"; mgi_id "MGI:1918103"; tag "mRNA_start_NF"; tag "cds_start_NF"; havana_gene "OTTMUSG00000029372.1"; havana_transcript "OTTMUST00000127467.1";
chr1	HAVANA	exon	37176811	37176968	0	+	.	gene_id "ENSMUSG00000050122.21"; transcript_id "ENSMUST00000238425.2"; gene_type "protein_coding"; gene_name "Vwa3b"; transcript_type "nonsense_mediated_decay"; transcript_name "Vwa3b-210"; exon_number 16; exon_id "ENSMUSE00001337729.2"; level 2; protein_id "ENSMUSP00000158584.2"; mgi_id "MGI:1918103"; tag "CAGE_supported_TSS"; tag "inferred_exon_combination"; tag "not_organism_supported"; havana_gene "OTTMUSG00000029372.1"; havana_transcript "OTTMUST00000181582.1";
chr1	HAVANA	CDS	37176811	37176968	0	+	1	gene_id "ENSMUSG00000050122.21"; transcript_id "ENSMUST00000238425.2"; gene_type "protein_coding"; gene_name "Vwa3b"; transcript_type "nonsense_mediated_decay"; transcript_name "Vwa3b-210"; exon_number 16; exon_id "ENSMUSE00001337729.2"; level 2; protein_id "ENSMUSP00000158584.2"; mgi_id "MGI:1918103"; tag "CAGE_supported_TSS"; tag "inferred_exon_combination"; tag "not_organism_supported"; havana_gene "OTTMUSG00000029372.1"; havana_transcript "OTTMUST00000181582.1";
chr1	HAVANA	exon	37176811	37176968	0	+	.	gene_id "ENSMUSG00000050122.21"; transcript_id "ENSMUST00000238500.2"; gene_type "protein_coding"; gene_name "Vwa3b"; transcript_type "protein_coding"; transcript_name "Vwa3b-211"; exon_number 16; exon_id "ENSMUSE00001337729.2"; level 2; protein_id "ENSMUSP00000158743.2"; mgi_id "MGI:1918103"; tag "CAGE_supported_TSS"; tag "inferred_exon_combination"; tag "not_organism_supported"; tag "basic"; tag "Ensembl_canonical"; tag "GENCODE_Primary"; tag "appris_principal_1"; havana_gene "OTTMUSG00000029372.1"; havana_transcript "OTTMUST00000181583.1";
chr1	HAVANA	CDS	37176811	37176968	0	+	1	gene_id "ENSMUSG00000050122.21"; transcript_id "ENSMUST00000238500.2"; gene_type "protein_coding"; gene_name "Vwa3b"; transcript_type "protein_coding"; transcript_name "Vwa3b-211"; exon_number 16; exon_id "ENSMUSE00001337729.2"; level 2; protein_id "ENSMUSP00000158743.2"; mgi_id "MGI:1918103"; tag "CAGE_supported_TSS"; tag "inferred_exon_combination"; tag "not_organism_supported"; tag "basic"; tag "Ensembl_canonical"; tag "GENCODE_Primary"; tag "appris_principal_1"; havana_gene "OTTMUSG00000029372.1"; havana_transcript "OTTMUST00000181583.1";
chr1	HAVANA	exon	37176811	37176968	0	+	.	gene_id "ENSMUSG00000050122.21"; transcript_id "ENSMUST00000195450.2"; gene_type "protein_coding"; gene_name "Vwa3b"; transcript_type "protein_coding"; transcript_name "Vwa3b-209"; exon_number 2; exon_id "ENSMUSE00001337729.2"; level 2; protein_id "ENSMUSP00000142139.2"; transcript_support_level "5"; mgi_id "MGI:1918103"; tag "mRNA_start_NF"; tag "cds_start_NF"; havana_gene "OTTMUSG00000029372.1"; havana_transcript "OTTMUST00000127467.1";
chr1	HAVANA	CDS	37176811	37176968	0	+	1	gene_id "ENSMUSG00000050122.21"; transcript_id "ENSMUST00000195450.2"; gene_type "protein_coding"; gene_name "Vwa3b"; transcript_type "protein_coding"; transcript_name "Vwa3b-209"; exon_number 2; exon_id "ENSMUSE00001337729.2"; level 2; protein_id "ENSMUSP00000142139.2"; transcript_support_level "5"; mgi_id "MGI:1918103"; tag "mRNA_start_NF"; tag "cds_start_NF"; havana_gene "OTTMUSG00000029372.1"; havana_transcript "OTTMUST00000127467.1";
chr1	ENSEMBL_gcm37	exon	37176811	37176968	4.44287187841292	+	.	gene_id "ENSMUSG00000050122.21"; transcript_id "ENSMUSG00000050122.21_tx_1"; exon_id "chr1_37176811_37176968_+"; exonnum "16"; txlen "4316";
chr1	ENSEMBL_gcm37	exon	37176811	37176968	0.951407819804423	+	.	gene_id "ENSMUSG00000050122.21"; transcript_id "ENSMUSG00000050122.21_tx_10"; exon_id "chr1_37176811_37176968_+"; exonnum "16"; txlen "4329";
chr1	ENSEMBL_gcm37	exon	37176811	37176968	0.945024633689958	+	.	gene_id "ENSMUSG00000050122.21"; transcript_id "ENSMUSG00000050122.21_tx_11"; exon_id "chr1_37176811_37176968_+"; exonnum "15"; txlen "4186";
chr1	ENSEMBL_gcm37	exon	37176811	37176968	0.945024633689958	+	.	gene_id "ENSMUSG00000050122.21"; transcript_id "ENSMUSG00000050122.21_tx_12"; exon_id "chr1_37176811_37176968_+"; exonnum "16"; txlen "4341";
chr1	ENSEMBL_gcm37	exon	37176811	37176968	0.646746893995048	+	.	gene_id "ENSMUSG00000050122.21"; transcript_id "ENSMUSG00000050122.21_tx_13"; exon_id "chr1_37176811_37176968_+"; exonnum "15"; txlen "4169";
chr1	ENSEMBL_gcm37	exon	37176811	37176968	0.646746893995048	+	.	gene_id "ENSMUSG00000050122.21"; transcript_id "ENSMUSG00000050122.21_tx_14"; exon_id "chr1_37176811_37176968_+"; exonnum "16"; txlen "4324";
chr1	ENSEMBL_gcm37	exon	37176811	37176968	0.640363707880583	+	.	gene_id "ENSMUSG00000050122.21"; transcript_id "ENSMUSG00000050122.21_tx_15"; exon_id "chr1_37176811_37176968_+"; exonnum "15"; txlen "4181";
chr1	ENSEMBL_gcm37	exon	37176811	37176968	0.640363707880583	+	.	gene_id "ENSMUSG00000050122.21"; transcript_id "ENSMUSG00000050122.21_tx_16"; exon_id "chr1_37176811_37176968_+"; exonnum "16"; txlen "4336";
chr1	ENSEMBL_gcm37	exon	37176811	37176968	0.500415842812715	+	.	gene_id "ENSMUSG00000050122.21"; transcript_id "ENSMUSG00000050122.21_tx_17"; exon_id "chr1_37176811_37176968_+"; exonnum "16"; txlen "3893";
chr1	ENSEMBL_gcm37	exon	37176811	37176968	3.92808135530075	+	.	gene_id "ENSMUSG00000050122.21"; transcript_id "ENSMUSG00000050122.21_tx_2"; exon_id "chr1_37176811_37176968_+"; exonnum "16"; txlen "4311";
chr1	ENSEMBL_gcm37	exon	37176811	37176968	0.405534219680305	+	.	gene_id "ENSMUSG00000050122.21"; transcript_id "ENSMUSG00000050122.21_tx_21"; exon_id "chr1_37176811_37176968_+"; exonnum "15"; txlen "3738";
chr1	ENSEMBL_gcm37	exon	37176811	37176968	0.307474124053879	+	.	gene_id "ENSMUSG00000050122.21"; transcript_id "ENSMUSG00000050122.21_tx_22"; exon_id "chr1_37176811_37176968_+"; exonnum "15"; txlen "2616";
chr1	ENSEMBL_gcm37	exon	37176811	37176968	0.307474124053879	+	.	gene_id "ENSMUSG00000050122.21"; transcript_id "ENSMUSG00000050122.21_tx_23"; exon_id "chr1_37176811_37176968_+"; exonnum "16"; txlen "2771";
chr1	ENSEMBL_gcm37	exon	37176811	37176968	0.307474124053879	+	.	gene_id "ENSMUSG00000050122.21"; transcript_id "ENSMUSG00000050122.21_tx_24"; exon_id "chr1_37176811_37176968_+"; exonnum "15"; txlen "2628";
chr1	ENSEMBL_gcm37	exon	37176811	37176968	0.307474124053879	+	.	gene_id "ENSMUSG00000050122.21"; transcript_id "ENSMUSG00000050122.21_tx_25"; exon_id "chr1_37176811_37176968_+"; exonnum "16"; txlen "2783";
chr1	ENSEMBL_gcm37	exon	37176811	37176968	0.198148390954041	+	.	gene_id "ENSMUSG00000050122.21"; transcript_id "ENSMUSG00000050122.21_tx_28"; exon_id "chr1_37176811_37176968_+"; exonnum "5"; txlen "2006";
chr1	ENSEMBL_gcm37	exon	37176811	37176968	3.80828373304903	+	.	gene_id "ENSMUSG00000050122.21"; transcript_id "ENSMUSG00000050122.21_tx_3"; exon_id "chr1_37176811_37176968_+"; exonnum "15"; txlen "4161";
chr1	ENSEMBL_gcm37	exon	37176811	37176968	0.143216254341439	+	.	gene_id "ENSMUSG00000050122.21"; transcript_id "ENSMUSG00000050122.21_tx_30"; exon_id "chr1_37176811_37176968_+"; exonnum "5"; txlen "1868";
chr1	ENSEMBL_gcm37	exon	37176811	37176968	0.111014095343661	+	.	gene_id "ENSMUSG00000050122.21"; transcript_id "ENSMUSG00000050122.21_tx_32"; exon_id "chr1_37176811_37176968_+"; exonnum "15"; txlen "3861";
chr1	ENSEMBL_gcm37	exon	37176811	37176968	0.104520583806628	+	.	gene_id "ENSMUSG00000050122.21"; transcript_id "ENSMUSG00000050122.21_tx_33"; exon_id "chr1_37176811_37176968_+"; exonnum "15"; txlen "3751";
chr1	ENSEMBL_gcm37	exon	37176811	37176968	0.104520583806628	+	.	gene_id "ENSMUSG00000050122.21"; transcript_id "ENSMUSG00000050122.21_tx_34"; exon_id "chr1_37176811_37176968_+"; exonnum "16"; txlen "3906";
chr1	ENSEMBL_gcm37	exon	37176811	37176968	0.06610484931138	+	.	gene_id "ENSMUSG00000050122.21"; transcript_id "ENSMUSG00000050122.21_tx_38"; exon_id "chr1_37176811_37176968_+"; exonnum "5"; txlen "1215";
chr1	ENSEMBL_gcm37	exon	37176811	37176968	0.06610484931138	+	.	gene_id "ENSMUSG00000050122.21"; transcript_id "ENSMUSG00000050122.21_tx_39"; exon_id "chr1_37176811_37176968_+"; exonnum "6"; txlen "1525";
chr1	ENSEMBL_gcm37	exon	37176811	37176968	2.80908209447524	+	.	gene_id "ENSMUSG00000050122.21"; transcript_id "ENSMUSG00000050122.21_tx_4"; exon_id "chr1_37176811_37176968_+"; exonnum "15"; txlen "4156";
chr1	ENSEMBL_gcm37	exon	37176811	37176968	0.06610484931138	+	.	gene_id "ENSMUSG00000050122.21"; transcript_id "ENSMUSG00000050122.21_tx_40"; exon_id "chr1_37176811_37176968_+"; exonnum "6"; txlen "1469";
chr1	ENSEMBL_gcm37	exon	37176811	37176968	1.52227052404643	+	.	gene_id "ENSMUSG00000050122.21"; transcript_id "ENSMUSG00000050122.21_tx_5"; exon_id "chr1_37176811_37176968_+"; exonnum "15"; txlen "4173";
chr1	ENSEMBL_gcm37	exon	37176811	37176968	1.52227052404643	+	.	gene_id "ENSMUSG00000050122.21"; transcript_id "ENSMUSG00000050122.21_tx_6"; exon_id "chr1_37176811_37176968_+"; exonnum "16"; txlen "4328";
chr1	ENSEMBL_gcm37	exon	37176811	37176968	1.06045815339422	+	.	gene_id "ENSMUSG00000050122.21"; transcript_id "ENSMUSG00000050122.21_tx_7"; exon_id "chr1_37176811_37176968_+"; exonnum "15"; txlen "4168";
chr1	ENSEMBL_gcm37	exon	37176811	37176968	1.06045815339422	+	.	gene_id "ENSMUSG00000050122.21"; transcript_id "ENSMUSG00000050122.21_tx_8"; exon_id "chr1_37176811_37176968_+"; exonnum "16"; txlen "4323";
chr1	ENSEMBL_gcm37	exon	37176811	37176968	0.951407819804423	+	.	gene_id "ENSMUSG00000050122.21"; transcript_id "ENSMUSG00000050122.21_tx_9"; exon_id "chr1_37176811_37176968_+"; exonnum "15"; txlen "4174";
chr1	sragcm37_ss	exon	37179244	37179367	0.307474124053879	+	.	gene_id "ENSMUSG00000050122.21"; transcript_id "ENSMUSG00000050122.21_tx_22"; exon_id "chr1_37179244_37179367_+"; exonnum "16"; txlen "2616";
chr1	sragcm37_ss	exon	37179244	37179367	0.307474124053879	+	.	gene_id "ENSMUSG00000050122.21"; transcript_id "ENSMUSG00000050122.21_tx_23"; exon_id "chr1_37179244_37179367_+"; exonnum "17"; txlen "2771";
chr1	sragcm37_ss	exon	37179244	37179367	0.307474124053879	+	.	gene_id "ENSMUSG00000050122.21"; transcript_id "ENSMUSG00000050122.21_tx_24"; exon_id "chr1_37179244_37179367_+"; exonnum "16"; txlen "2628";
chr1	sragcm37_ss	exon	37179244	37179367	0.307474124053879	+	.	gene_id "ENSMUSG00000050122.21"; transcript_id "ENSMUSG00000050122.21_tx_25"; exon_id "chr1_37179244_37179367_+"; exonnum "17"; txlen "2783";
chr1	HAVANA	exon	37180172	37180285	0	+	.	gene_id "ENSMUSG00000050122.21"; transcript_id "ENSMUST00000238425.2"; gene_type "protein_coding"; gene_name "Vwa3b"; transcript_type "nonsense_mediated_decay"; transcript_name "Vwa3b-210"; exon_number 17; exon_id "ENSMUSE00001464549.2"; level 2; protein_id "ENSMUSP00000158584.2"; mgi_id "MGI:1918103"; tag "CAGE_supported_TSS"; tag "inferred_exon_combination"; tag "not_organism_supported"; havana_gene "OTTMUSG00000029372.1"; havana_transcript "OTTMUST00000181582.1";
chr1	HAVANA	CDS	37180172	37180285	0	+	2	gene_id "ENSMUSG00000050122.21"; transcript_id "ENSMUST00000238425.2"; gene_type "protein_coding"; gene_name "Vwa3b"; transcript_type "nonsense_mediated_decay"; transcript_name "Vwa3b-210"; exon_number 17; exon_id "ENSMUSE00001464549.2"; level 2; protein_id "ENSMUSP00000158584.2"; mgi_id "MGI:1918103"; tag "CAGE_supported_TSS"; tag "inferred_exon_combination"; tag "not_organism_supported"; havana_gene "OTTMUSG00000029372.1"; havana_transcript "OTTMUST00000181582.1";
chr1	HAVANA	exon	37180172	37180285	0	+	.	gene_id "ENSMUSG00000050122.21"; transcript_id "ENSMUST00000238500.2"; gene_type "protein_coding"; gene_name "Vwa3b"; transcript_type "protein_coding"; transcript_name "Vwa3b-211"; exon_number 17; exon_id "ENSMUSE00001464549.2"; level 2; protein_id "ENSMUSP00000158743.2"; mgi_id "MGI:1918103"; tag "CAGE_supported_TSS"; tag "inferred_exon_combination"; tag "not_organism_supported"; tag "basic"; tag "Ensembl_canonical"; tag "GENCODE_Primary"; tag "appris_principal_1"; havana_gene "OTTMUSG00000029372.1"; havana_transcript "OTTMUST00000181583.1";
chr1	HAVANA	CDS	37180172	37180285	0	+	2	gene_id "ENSMUSG00000050122.21"; transcript_id "ENSMUST00000238500.2"; gene_type "protein_coding"; gene_name "Vwa3b"; transcript_type "protein_coding"; transcript_name "Vwa3b-211"; exon_number 17; exon_id "ENSMUSE00001464549.2"; level 2; protein_id "ENSMUSP00000158743.2"; mgi_id "MGI:1918103"; tag "CAGE_supported_TSS"; tag "inferred_exon_combination"; tag "not_organism_supported"; tag "basic"; tag "Ensembl_canonical"; tag "GENCODE_Primary"; tag "appris_principal_1"; havana_gene "OTTMUSG00000029372.1"; havana_transcript "OTTMUST00000181583.1";
chr1	HAVANA	exon	37180172	37180285	0	+	.	gene_id "ENSMUSG00000050122.21"; transcript_id "ENSMUST00000027289.14"; gene_type "protein_coding"; gene_name "Vwa3b"; transcript_type "nonsense_mediated_decay"; transcript_name "Vwa3b-201"; exon_number 15; exon_id "ENSMUSE00001344724.2"; level 2; protein_id "ENSMUSP00000027289.9"; transcript_support_level "5"; mgi_id "MGI:1918103"; tag "not_organism_supported"; havana_gene "OTTMUSG00000029372.1"; havana_transcript "OTTMUST00000127464.1";
chr1	HAVANA	CDS	37180172	37180285	0	+	1	gene_id "ENSMUSG00000050122.21"; transcript_id "ENSMUST00000027289.14"; gene_type "protein_coding"; gene_name "Vwa3b"; transcript_type "nonsense_mediated_decay"; transcript_name "Vwa3b-201"; exon_number 15; exon_id "ENSMUSE00001344724.2"; level 2; protein_id "ENSMUSP00000027289.9"; transcript_support_level "5"; mgi_id "MGI:1918103"; tag "not_organism_supported"; havana_gene "OTTMUSG00000029372.1"; havana_transcript "OTTMUST00000127464.1";
chr1	ENSEMBL_gcm37	exon	37180172	37180285	4.44287187841292	+	.	gene_id "ENSMUSG00000050122.21"; transcript_id "ENSMUSG00000050122.21_tx_1"; exon_id "chr1_37180172_37180285_+"; exonnum "17"; txlen "4316";
chr1	ENSEMBL_gcm37	exon	37180172	37180285	0.951407819804423	+	.	gene_id "ENSMUSG00000050122.21"; transcript_id "ENSMUSG00000050122.21_tx_10"; exon_id "chr1_37180172_37180285_+"; exonnum "17"; txlen "4329";
chr1	ENSEMBL_gcm37	exon	37180172	37180285	0.945024633689958	+	.	gene_id "ENSMUSG00000050122.21"; transcript_id "ENSMUSG00000050122.21_tx_11"; exon_id "chr1_37180172_37180285_+"; exonnum "16"; txlen "4186";
chr1	ENSEMBL_gcm37	exon	37180172	37180285	0.945024633689958	+	.	gene_id "ENSMUSG00000050122.21"; transcript_id "ENSMUSG00000050122.21_tx_12"; exon_id "chr1_37180172_37180285_+"; exonnum "17"; txlen "4341";
chr1	ENSEMBL_gcm37	exon	37180172	37180285	0.646746893995048	+	.	gene_id "ENSMUSG00000050122.21"; transcript_id "ENSMUSG00000050122.21_tx_13"; exon_id "chr1_37180172_37180285_+"; exonnum "16"; txlen "4169";
chr1	ENSEMBL_gcm37	exon	37180172	37180285	0.646746893995048	+	.	gene_id "ENSMUSG00000050122.21"; transcript_id "ENSMUSG00000050122.21_tx_14"; exon_id "chr1_37180172_37180285_+"; exonnum "17"; txlen "4324";
chr1	ENSEMBL_gcm37	exon	37180172	37180285	0.640363707880583	+	.	gene_id "ENSMUSG00000050122.21"; transcript_id "ENSMUSG00000050122.21_tx_15"; exon_id "chr1_37180172_37180285_+"; exonnum "16"; txlen "4181";
chr1	ENSEMBL_gcm37	exon	37180172	37180285	0.640363707880583	+	.	gene_id "ENSMUSG00000050122.21"; transcript_id "ENSMUSG00000050122.21_tx_16"; exon_id "chr1_37180172_37180285_+"; exonnum "17"; txlen "4336";
chr1	ENSEMBL_gcm37	exon	37180172	37180285	0.500415842812715	+	.	gene_id "ENSMUSG00000050122.21"; transcript_id "ENSMUSG00000050122.21_tx_17"; exon_id "chr1_37180172_37180285_+"; exonnum "17"; txlen "3893";
chr1	ENSEMBL_gcm37	exon	37180172	37180285	3.92808135530075	+	.	gene_id "ENSMUSG00000050122.21"; transcript_id "ENSMUSG00000050122.21_tx_2"; exon_id "chr1_37180172_37180285_+"; exonnum "17"; txlen "4311";
chr1	ENSEMBL_gcm37	exon	37180172	37180285	0.405534219680305	+	.	gene_id "ENSMUSG00000050122.21"; transcript_id "ENSMUSG00000050122.21_tx_21"; exon_id "chr1_37180172_37180285_+"; exonnum "16"; txlen "3738";
chr1	ENSEMBL_gcm37	exon	37180172	37180285	0.198148390954041	+	.	gene_id "ENSMUSG00000050122.21"; transcript_id "ENSMUSG00000050122.21_tx_28"; exon_id "chr1_37180172_37180285_+"; exonnum "6"; txlen "2006";
chr1	ENSEMBL_gcm37	exon	37180172	37180285	3.80828373304903	+	.	gene_id "ENSMUSG00000050122.21"; transcript_id "ENSMUSG00000050122.21_tx_3"; exon_id "chr1_37180172_37180285_+"; exonnum "16"; txlen "4161";
chr1	ENSEMBL_gcm37	exon	37180172	37180285	0.143216254341439	+	.	gene_id "ENSMUSG00000050122.21"; transcript_id "ENSMUSG00000050122.21_tx_30"; exon_id "chr1_37180172_37180285_+"; exonnum "6"; txlen "1868";
chr1	ENSEMBL_gcm37	exon	37180172	37180285	0.111014095343661	+	.	gene_id "ENSMUSG00000050122.21"; transcript_id "ENSMUSG00000050122.21_tx_32"; exon_id "chr1_37180172_37180285_+"; exonnum "16"; txlen "3861";
chr1	ENSEMBL_gcm37	exon	37180172	37180285	0.104520583806628	+	.	gene_id "ENSMUSG00000050122.21"; transcript_id "ENSMUSG00000050122.21_tx_33"; exon_id "chr1_37180172_37180285_+"; exonnum "16"; txlen "3751";
chr1	ENSEMBL_gcm37	exon	37180172	37180285	0.104520583806628	+	.	gene_id "ENSMUSG00000050122.21"; transcript_id "ENSMUSG00000050122.21_tx_34"; exon_id "chr1_37180172_37180285_+"; exonnum "17"; txlen "3906";
chr1	ENSEMBL_gcm37	exon	37180172	37180285	0.06610484931138	+	.	gene_id "ENSMUSG00000050122.21"; transcript_id "ENSMUSG00000050122.21_tx_38"; exon_id "chr1_37180172_37180285_+"; exonnum "6"; txlen "1215";
chr1	ENSEMBL_gcm37	exon	37180172	37180285	0.06610484931138	+	.	gene_id "ENSMUSG00000050122.21"; transcript_id "ENSMUSG00000050122.21_tx_39"; exon_id "chr1_37180172_37180285_+"; exonnum "7"; txlen "1525";
chr1	ENSEMBL_gcm37	exon	37180172	37180285	2.80908209447524	+	.	gene_id "ENSMUSG00000050122.21"; transcript_id "ENSMUSG00000050122.21_tx_4"; exon_id "chr1_37180172_37180285_+"; exonnum "16"; txlen "4156";
chr1	ENSEMBL_gcm37	exon	37180172	37180285	0.06610484931138	+	.	gene_id "ENSMUSG00000050122.21"; transcript_id "ENSMUSG00000050122.21_tx_40"; exon_id "chr1_37180172_37180285_+"; exonnum "7"; txlen "1469";
chr1	ENSEMBL_gcm37	exon	37180172	37180285	1.52227052404643	+	.	gene_id "ENSMUSG00000050122.21"; transcript_id "ENSMUSG00000050122.21_tx_5"; exon_id "chr1_37180172_37180285_+"; exonnum "16"; txlen "4173";
chr1	ENSEMBL_gcm37	exon	37180172	37180285	1.52227052404643	+	.	gene_id "ENSMUSG00000050122.21"; transcript_id "ENSMUSG00000050122.21_tx_6"; exon_id "chr1_37180172_37180285_+"; exonnum "17"; txlen "4328";
chr1	ENSEMBL_gcm37	exon	37180172	37180285	1.06045815339422	+	.	gene_id "ENSMUSG00000050122.21"; transcript_id "ENSMUSG00000050122.21_tx_7"; exon_id "chr1_37180172_37180285_+"; exonnum "16"; txlen "4168";
chr1	ENSEMBL_gcm37	exon	37180172	37180285	1.06045815339422	+	.	gene_id "ENSMUSG00000050122.21"; transcript_id "ENSMUSG00000050122.21_tx_8"; exon_id "chr1_37180172_37180285_+"; exonnum "17"; txlen "4323";
chr1	ENSEMBL_gcm37	exon	37180172	37180285	0.951407819804423	+	.	gene_id "ENSMUSG00000050122.21"; transcript_id "ENSMUSG00000050122.21_tx_9"; exon_id "chr1_37180172_37180285_+"; exonnum "16"; txlen "4174";
chr1	HAVANA	CDS	37180172	37180389	0	+	2	gene_id "ENSMUSG00000050122.21"; transcript_id "ENSMUST00000195450.2"; gene_type "protein_coding"; gene_name "Vwa3b"; transcript_type "protein_coding"; transcript_name "Vwa3b-209"; exon_number 3; exon_id "ENSMUSE00001345613.2"; level 2; protein_id "ENSMUSP00000142139.2"; transcript_support_level "5"; mgi_id "MGI:1918103"; tag "mRNA_start_NF"; tag "cds_start_NF"; havana_gene "OTTMUSG00000029372.1"; havana_transcript "OTTMUST00000127467.1";
chr1	HAVANA	exon	37180172	37180417	0	+	.	gene_id "ENSMUSG00000050122.21"; transcript_id "ENSMUST00000195450.2"; gene_type "protein_coding"; gene_name "Vwa3b"; transcript_type "protein_coding"; transcript_name "Vwa3b-209"; exon_number 3; exon_id "ENSMUSE00001345613.2"; level 2; protein_id "ENSMUSP00000142139.2"; transcript_support_level "5"; mgi_id "MGI:1918103"; tag "mRNA_start_NF"; tag "cds_start_NF"; havana_gene "OTTMUSG00000029372.1"; havana_transcript "OTTMUST00000127467.1";
chr1	HAVANA	stop_codon	37180390	37180392	0	+	0	gene_id "ENSMUSG00000050122.21"; transcript_id "ENSMUST00000195450.2"; gene_type "protein_coding"; gene_name "Vwa3b"; transcript_type "protein_coding"; transcript_name "Vwa3b-209"; exon_number 3; exon_id "ENSMUSE00001345613.2"; level 2; protein_id "ENSMUSP00000142139.2"; transcript_support_level "5"; mgi_id "MGI:1918103"; tag "mRNA_start_NF"; tag "cds_start_NF"; havana_gene "OTTMUSG00000029372.1"; havana_transcript "OTTMUST00000127467.1";
chr1	HAVANA	UTR	37180390	37180417	0	+	.	gene_id "ENSMUSG00000050122.21"; transcript_id "ENSMUST00000195450.2"; gene_type "protein_coding"; gene_name "Vwa3b"; transcript_type "protein_coding"; transcript_name "Vwa3b-209"; exon_number 3; exon_id "ENSMUSE00001345613.2"; level 2; protein_id "ENSMUSP00000142139.2"; transcript_support_level "5"; mgi_id "MGI:1918103"; tag "mRNA_start_NF"; tag "cds_start_NF"; havana_gene "OTTMUSG00000029372.1"; havana_transcript "OTTMUST00000127467.1";
chr1	HAVANA	CDS	37181810	37181843	0	+	1	gene_id "ENSMUSG00000050122.21"; transcript_id "ENSMUST00000027289.14"; gene_type "protein_coding"; gene_name "Vwa3b"; transcript_type "nonsense_mediated_decay"; transcript_name "Vwa3b-201"; exon_number 16; exon_id "ENSMUSE00001346176.2"; level 2; protein_id "ENSMUSP00000027289.9"; transcript_support_level "5"; mgi_id "MGI:1918103"; tag "not_organism_supported"; havana_gene "OTTMUSG00000029372.1"; havana_transcript "OTTMUST00000127464.1";
chr1	HAVANA	exon	37181810	37181897	0	+	.	gene_id "ENSMUSG00000050122.21"; transcript_id "ENSMUST00000238425.2"; gene_type "protein_coding"; gene_name "Vwa3b"; transcript_type "nonsense_mediated_decay"; transcript_name "Vwa3b-210"; exon_number 18; exon_id "ENSMUSE00001464197.2"; level 2; protein_id "ENSMUSP00000158584.2"; mgi_id "MGI:1918103"; tag "CAGE_supported_TSS"; tag "inferred_exon_combination"; tag "not_organism_supported"; havana_gene "OTTMUSG00000029372.1"; havana_transcript "OTTMUST00000181582.1";
chr1	HAVANA	CDS	37181810	37181897	0	+	2	gene_id "ENSMUSG00000050122.21"; transcript_id "ENSMUST00000238425.2"; gene_type "protein_coding"; gene_name "Vwa3b"; transcript_type "nonsense_mediated_decay"; transcript_name "Vwa3b-210"; exon_number 18; exon_id "ENSMUSE00001464197.2"; level 2; protein_id "ENSMUSP00000158584.2"; mgi_id "MGI:1918103"; tag "CAGE_supported_TSS"; tag "inferred_exon_combination"; tag "not_organism_supported"; havana_gene "OTTMUSG00000029372.1"; havana_transcript "OTTMUST00000181582.1";
chr1	HAVANA	exon	37181810	37181897	0	+	.	gene_id "ENSMUSG00000050122.21"; transcript_id "ENSMUST00000238500.2"; gene_type "protein_coding"; gene_name "Vwa3b"; transcript_type "protein_coding"; transcript_name "Vwa3b-211"; exon_number 18; exon_id "ENSMUSE00001464197.2"; level 2; protein_id "ENSMUSP00000158743.2"; mgi_id "MGI:1918103"; tag "CAGE_supported_TSS"; tag "inferred_exon_combination"; tag "not_organism_supported"; tag "basic"; tag "Ensembl_canonical"; tag "GENCODE_Primary"; tag "appris_principal_1"; havana_gene "OTTMUSG00000029372.1"; havana_transcript "OTTMUST00000181583.1";
chr1	HAVANA	CDS	37181810	37181897	0	+	2	gene_id "ENSMUSG00000050122.21"; transcript_id "ENSMUST00000238500.2"; gene_type "protein_coding"; gene_name "Vwa3b"; transcript_type "protein_coding"; transcript_name "Vwa3b-211"; exon_number 18; exon_id "ENSMUSE00001464197.2"; level 2; protein_id "ENSMUSP00000158743.2"; mgi_id "MGI:1918103"; tag "CAGE_supported_TSS"; tag "inferred_exon_combination"; tag "not_organism_supported"; tag "basic"; tag "Ensembl_canonical"; tag "GENCODE_Primary"; tag "appris_principal_1"; havana_gene "OTTMUSG00000029372.1"; havana_transcript "OTTMUST00000181583.1";
chr1	HAVANA	exon	37181810	37181897	0	+	.	gene_id "ENSMUSG00000050122.21"; transcript_id "ENSMUST00000027289.14"; gene_type "protein_coding"; gene_name "Vwa3b"; transcript_type "nonsense_mediated_decay"; transcript_name "Vwa3b-201"; exon_number 16; exon_id "ENSMUSE00001346176.2"; level 2; protein_id "ENSMUSP00000027289.9"; transcript_support_level "5"; mgi_id "MGI:1918103"; tag "not_organism_supported"; havana_gene "OTTMUSG00000029372.1"; havana_transcript "OTTMUST00000127464.1";
chr1	ENSEMBL_gcm37	exon	37181810	37181897	4.44287187841292	+	.	gene_id "ENSMUSG00000050122.21"; transcript_id "ENSMUSG00000050122.21_tx_1"; exon_id "chr1_37181810_37181897_+"; exonnum "18"; txlen "4316";
chr1	ENSEMBL_gcm37	exon	37181810	37181897	0.951407819804423	+	.	gene_id "ENSMUSG00000050122.21"; transcript_id "ENSMUSG00000050122.21_tx_10"; exon_id "chr1_37181810_37181897_+"; exonnum "18"; txlen "4329";
chr1	ENSEMBL_gcm37	exon	37181810	37181897	0.945024633689958	+	.	gene_id "ENSMUSG00000050122.21"; transcript_id "ENSMUSG00000050122.21_tx_11"; exon_id "chr1_37181810_37181897_+"; exonnum "17"; txlen "4186";
chr1	ENSEMBL_gcm37	exon	37181810	37181897	0.945024633689958	+	.	gene_id "ENSMUSG00000050122.21"; transcript_id "ENSMUSG00000050122.21_tx_12"; exon_id "chr1_37181810_37181897_+"; exonnum "18"; txlen "4341";
chr1	ENSEMBL_gcm37	exon	37181810	37181897	0.646746893995048	+	.	gene_id "ENSMUSG00000050122.21"; transcript_id "ENSMUSG00000050122.21_tx_13"; exon_id "chr1_37181810_37181897_+"; exonnum "17"; txlen "4169";
chr1	ENSEMBL_gcm37	exon	37181810	37181897	0.646746893995048	+	.	gene_id "ENSMUSG00000050122.21"; transcript_id "ENSMUSG00000050122.21_tx_14"; exon_id "chr1_37181810_37181897_+"; exonnum "18"; txlen "4324";
chr1	ENSEMBL_gcm37	exon	37181810	37181897	0.640363707880583	+	.	gene_id "ENSMUSG00000050122.21"; transcript_id "ENSMUSG00000050122.21_tx_15"; exon_id "chr1_37181810_37181897_+"; exonnum "17"; txlen "4181";
chr1	ENSEMBL_gcm37	exon	37181810	37181897	0.640363707880583	+	.	gene_id "ENSMUSG00000050122.21"; transcript_id "ENSMUSG00000050122.21_tx_16"; exon_id "chr1_37181810_37181897_+"; exonnum "18"; txlen "4336";
chr1	ENSEMBL_gcm37	exon	37181810	37181897	0.500415842812715	+	.	gene_id "ENSMUSG00000050122.21"; transcript_id "ENSMUSG00000050122.21_tx_17"; exon_id "chr1_37181810_37181897_+"; exonnum "18"; txlen "3893";
chr1	ENSEMBL_gcm37	exon	37181810	37181897	3.92808135530075	+	.	gene_id "ENSMUSG00000050122.21"; transcript_id "ENSMUSG00000050122.21_tx_2"; exon_id "chr1_37181810_37181897_+"; exonnum "18"; txlen "4311";
chr1	ENSEMBL_gcm37	exon	37181810	37181897	0.405534219680305	+	.	gene_id "ENSMUSG00000050122.21"; transcript_id "ENSMUSG00000050122.21_tx_21"; exon_id "chr1_37181810_37181897_+"; exonnum "17"; txlen "3738";
chr1	ENSEMBL_gcm37	exon	37181810	37181897	0.198148390954041	+	.	gene_id "ENSMUSG00000050122.21"; transcript_id "ENSMUSG00000050122.21_tx_28"; exon_id "chr1_37181810_37181897_+"; exonnum "7"; txlen "2006";
chr1	ENSEMBL_gcm37	exon	37181810	37181897	3.80828373304903	+	.	gene_id "ENSMUSG00000050122.21"; transcript_id "ENSMUSG00000050122.21_tx_3"; exon_id "chr1_37181810_37181897_+"; exonnum "17"; txlen "4161";
chr1	ENSEMBL_gcm37	exon	37181810	37181897	0.143216254341439	+	.	gene_id "ENSMUSG00000050122.21"; transcript_id "ENSMUSG00000050122.21_tx_30"; exon_id "chr1_37181810_37181897_+"; exonnum "7"; txlen "1868";
chr1	ENSEMBL_gcm37	exon	37181810	37181897	0.111014095343661	+	.	gene_id "ENSMUSG00000050122.21"; transcript_id "ENSMUSG00000050122.21_tx_32"; exon_id "chr1_37181810_37181897_+"; exonnum "17"; txlen "3861";
chr1	ENSEMBL_gcm37	exon	37181810	37181897	0.104520583806628	+	.	gene_id "ENSMUSG00000050122.21"; transcript_id "ENSMUSG00000050122.21_tx_33"; exon_id "chr1_37181810_37181897_+"; exonnum "17"; txlen "3751";
chr1	ENSEMBL_gcm37	exon	37181810	37181897	0.104520583806628	+	.	gene_id "ENSMUSG00000050122.21"; transcript_id "ENSMUSG00000050122.21_tx_34"; exon_id "chr1_37181810_37181897_+"; exonnum "18"; txlen "3906";
chr1	ENSEMBL_gcm37	exon	37181810	37181897	0.06610484931138	+	.	gene_id "ENSMUSG00000050122.21"; transcript_id "ENSMUSG00000050122.21_tx_38"; exon_id "chr1_37181810_37181897_+"; exonnum "7"; txlen "1215";
chr1	ENSEMBL_gcm37	exon	37181810	37181897	0.06610484931138	+	.	gene_id "ENSMUSG00000050122.21"; transcript_id "ENSMUSG00000050122.21_tx_39"; exon_id "chr1_37181810_37181897_+"; exonnum "8"; txlen "1525";
chr1	ENSEMBL_gcm37	exon	37181810	37181897	2.80908209447524	+	.	gene_id "ENSMUSG00000050122.21"; transcript_id "ENSMUSG00000050122.21_tx_4"; exon_id "chr1_37181810_37181897_+"; exonnum "17"; txlen "4156";
chr1	ENSEMBL_gcm37	exon	37181810	37181897	0.06610484931138	+	.	gene_id "ENSMUSG00000050122.21"; transcript_id "ENSMUSG00000050122.21_tx_40"; exon_id "chr1_37181810_37181897_+"; exonnum "8"; txlen "1469";
chr1	ENSEMBL_gcm37	exon	37181810	37181897	1.52227052404643	+	.	gene_id "ENSMUSG00000050122.21"; transcript_id "ENSMUSG00000050122.21_tx_5"; exon_id "chr1_37181810_37181897_+"; exonnum "17"; txlen "4173";
chr1	ENSEMBL_gcm37	exon	37181810	37181897	1.52227052404643	+	.	gene_id "ENSMUSG00000050122.21"; transcript_id "ENSMUSG00000050122.21_tx_6"; exon_id "chr1_37181810_37181897_+"; exonnum "18"; txlen "4328";
chr1	ENSEMBL_gcm37	exon	37181810	37181897	1.06045815339422	+	.	gene_id "ENSMUSG00000050122.21"; transcript_id "ENSMUSG00000050122.21_tx_7"; exon_id "chr1_37181810_37181897_+"; exonnum "17"; txlen "4168";
chr1	ENSEMBL_gcm37	exon	37181810	37181897	1.06045815339422	+	.	gene_id "ENSMUSG00000050122.21"; transcript_id "ENSMUSG00000050122.21_tx_8"; exon_id "chr1_37181810_37181897_+"; exonnum "18"; txlen "4323";
chr1	ENSEMBL_gcm37	exon	37181810	37181897	0.951407819804423	+	.	gene_id "ENSMUSG00000050122.21"; transcript_id "ENSMUSG00000050122.21_tx_9"; exon_id "chr1_37181810_37181897_+"; exonnum "17"; txlen "4174";
chr1	HAVANA	stop_codon	37181844	37181846	0	+	0	gene_id "ENSMUSG00000050122.21"; transcript_id "ENSMUST00000027289.14"; gene_type "protein_coding"; gene_name "Vwa3b"; transcript_type "nonsense_mediated_decay"; transcript_name "Vwa3b-201"; exon_number 16; exon_id "ENSMUSE00001346176.2"; level 2; protein_id "ENSMUSP00000027289.9"; transcript_support_level "5"; mgi_id "MGI:1918103"; tag "not_organism_supported"; havana_gene "OTTMUSG00000029372.1"; havana_transcript "OTTMUST00000127464.1";
chr1	HAVANA	UTR	37181844	37181897	0	+	.	gene_id "ENSMUSG00000050122.21"; transcript_id "ENSMUST00000027289.14"; gene_type "protein_coding"; gene_name "Vwa3b"; transcript_type "nonsense_mediated_decay"; transcript_name "Vwa3b-201"; exon_number 16; exon_id "ENSMUSE00001346176.2"; level 2; protein_id "ENSMUSP00000027289.9"; transcript_support_level "5"; mgi_id "MGI:1918103"; tag "not_organism_supported"; havana_gene "OTTMUSG00000029372.1"; havana_transcript "OTTMUST00000127464.1";
chr1	sragcm37_mid	exon	37181979	37182148	0.951407819804423	+	.	gene_id "ENSMUSG00000050122.21"; transcript_id "ENSMUSG00000050122.21_tx_10"; exon_id "chr1_37181979_37182148_+"; exonnum "19"; txlen "4329";
chr1	sragcm37_mid	exon	37181979	37182148	0.945024633689958	+	.	gene_id "ENSMUSG00000050122.21"; transcript_id "ENSMUSG00000050122.21_tx_11"; exon_id "chr1_37181979_37182148_+"; exonnum "18"; txlen "4186";
chr1	sragcm37_mid	exon	37181979	37182148	0.945024633689958	+	.	gene_id "ENSMUSG00000050122.21"; transcript_id "ENSMUSG00000050122.21_tx_12"; exon_id "chr1_37181979_37182148_+"; exonnum "19"; txlen "4341";
chr1	sragcm37_mid	exon	37181979	37182148	0.646746893995048	+	.	gene_id "ENSMUSG00000050122.21"; transcript_id "ENSMUSG00000050122.21_tx_13"; exon_id "chr1_37181979_37182148_+"; exonnum "18"; txlen "4169";
chr1	sragcm37_mid	exon	37181979	37182148	0.646746893995048	+	.	gene_id "ENSMUSG00000050122.21"; transcript_id "ENSMUSG00000050122.21_tx_14"; exon_id "chr1_37181979_37182148_+"; exonnum "19"; txlen "4324";
chr1	sragcm37_mid	exon	37181979	37182148	0.640363707880583	+	.	gene_id "ENSMUSG00000050122.21"; transcript_id "ENSMUSG00000050122.21_tx_15"; exon_id "chr1_37181979_37182148_+"; exonnum "18"; txlen "4181";
chr1	sragcm37_mid	exon	37181979	37182148	0.640363707880583	+	.	gene_id "ENSMUSG00000050122.21"; transcript_id "ENSMUSG00000050122.21_tx_16"; exon_id "chr1_37181979_37182148_+"; exonnum "19"; txlen "4336";
chr1	sragcm37_mid	exon	37181979	37182148	0.104520583806628	+	.	gene_id "ENSMUSG00000050122.21"; transcript_id "ENSMUSG00000050122.21_tx_33"; exon_id "chr1_37181979_37182148_+"; exonnum "18"; txlen "3751";
chr1	sragcm37_mid	exon	37181979	37182148	0.104520583806628	+	.	gene_id "ENSMUSG00000050122.21"; transcript_id "ENSMUSG00000050122.21_tx_34"; exon_id "chr1_37181979_37182148_+"; exonnum "19"; txlen "3906";
chr1	sragcm37_mid	exon	37181979	37182148	0.951407819804423	+	.	gene_id "ENSMUSG00000050122.21"; transcript_id "ENSMUSG00000050122.21_tx_9"; exon_id "chr1_37181979_37182148_+"; exonnum "18"; txlen "4174";
chr1	HAVANA	exon	37181992	37182148	0	+	.	gene_id "ENSMUSG00000050122.21"; transcript_id "ENSMUST00000238425.2"; gene_type "protein_coding"; gene_name "Vwa3b"; transcript_type "nonsense_mediated_decay"; transcript_name "Vwa3b-210"; exon_number 19; exon_id "ENSMUSE00001463735.2"; level 2; protein_id "ENSMUSP00000158584.2"; mgi_id "MGI:1918103"; tag "CAGE_supported_TSS"; tag "inferred_exon_combination"; tag "not_organism_supported"; havana_gene "OTTMUSG00000029372.1"; havana_transcript "OTTMUST00000181582.1";
chr1	HAVANA	CDS	37181992	37182148	0	+	1	gene_id "ENSMUSG00000050122.21"; transcript_id "ENSMUST00000238425.2"; gene_type "protein_coding"; gene_name "Vwa3b"; transcript_type "nonsense_mediated_decay"; transcript_name "Vwa3b-210"; exon_number 19; exon_id "ENSMUSE00001463735.2"; level 2; protein_id "ENSMUSP00000158584.2"; mgi_id "MGI:1918103"; tag "CAGE_supported_TSS"; tag "inferred_exon_combination"; tag "not_organism_supported"; havana_gene "OTTMUSG00000029372.1"; havana_transcript "OTTMUST00000181582.1";
chr1	HAVANA	exon	37181992	37182148	0	+	.	gene_id "ENSMUSG00000050122.21"; transcript_id "ENSMUST00000238500.2"; gene_type "protein_coding"; gene_name "Vwa3b"; transcript_type "protein_coding"; transcript_name "Vwa3b-211"; exon_number 19; exon_id "ENSMUSE00001463735.2"; level 2; protein_id "ENSMUSP00000158743.2"; mgi_id "MGI:1918103"; tag "CAGE_supported_TSS"; tag "inferred_exon_combination"; tag "not_organism_supported"; tag "basic"; tag "Ensembl_canonical"; tag "GENCODE_Primary"; tag "appris_principal_1"; havana_gene "OTTMUSG00000029372.1"; havana_transcript "OTTMUST00000181583.1";
chr1	HAVANA	CDS	37181992	37182148	0	+	1	gene_id "ENSMUSG00000050122.21"; transcript_id "ENSMUST00000238500.2"; gene_type "protein_coding"; gene_name "Vwa3b"; transcript_type "protein_coding"; transcript_name "Vwa3b-211"; exon_number 19; exon_id "ENSMUSE00001463735.2"; level 2; protein_id "ENSMUSP00000158743.2"; mgi_id "MGI:1918103"; tag "CAGE_supported_TSS"; tag "inferred_exon_combination"; tag "not_organism_supported"; tag "basic"; tag "Ensembl_canonical"; tag "GENCODE_Primary"; tag "appris_principal_1"; havana_gene "OTTMUSG00000029372.1"; havana_transcript "OTTMUST00000181583.1";
chr1	HAVANA	exon	37181992	37182148	0	+	.	gene_id "ENSMUSG00000050122.21"; transcript_id "ENSMUST00000027289.14"; gene_type "protein_coding"; gene_name "Vwa3b"; transcript_type "nonsense_mediated_decay"; transcript_name "Vwa3b-201"; exon_number 17; exon_id "ENSMUSE00001346262.2"; level 2; protein_id "ENSMUSP00000027289.9"; transcript_support_level "5"; mgi_id "MGI:1918103"; tag "not_organism_supported"; havana_gene "OTTMUSG00000029372.1"; havana_transcript "OTTMUST00000127464.1";
chr1	HAVANA	UTR	37181992	37182148	0	+	.	gene_id "ENSMUSG00000050122.21"; transcript_id "ENSMUST00000027289.14"; gene_type "protein_coding"; gene_name "Vwa3b"; transcript_type "nonsense_mediated_decay"; transcript_name "Vwa3b-201"; exon_number 17; exon_id "ENSMUSE00001346262.2"; level 2; protein_id "ENSMUSP00000027289.9"; transcript_support_level "5"; mgi_id "MGI:1918103"; tag "not_organism_supported"; havana_gene "OTTMUSG00000029372.1"; havana_transcript "OTTMUST00000127464.1";
chr1	ENSEMBL_gcm37	exon	37181992	37182148	4.44287187841292	+	.	gene_id "ENSMUSG00000050122.21"; transcript_id "ENSMUSG00000050122.21_tx_1"; exon_id "chr1_37181992_37182148_+"; exonnum "19"; txlen "4316";
chr1	ENSEMBL_gcm37	exon	37181992	37182148	0.500415842812715	+	.	gene_id "ENSMUSG00000050122.21"; transcript_id "ENSMUSG00000050122.21_tx_17"; exon_id "chr1_37181992_37182148_+"; exonnum "19"; txlen "3893";
chr1	ENSEMBL_gcm37	exon	37181992	37182148	3.92808135530075	+	.	gene_id "ENSMUSG00000050122.21"; transcript_id "ENSMUSG00000050122.21_tx_2"; exon_id "chr1_37181992_37182148_+"; exonnum "19"; txlen "4311";
chr1	ENSEMBL_gcm37	exon	37181992	37182148	0.405534219680305	+	.	gene_id "ENSMUSG00000050122.21"; transcript_id "ENSMUSG00000050122.21_tx_21"; exon_id "chr1_37181992_37182148_+"; exonnum "18"; txlen "3738";
chr1	ENSEMBL_gcm37	exon	37181992	37182148	0.198148390954041	+	.	gene_id "ENSMUSG00000050122.21"; transcript_id "ENSMUSG00000050122.21_tx_28"; exon_id "chr1_37181992_37182148_+"; exonnum "8"; txlen "2006";
chr1	ENSEMBL_gcm37	exon	37181992	37182148	3.80828373304903	+	.	gene_id "ENSMUSG00000050122.21"; transcript_id "ENSMUSG00000050122.21_tx_3"; exon_id "chr1_37181992_37182148_+"; exonnum "18"; txlen "4161";
chr1	ENSEMBL_gcm37	exon	37181992	37182148	0.143216254341439	+	.	gene_id "ENSMUSG00000050122.21"; transcript_id "ENSMUSG00000050122.21_tx_30"; exon_id "chr1_37181992_37182148_+"; exonnum "8"; txlen "1868";
chr1	ENSEMBL_gcm37	exon	37181992	37182148	0.111014095343661	+	.	gene_id "ENSMUSG00000050122.21"; transcript_id "ENSMUSG00000050122.21_tx_32"; exon_id "chr1_37181992_37182148_+"; exonnum "18"; txlen "3861";
chr1	ENSEMBL_gcm37	exon	37181992	37182148	0.06610484931138	+	.	gene_id "ENSMUSG00000050122.21"; transcript_id "ENSMUSG00000050122.21_tx_38"; exon_id "chr1_37181992_37182148_+"; exonnum "8"; txlen "1215";
chr1	ENSEMBL_gcm37	exon	37181992	37182148	0.06610484931138	+	.	gene_id "ENSMUSG00000050122.21"; transcript_id "ENSMUSG00000050122.21_tx_39"; exon_id "chr1_37181992_37182148_+"; exonnum "9"; txlen "1525";
chr1	ENSEMBL_gcm37	exon	37181992	37182148	2.80908209447524	+	.	gene_id "ENSMUSG00000050122.21"; transcript_id "ENSMUSG00000050122.21_tx_4"; exon_id "chr1_37181992_37182148_+"; exonnum "18"; txlen "4156";
chr1	ENSEMBL_gcm37	exon	37181992	37182148	0.06610484931138	+	.	gene_id "ENSMUSG00000050122.21"; transcript_id "ENSMUSG00000050122.21_tx_40"; exon_id "chr1_37181992_37182148_+"; exonnum "9"; txlen "1469";
chr1	ENSEMBL_gcm37	exon	37181992	37182148	1.52227052404643	+	.	gene_id "ENSMUSG00000050122.21"; transcript_id "ENSMUSG00000050122.21_tx_5"; exon_id "chr1_37181992_37182148_+"; exonnum "18"; txlen "4173";
chr1	ENSEMBL_gcm37	exon	37181992	37182148	1.52227052404643	+	.	gene_id "ENSMUSG00000050122.21"; transcript_id "ENSMUSG00000050122.21_tx_6"; exon_id "chr1_37181992_37182148_+"; exonnum "19"; txlen "4328";
chr1	ENSEMBL_gcm37	exon	37181992	37182148	1.06045815339422	+	.	gene_id "ENSMUSG00000050122.21"; transcript_id "ENSMUSG00000050122.21_tx_7"; exon_id "chr1_37181992_37182148_+"; exonnum "18"; txlen "4168";
chr1	ENSEMBL_gcm37	exon	37181992	37182148	1.06045815339422	+	.	gene_id "ENSMUSG00000050122.21"; transcript_id "ENSMUSG00000050122.21_tx_8"; exon_id "chr1_37181992_37182148_+"; exonnum "19"; txlen "4323";
chr1	sragcm37_mid	exon	37182347	37182385	0.06610484931138	+	.	gene_id "ENSMUSG00000050122.21"; transcript_id "ENSMUSG00000050122.21_tx_38"; exon_id "chr1_37182347_37182385_+"; exonnum "9"; txlen "1215";
chr1	sragcm37_mid	exon	37182347	37182385	0.06610484931138	+	.	gene_id "ENSMUSG00000050122.21"; transcript_id "ENSMUSG00000050122.21_tx_39"; exon_id "chr1_37182347_37182385_+"; exonnum "10"; txlen "1525";
chr1	sragcm37_mid	exon	37182347	37182385	0.06610484931138	+	.	gene_id "ENSMUSG00000050122.21"; transcript_id "ENSMUSG00000050122.21_tx_40"; exon_id "chr1_37182347_37182385_+"; exonnum "10"; txlen "1469";
chr1	sragcm37_ss	exon	37183579	37183737	0.06610484931138	+	.	gene_id "ENSMUSG00000050122.21"; transcript_id "ENSMUSG00000050122.21_tx_38"; exon_id "chr1_37183579_37183737_+"; exonnum "10"; txlen "1215";
chr1	sragcm37_ss	exon	37183579	37183737	0.06610484931138	+	.	gene_id "ENSMUSG00000050122.21"; transcript_id "ENSMUSG00000050122.21_tx_39"; exon_id "chr1_37183579_37183737_+"; exonnum "11"; txlen "1525";
chr1	sragcm37_ss	exon	37183579	37183737	0.06610484931138	+	.	gene_id "ENSMUSG00000050122.21"; transcript_id "ENSMUSG00000050122.21_tx_40"; exon_id "chr1_37183579_37183737_+"; exonnum "11"; txlen "1469";
chr1	HAVANA	exon	37196414	37196532	0	+	.	gene_id "ENSMUSG00000050122.21"; transcript_id "ENSMUST00000238425.2"; gene_type "protein_coding"; gene_name "Vwa3b"; transcript_type "nonsense_mediated_decay"; transcript_name "Vwa3b-210"; exon_number 20; exon_id "ENSMUSE00001344439.2"; level 2; protein_id "ENSMUSP00000158584.2"; mgi_id "MGI:1918103"; tag "CAGE_supported_TSS"; tag "inferred_exon_combination"; tag "not_organism_supported"; havana_gene "OTTMUSG00000029372.1"; havana_transcript "OTTMUST00000181582.1";
chr1	HAVANA	CDS	37196414	37196532	0	+	0	gene_id "ENSMUSG00000050122.21"; transcript_id "ENSMUST00000238425.2"; gene_type "protein_coding"; gene_name "Vwa3b"; transcript_type "nonsense_mediated_decay"; transcript_name "Vwa3b-210"; exon_number 20; exon_id "ENSMUSE00001344439.2"; level 2; protein_id "ENSMUSP00000158584.2"; mgi_id "MGI:1918103"; tag "CAGE_supported_TSS"; tag "inferred_exon_combination"; tag "not_organism_supported"; havana_gene "OTTMUSG00000029372.1"; havana_transcript "OTTMUST00000181582.1";
chr1	HAVANA	exon	37196414	37196532	0	+	.	gene_id "ENSMUSG00000050122.21"; transcript_id "ENSMUST00000238500.2"; gene_type "protein_coding"; gene_name "Vwa3b"; transcript_type "protein_coding"; transcript_name "Vwa3b-211"; exon_number 20; exon_id "ENSMUSE00001344439.2"; level 2; protein_id "ENSMUSP00000158743.2"; mgi_id "MGI:1918103"; tag "CAGE_supported_TSS"; tag "inferred_exon_combination"; tag "not_organism_supported"; tag "basic"; tag "Ensembl_canonical"; tag "GENCODE_Primary"; tag "appris_principal_1"; havana_gene "OTTMUSG00000029372.1"; havana_transcript "OTTMUST00000181583.1";
chr1	HAVANA	CDS	37196414	37196532	0	+	0	gene_id "ENSMUSG00000050122.21"; transcript_id "ENSMUST00000238500.2"; gene_type "protein_coding"; gene_name "Vwa3b"; transcript_type "protein_coding"; transcript_name "Vwa3b-211"; exon_number 20; exon_id "ENSMUSE00001344439.2"; level 2; protein_id "ENSMUSP00000158743.2"; mgi_id "MGI:1918103"; tag "CAGE_supported_TSS"; tag "inferred_exon_combination"; tag "not_organism_supported"; tag "basic"; tag "Ensembl_canonical"; tag "GENCODE_Primary"; tag "appris_principal_1"; havana_gene "OTTMUSG00000029372.1"; havana_transcript "OTTMUST00000181583.1";
chr1	HAVANA	exon	37196414	37196532	0	+	.	gene_id "ENSMUSG00000050122.21"; transcript_id "ENSMUST00000027289.14"; gene_type "protein_coding"; gene_name "Vwa3b"; transcript_type "nonsense_mediated_decay"; transcript_name "Vwa3b-201"; exon_number 18; exon_id "ENSMUSE00001345147.2"; level 2; protein_id "ENSMUSP00000027289.9"; transcript_support_level "5"; mgi_id "MGI:1918103"; tag "not_organism_supported"; havana_gene "OTTMUSG00000029372.1"; havana_transcript "OTTMUST00000127464.1";
chr1	HAVANA	UTR	37196414	37196532	0	+	.	gene_id "ENSMUSG00000050122.21"; transcript_id "ENSMUST00000027289.14"; gene_type "protein_coding"; gene_name "Vwa3b"; transcript_type "nonsense_mediated_decay"; transcript_name "Vwa3b-201"; exon_number 18; exon_id "ENSMUSE00001345147.2"; level 2; protein_id "ENSMUSP00000027289.9"; transcript_support_level "5"; mgi_id "MGI:1918103"; tag "not_organism_supported"; havana_gene "OTTMUSG00000029372.1"; havana_transcript "OTTMUST00000127464.1";
chr1	ENSEMBL_gcm37	exon	37196414	37196532	4.44287187841292	+	.	gene_id "ENSMUSG00000050122.21"; transcript_id "ENSMUSG00000050122.21_tx_1"; exon_id "chr1_37196414_37196532_+"; exonnum "20"; txlen "4316";
chr1	ENSEMBL_gcm37	exon	37196414	37196532	0.951407819804423	+	.	gene_id "ENSMUSG00000050122.21"; transcript_id "ENSMUSG00000050122.21_tx_10"; exon_id "chr1_37196414_37196532_+"; exonnum "20"; txlen "4329";
chr1	ENSEMBL_gcm37	exon	37196414	37196532	0.945024633689958	+	.	gene_id "ENSMUSG00000050122.21"; transcript_id "ENSMUSG00000050122.21_tx_11"; exon_id "chr1_37196414_37196532_+"; exonnum "19"; txlen "4186";
chr1	ENSEMBL_gcm37	exon	37196414	37196532	0.945024633689958	+	.	gene_id "ENSMUSG00000050122.21"; transcript_id "ENSMUSG00000050122.21_tx_12"; exon_id "chr1_37196414_37196532_+"; exonnum "20"; txlen "4341";
chr1	ENSEMBL_gcm37	exon	37196414	37196532	0.646746893995048	+	.	gene_id "ENSMUSG00000050122.21"; transcript_id "ENSMUSG00000050122.21_tx_13"; exon_id "chr1_37196414_37196532_+"; exonnum "19"; txlen "4169";
chr1	ENSEMBL_gcm37	exon	37196414	37196532	0.646746893995048	+	.	gene_id "ENSMUSG00000050122.21"; transcript_id "ENSMUSG00000050122.21_tx_14"; exon_id "chr1_37196414_37196532_+"; exonnum "20"; txlen "4324";
chr1	ENSEMBL_gcm37	exon	37196414	37196532	0.640363707880583	+	.	gene_id "ENSMUSG00000050122.21"; transcript_id "ENSMUSG00000050122.21_tx_15"; exon_id "chr1_37196414_37196532_+"; exonnum "19"; txlen "4181";
chr1	ENSEMBL_gcm37	exon	37196414	37196532	0.640363707880583	+	.	gene_id "ENSMUSG00000050122.21"; transcript_id "ENSMUSG00000050122.21_tx_16"; exon_id "chr1_37196414_37196532_+"; exonnum "20"; txlen "4336";
chr1	ENSEMBL_gcm37	exon	37196414	37196532	0.500415842812715	+	.	gene_id "ENSMUSG00000050122.21"; transcript_id "ENSMUSG00000050122.21_tx_17"; exon_id "chr1_37196414_37196532_+"; exonnum "20"; txlen "3893";
chr1	ENSEMBL_gcm37	exon	37196414	37196532	3.92808135530075	+	.	gene_id "ENSMUSG00000050122.21"; transcript_id "ENSMUSG00000050122.21_tx_2"; exon_id "chr1_37196414_37196532_+"; exonnum "20"; txlen "4311";
chr1	ENSEMBL_gcm37	exon	37196414	37196532	0.405534219680305	+	.	gene_id "ENSMUSG00000050122.21"; transcript_id "ENSMUSG00000050122.21_tx_21"; exon_id "chr1_37196414_37196532_+"; exonnum "19"; txlen "3738";
chr1	ENSEMBL_gcm37	exon	37196414	37196532	0.198148390954041	+	.	gene_id "ENSMUSG00000050122.21"; transcript_id "ENSMUSG00000050122.21_tx_28"; exon_id "chr1_37196414_37196532_+"; exonnum "9"; txlen "2006";
chr1	ENSEMBL_gcm37	exon	37196414	37196532	3.80828373304903	+	.	gene_id "ENSMUSG00000050122.21"; transcript_id "ENSMUSG00000050122.21_tx_3"; exon_id "chr1_37196414_37196532_+"; exonnum "19"; txlen "4161";
chr1	ENSEMBL_gcm37	exon	37196414	37196532	0.143216254341439	+	.	gene_id "ENSMUSG00000050122.21"; transcript_id "ENSMUSG00000050122.21_tx_30"; exon_id "chr1_37196414_37196532_+"; exonnum "9"; txlen "1868";
chr1	ENSEMBL_gcm37	exon	37196414	37196532	0.111014095343661	+	.	gene_id "ENSMUSG00000050122.21"; transcript_id "ENSMUSG00000050122.21_tx_32"; exon_id "chr1_37196414_37196532_+"; exonnum "19"; txlen "3861";
chr1	ENSEMBL_gcm37	exon	37196414	37196532	0.104520583806628	+	.	gene_id "ENSMUSG00000050122.21"; transcript_id "ENSMUSG00000050122.21_tx_33"; exon_id "chr1_37196414_37196532_+"; exonnum "19"; txlen "3751";
chr1	ENSEMBL_gcm37	exon	37196414	37196532	0.104520583806628	+	.	gene_id "ENSMUSG00000050122.21"; transcript_id "ENSMUSG00000050122.21_tx_34"; exon_id "chr1_37196414_37196532_+"; exonnum "20"; txlen "3906";
chr1	ENSEMBL_gcm37	exon	37196414	37196532	2.80908209447524	+	.	gene_id "ENSMUSG00000050122.21"; transcript_id "ENSMUSG00000050122.21_tx_4"; exon_id "chr1_37196414_37196532_+"; exonnum "19"; txlen "4156";
chr1	ENSEMBL_gcm37	exon	37196414	37196532	1.52227052404643	+	.	gene_id "ENSMUSG00000050122.21"; transcript_id "ENSMUSG00000050122.21_tx_5"; exon_id "chr1_37196414_37196532_+"; exonnum "19"; txlen "4173";
chr1	ENSEMBL_gcm37	exon	37196414	37196532	1.52227052404643	+	.	gene_id "ENSMUSG00000050122.21"; transcript_id "ENSMUSG00000050122.21_tx_6"; exon_id "chr1_37196414_37196532_+"; exonnum "20"; txlen "4328";
chr1	ENSEMBL_gcm37	exon	37196414	37196532	1.06045815339422	+	.	gene_id "ENSMUSG00000050122.21"; transcript_id "ENSMUSG00000050122.21_tx_7"; exon_id "chr1_37196414_37196532_+"; exonnum "19"; txlen "4168";
chr1	ENSEMBL_gcm37	exon	37196414	37196532	1.06045815339422	+	.	gene_id "ENSMUSG00000050122.21"; transcript_id "ENSMUSG00000050122.21_tx_8"; exon_id "chr1_37196414_37196532_+"; exonnum "20"; txlen "4323";
chr1	ENSEMBL_gcm37	exon	37196414	37196532	0.951407819804423	+	.	gene_id "ENSMUSG00000050122.21"; transcript_id "ENSMUSG00000050122.21_tx_9"; exon_id "chr1_37196414_37196532_+"; exonnum "19"; txlen "4174";
chr1	HAVANA	exon	37203581	37203631	0	+	.	gene_id "ENSMUSG00000050122.21"; transcript_id "ENSMUST00000238425.2"; gene_type "protein_coding"; gene_name "Vwa3b"; transcript_type "nonsense_mediated_decay"; transcript_name "Vwa3b-210"; exon_number 21; exon_id "ENSMUSE00001345805.2"; level 2; protein_id "ENSMUSP00000158584.2"; mgi_id "MGI:1918103"; tag "CAGE_supported_TSS"; tag "inferred_exon_combination"; tag "not_organism_supported"; havana_gene "OTTMUSG00000029372.1"; havana_transcript "OTTMUST00000181582.1";
chr1	HAVANA	CDS	37203581	37203631	0	+	1	gene_id "ENSMUSG00000050122.21"; transcript_id "ENSMUST00000238425.2"; gene_type "protein_coding"; gene_name "Vwa3b"; transcript_type "nonsense_mediated_decay"; transcript_name "Vwa3b-210"; exon_number 21; exon_id "ENSMUSE00001345805.2"; level 2; protein_id "ENSMUSP00000158584.2"; mgi_id "MGI:1918103"; tag "CAGE_supported_TSS"; tag "inferred_exon_combination"; tag "not_organism_supported"; havana_gene "OTTMUSG00000029372.1"; havana_transcript "OTTMUST00000181582.1";
chr1	HAVANA	exon	37203581	37203631	0	+	.	gene_id "ENSMUSG00000050122.21"; transcript_id "ENSMUST00000238500.2"; gene_type "protein_coding"; gene_name "Vwa3b"; transcript_type "protein_coding"; transcript_name "Vwa3b-211"; exon_number 21; exon_id "ENSMUSE00001345805.2"; level 2; protein_id "ENSMUSP00000158743.2"; mgi_id "MGI:1918103"; tag "CAGE_supported_TSS"; tag "inferred_exon_combination"; tag "not_organism_supported"; tag "basic"; tag "Ensembl_canonical"; tag "GENCODE_Primary"; tag "appris_principal_1"; havana_gene "OTTMUSG00000029372.1"; havana_transcript "OTTMUST00000181583.1";
chr1	HAVANA	CDS	37203581	37203631	0	+	1	gene_id "ENSMUSG00000050122.21"; transcript_id "ENSMUST00000238500.2"; gene_type "protein_coding"; gene_name "Vwa3b"; transcript_type "protein_coding"; transcript_name "Vwa3b-211"; exon_number 21; exon_id "ENSMUSE00001345805.2"; level 2; protein_id "ENSMUSP00000158743.2"; mgi_id "MGI:1918103"; tag "CAGE_supported_TSS"; tag "inferred_exon_combination"; tag "not_organism_supported"; tag "basic"; tag "Ensembl_canonical"; tag "GENCODE_Primary"; tag "appris_principal_1"; havana_gene "OTTMUSG00000029372.1"; havana_transcript "OTTMUST00000181583.1";
chr1	HAVANA	exon	37203581	37203631	0	+	.	gene_id "ENSMUSG00000050122.21"; transcript_id "ENSMUST00000027289.14"; gene_type "protein_coding"; gene_name "Vwa3b"; transcript_type "nonsense_mediated_decay"; transcript_name "Vwa3b-201"; exon_number 19; exon_id "ENSMUSE00001336263.2"; level 2; protein_id "ENSMUSP00000027289.9"; transcript_support_level "5"; mgi_id "MGI:1918103"; tag "not_organism_supported"; havana_gene "OTTMUSG00000029372.1"; havana_transcript "OTTMUST00000127464.1";
chr1	HAVANA	UTR	37203581	37203631	0	+	.	gene_id "ENSMUSG00000050122.21"; transcript_id "ENSMUST00000027289.14"; gene_type "protein_coding"; gene_name "Vwa3b"; transcript_type "nonsense_mediated_decay"; transcript_name "Vwa3b-201"; exon_number 19; exon_id "ENSMUSE00001336263.2"; level 2; protein_id "ENSMUSP00000027289.9"; transcript_support_level "5"; mgi_id "MGI:1918103"; tag "not_organism_supported"; havana_gene "OTTMUSG00000029372.1"; havana_transcript "OTTMUST00000127464.1";
chr1	ENSEMBL_gcm37	exon	37203581	37203631	4.44287187841292	+	.	gene_id "ENSMUSG00000050122.21"; transcript_id "ENSMUSG00000050122.21_tx_1"; exon_id "chr1_37203581_37203631_+"; exonnum "21"; txlen "4316";
chr1	ENSEMBL_gcm37	exon	37203581	37203631	0.951407819804423	+	.	gene_id "ENSMUSG00000050122.21"; transcript_id "ENSMUSG00000050122.21_tx_10"; exon_id "chr1_37203581_37203631_+"; exonnum "21"; txlen "4329";
chr1	ENSEMBL_gcm37	exon	37203581	37203631	0.945024633689958	+	.	gene_id "ENSMUSG00000050122.21"; transcript_id "ENSMUSG00000050122.21_tx_11"; exon_id "chr1_37203581_37203631_+"; exonnum "20"; txlen "4186";
chr1	ENSEMBL_gcm37	exon	37203581	37203631	0.945024633689958	+	.	gene_id "ENSMUSG00000050122.21"; transcript_id "ENSMUSG00000050122.21_tx_12"; exon_id "chr1_37203581_37203631_+"; exonnum "21"; txlen "4341";
chr1	ENSEMBL_gcm37	exon	37203581	37203631	0.646746893995048	+	.	gene_id "ENSMUSG00000050122.21"; transcript_id "ENSMUSG00000050122.21_tx_13"; exon_id "chr1_37203581_37203631_+"; exonnum "20"; txlen "4169";
chr1	ENSEMBL_gcm37	exon	37203581	37203631	0.646746893995048	+	.	gene_id "ENSMUSG00000050122.21"; transcript_id "ENSMUSG00000050122.21_tx_14"; exon_id "chr1_37203581_37203631_+"; exonnum "21"; txlen "4324";
chr1	ENSEMBL_gcm37	exon	37203581	37203631	0.640363707880583	+	.	gene_id "ENSMUSG00000050122.21"; transcript_id "ENSMUSG00000050122.21_tx_15"; exon_id "chr1_37203581_37203631_+"; exonnum "20"; txlen "4181";
chr1	ENSEMBL_gcm37	exon	37203581	37203631	0.640363707880583	+	.	gene_id "ENSMUSG00000050122.21"; transcript_id "ENSMUSG00000050122.21_tx_16"; exon_id "chr1_37203581_37203631_+"; exonnum "21"; txlen "4336";
chr1	ENSEMBL_gcm37	exon	37203581	37203631	0.500415842812715	+	.	gene_id "ENSMUSG00000050122.21"; transcript_id "ENSMUSG00000050122.21_tx_17"; exon_id "chr1_37203581_37203631_+"; exonnum "21"; txlen "3893";
chr1	ENSEMBL_gcm37	exon	37203581	37203631	3.92808135530075	+	.	gene_id "ENSMUSG00000050122.21"; transcript_id "ENSMUSG00000050122.21_tx_2"; exon_id "chr1_37203581_37203631_+"; exonnum "21"; txlen "4311";
chr1	ENSEMBL_gcm37	exon	37203581	37203631	0.405534219680305	+	.	gene_id "ENSMUSG00000050122.21"; transcript_id "ENSMUSG00000050122.21_tx_21"; exon_id "chr1_37203581_37203631_+"; exonnum "20"; txlen "3738";
chr1	ENSEMBL_gcm37	exon	37203581	37203631	0.198148390954041	+	.	gene_id "ENSMUSG00000050122.21"; transcript_id "ENSMUSG00000050122.21_tx_28"; exon_id "chr1_37203581_37203631_+"; exonnum "10"; txlen "2006";
chr1	ENSEMBL_gcm37	exon	37203581	37203631	3.80828373304903	+	.	gene_id "ENSMUSG00000050122.21"; transcript_id "ENSMUSG00000050122.21_tx_3"; exon_id "chr1_37203581_37203631_+"; exonnum "20"; txlen "4161";
chr1	ENSEMBL_gcm37	exon	37203581	37203631	0.143216254341439	+	.	gene_id "ENSMUSG00000050122.21"; transcript_id "ENSMUSG00000050122.21_tx_30"; exon_id "chr1_37203581_37203631_+"; exonnum "10"; txlen "1868";
chr1	ENSEMBL_gcm37	exon	37203581	37203631	0.111014095343661	+	.	gene_id "ENSMUSG00000050122.21"; transcript_id "ENSMUSG00000050122.21_tx_32"; exon_id "chr1_37203581_37203631_+"; exonnum "20"; txlen "3861";
chr1	ENSEMBL_gcm37	exon	37203581	37203631	0.104520583806628	+	.	gene_id "ENSMUSG00000050122.21"; transcript_id "ENSMUSG00000050122.21_tx_33"; exon_id "chr1_37203581_37203631_+"; exonnum "20"; txlen "3751";
chr1	ENSEMBL_gcm37	exon	37203581	37203631	0.104520583806628	+	.	gene_id "ENSMUSG00000050122.21"; transcript_id "ENSMUSG00000050122.21_tx_34"; exon_id "chr1_37203581_37203631_+"; exonnum "21"; txlen "3906";
chr1	ENSEMBL_gcm37	exon	37203581	37203631	2.80908209447524	+	.	gene_id "ENSMUSG00000050122.21"; transcript_id "ENSMUSG00000050122.21_tx_4"; exon_id "chr1_37203581_37203631_+"; exonnum "20"; txlen "4156";
chr1	ENSEMBL_gcm37	exon	37203581	37203631	1.52227052404643	+	.	gene_id "ENSMUSG00000050122.21"; transcript_id "ENSMUSG00000050122.21_tx_5"; exon_id "chr1_37203581_37203631_+"; exonnum "20"; txlen "4173";
chr1	ENSEMBL_gcm37	exon	37203581	37203631	1.52227052404643	+	.	gene_id "ENSMUSG00000050122.21"; transcript_id "ENSMUSG00000050122.21_tx_6"; exon_id "chr1_37203581_37203631_+"; exonnum "21"; txlen "4328";
chr1	ENSEMBL_gcm37	exon	37203581	37203631	1.06045815339422	+	.	gene_id "ENSMUSG00000050122.21"; transcript_id "ENSMUSG00000050122.21_tx_7"; exon_id "chr1_37203581_37203631_+"; exonnum "20"; txlen "4168";
chr1	ENSEMBL_gcm37	exon	37203581	37203631	1.06045815339422	+	.	gene_id "ENSMUSG00000050122.21"; transcript_id "ENSMUSG00000050122.21_tx_8"; exon_id "chr1_37203581_37203631_+"; exonnum "21"; txlen "4323";
chr1	ENSEMBL_gcm37	exon	37203581	37203631	0.951407819804423	+	.	gene_id "ENSMUSG00000050122.21"; transcript_id "ENSMUSG00000050122.21_tx_9"; exon_id "chr1_37203581_37203631_+"; exonnum "20"; txlen "4174";
chr1	HAVANA	exon	37204727	37204928	0	+	.	gene_id "ENSMUSG00000050122.21"; transcript_id "ENSMUST00000238425.2"; gene_type "protein_coding"; gene_name "Vwa3b"; transcript_type "nonsense_mediated_decay"; transcript_name "Vwa3b-210"; exon_number 22; exon_id "ENSMUSE00001341056.2"; level 2; protein_id "ENSMUSP00000158584.2"; mgi_id "MGI:1918103"; tag "CAGE_supported_TSS"; tag "inferred_exon_combination"; tag "not_organism_supported"; havana_gene "OTTMUSG00000029372.1"; havana_transcript "OTTMUST00000181582.1";
chr1	HAVANA	CDS	37204727	37204928	0	+	1	gene_id "ENSMUSG00000050122.21"; transcript_id "ENSMUST00000238425.2"; gene_type "protein_coding"; gene_name "Vwa3b"; transcript_type "nonsense_mediated_decay"; transcript_name "Vwa3b-210"; exon_number 22; exon_id "ENSMUSE00001341056.2"; level 2; protein_id "ENSMUSP00000158584.2"; mgi_id "MGI:1918103"; tag "CAGE_supported_TSS"; tag "inferred_exon_combination"; tag "not_organism_supported"; havana_gene "OTTMUSG00000029372.1"; havana_transcript "OTTMUST00000181582.1";
chr1	HAVANA	exon	37204727	37204928	0	+	.	gene_id "ENSMUSG00000050122.21"; transcript_id "ENSMUST00000238500.2"; gene_type "protein_coding"; gene_name "Vwa3b"; transcript_type "protein_coding"; transcript_name "Vwa3b-211"; exon_number 22; exon_id "ENSMUSE00001341056.2"; level 2; protein_id "ENSMUSP00000158743.2"; mgi_id "MGI:1918103"; tag "CAGE_supported_TSS"; tag "inferred_exon_combination"; tag "not_organism_supported"; tag "basic"; tag "Ensembl_canonical"; tag "GENCODE_Primary"; tag "appris_principal_1"; havana_gene "OTTMUSG00000029372.1"; havana_transcript "OTTMUST00000181583.1";
chr1	HAVANA	CDS	37204727	37204928	0	+	1	gene_id "ENSMUSG00000050122.21"; transcript_id "ENSMUST00000238500.2"; gene_type "protein_coding"; gene_name "Vwa3b"; transcript_type "protein_coding"; transcript_name "Vwa3b-211"; exon_number 22; exon_id "ENSMUSE00001341056.2"; level 2; protein_id "ENSMUSP00000158743.2"; mgi_id "MGI:1918103"; tag "CAGE_supported_TSS"; tag "inferred_exon_combination"; tag "not_organism_supported"; tag "basic"; tag "Ensembl_canonical"; tag "GENCODE_Primary"; tag "appris_principal_1"; havana_gene "OTTMUSG00000029372.1"; havana_transcript "OTTMUST00000181583.1";
chr1	HAVANA	exon	37204727	37204928	0	+	.	gene_id "ENSMUSG00000050122.21"; transcript_id "ENSMUST00000027289.14"; gene_type "protein_coding"; gene_name "Vwa3b"; transcript_type "nonsense_mediated_decay"; transcript_name "Vwa3b-201"; exon_number 20; exon_id "ENSMUSE00001340976.2"; level 2; protein_id "ENSMUSP00000027289.9"; transcript_support_level "5"; mgi_id "MGI:1918103"; tag "not_organism_supported"; havana_gene "OTTMUSG00000029372.1"; havana_transcript "OTTMUST00000127464.1";
chr1	HAVANA	UTR	37204727	37204928	0	+	.	gene_id "ENSMUSG00000050122.21"; transcript_id "ENSMUST00000027289.14"; gene_type "protein_coding"; gene_name "Vwa3b"; transcript_type "nonsense_mediated_decay"; transcript_name "Vwa3b-201"; exon_number 20; exon_id "ENSMUSE00001340976.2"; level 2; protein_id "ENSMUSP00000027289.9"; transcript_support_level "5"; mgi_id "MGI:1918103"; tag "not_organism_supported"; havana_gene "OTTMUSG00000029372.1"; havana_transcript "OTTMUST00000127464.1";
chr1	ENSEMBL_gcm37	exon	37204727	37204928	4.44287187841292	+	.	gene_id "ENSMUSG00000050122.21"; transcript_id "ENSMUSG00000050122.21_tx_1"; exon_id "chr1_37204727_37204928_+"; exonnum "22"; txlen "4316";
chr1	ENSEMBL_gcm37	exon	37204727	37204928	0.951407819804423	+	.	gene_id "ENSMUSG00000050122.21"; transcript_id "ENSMUSG00000050122.21_tx_10"; exon_id "chr1_37204727_37204928_+"; exonnum "22"; txlen "4329";
chr1	ENSEMBL_gcm37	exon	37204727	37204928	0.945024633689958	+	.	gene_id "ENSMUSG00000050122.21"; transcript_id "ENSMUSG00000050122.21_tx_11"; exon_id "chr1_37204727_37204928_+"; exonnum "21"; txlen "4186";
chr1	ENSEMBL_gcm37	exon	37204727	37204928	0.945024633689958	+	.	gene_id "ENSMUSG00000050122.21"; transcript_id "ENSMUSG00000050122.21_tx_12"; exon_id "chr1_37204727_37204928_+"; exonnum "22"; txlen "4341";
chr1	ENSEMBL_gcm37	exon	37204727	37204928	0.646746893995048	+	.	gene_id "ENSMUSG00000050122.21"; transcript_id "ENSMUSG00000050122.21_tx_13"; exon_id "chr1_37204727_37204928_+"; exonnum "21"; txlen "4169";
chr1	ENSEMBL_gcm37	exon	37204727	37204928	0.646746893995048	+	.	gene_id "ENSMUSG00000050122.21"; transcript_id "ENSMUSG00000050122.21_tx_14"; exon_id "chr1_37204727_37204928_+"; exonnum "22"; txlen "4324";
chr1	ENSEMBL_gcm37	exon	37204727	37204928	0.640363707880583	+	.	gene_id "ENSMUSG00000050122.21"; transcript_id "ENSMUSG00000050122.21_tx_15"; exon_id "chr1_37204727_37204928_+"; exonnum "21"; txlen "4181";
chr1	ENSEMBL_gcm37	exon	37204727	37204928	0.640363707880583	+	.	gene_id "ENSMUSG00000050122.21"; transcript_id "ENSMUSG00000050122.21_tx_16"; exon_id "chr1_37204727_37204928_+"; exonnum "22"; txlen "4336";
chr1	ENSEMBL_gcm37	exon	37204727	37204928	0.500415842812715	+	.	gene_id "ENSMUSG00000050122.21"; transcript_id "ENSMUSG00000050122.21_tx_17"; exon_id "chr1_37204727_37204928_+"; exonnum "22"; txlen "3893";
chr1	ENSEMBL_gcm37	exon	37204727	37204928	3.92808135530075	+	.	gene_id "ENSMUSG00000050122.21"; transcript_id "ENSMUSG00000050122.21_tx_2"; exon_id "chr1_37204727_37204928_+"; exonnum "22"; txlen "4311";
chr1	ENSEMBL_gcm37	exon	37204727	37204928	0.405534219680305	+	.	gene_id "ENSMUSG00000050122.21"; transcript_id "ENSMUSG00000050122.21_tx_21"; exon_id "chr1_37204727_37204928_+"; exonnum "21"; txlen "3738";
chr1	ENSEMBL_gcm37	exon	37204727	37204928	0.198148390954041	+	.	gene_id "ENSMUSG00000050122.21"; transcript_id "ENSMUSG00000050122.21_tx_28"; exon_id "chr1_37204727_37204928_+"; exonnum "11"; txlen "2006";
chr1	ENSEMBL_gcm37	exon	37204727	37204928	3.80828373304903	+	.	gene_id "ENSMUSG00000050122.21"; transcript_id "ENSMUSG00000050122.21_tx_3"; exon_id "chr1_37204727_37204928_+"; exonnum "21"; txlen "4161";
chr1	ENSEMBL_gcm37	exon	37204727	37204928	0.143216254341439	+	.	gene_id "ENSMUSG00000050122.21"; transcript_id "ENSMUSG00000050122.21_tx_30"; exon_id "chr1_37204727_37204928_+"; exonnum "11"; txlen "1868";
chr1	ENSEMBL_gcm37	exon	37204727	37204928	0.111014095343661	+	.	gene_id "ENSMUSG00000050122.21"; transcript_id "ENSMUSG00000050122.21_tx_32"; exon_id "chr1_37204727_37204928_+"; exonnum "21"; txlen "3861";
chr1	ENSEMBL_gcm37	exon	37204727	37204928	0.104520583806628	+	.	gene_id "ENSMUSG00000050122.21"; transcript_id "ENSMUSG00000050122.21_tx_33"; exon_id "chr1_37204727_37204928_+"; exonnum "21"; txlen "3751";
chr1	ENSEMBL_gcm37	exon	37204727	37204928	0.104520583806628	+	.	gene_id "ENSMUSG00000050122.21"; transcript_id "ENSMUSG00000050122.21_tx_34"; exon_id "chr1_37204727_37204928_+"; exonnum "22"; txlen "3906";
chr1	ENSEMBL_gcm37	exon	37204727	37204928	2.80908209447524	+	.	gene_id "ENSMUSG00000050122.21"; transcript_id "ENSMUSG00000050122.21_tx_4"; exon_id "chr1_37204727_37204928_+"; exonnum "21"; txlen "4156";
chr1	ENSEMBL_gcm37	exon	37204727	37204928	1.52227052404643	+	.	gene_id "ENSMUSG00000050122.21"; transcript_id "ENSMUSG00000050122.21_tx_5"; exon_id "chr1_37204727_37204928_+"; exonnum "21"; txlen "4173";
chr1	ENSEMBL_gcm37	exon	37204727	37204928	1.52227052404643	+	.	gene_id "ENSMUSG00000050122.21"; transcript_id "ENSMUSG00000050122.21_tx_6"; exon_id "chr1_37204727_37204928_+"; exonnum "22"; txlen "4328";
chr1	ENSEMBL_gcm37	exon	37204727	37204928	1.06045815339422	+	.	gene_id "ENSMUSG00000050122.21"; transcript_id "ENSMUSG00000050122.21_tx_7"; exon_id "chr1_37204727_37204928_+"; exonnum "21"; txlen "4168";
chr1	ENSEMBL_gcm37	exon	37204727	37204928	1.06045815339422	+	.	gene_id "ENSMUSG00000050122.21"; transcript_id "ENSMUSG00000050122.21_tx_8"; exon_id "chr1_37204727_37204928_+"; exonnum "22"; txlen "4323";
chr1	ENSEMBL_gcm37	exon	37204727	37204928	0.951407819804423	+	.	gene_id "ENSMUSG00000050122.21"; transcript_id "ENSMUSG00000050122.21_tx_9"; exon_id "chr1_37204727_37204928_+"; exonnum "21"; txlen "4174";
chr1	sragcm37_es	exon	37210590	37210718	0.495604415699985	+	.	gene_id "ENSMUSG00000050122.21"; transcript_id "ENSMUSG00000050122.21_tx_20"; exon_id "chr1_37210590_37210718_+"; exonnum "1"; txlen "782";
chr1	sragcm37_es	exon	37210590	37210718	0.142862615444144	+	.	gene_id "ENSMUSG00000050122.21"; transcript_id "ENSMUSG00000050122.21_tx_31"; exon_id "chr1_37210590_37210718_+"; exonnum "1"; txlen "644";
chr1	HAVANA	exon	37212916	37213027	0	+	.	gene_id "ENSMUSG00000050122.21"; transcript_id "ENSMUST00000238425.2"; gene_type "protein_coding"; gene_name "Vwa3b"; transcript_type "nonsense_mediated_decay"; transcript_name "Vwa3b-210"; exon_number 23; exon_id "ENSMUSE00001464404.2"; level 2; protein_id "ENSMUSP00000158584.2"; mgi_id "MGI:1918103"; tag "CAGE_supported_TSS"; tag "inferred_exon_combination"; tag "not_organism_supported"; havana_gene "OTTMUSG00000029372.1"; havana_transcript "OTTMUST00000181582.1";
chr1	HAVANA	CDS	37212916	37213027	0	+	0	gene_id "ENSMUSG00000050122.21"; transcript_id "ENSMUST00000238425.2"; gene_type "protein_coding"; gene_name "Vwa3b"; transcript_type "nonsense_mediated_decay"; transcript_name "Vwa3b-210"; exon_number 23; exon_id "ENSMUSE00001464404.2"; level 2; protein_id "ENSMUSP00000158584.2"; mgi_id "MGI:1918103"; tag "CAGE_supported_TSS"; tag "inferred_exon_combination"; tag "not_organism_supported"; havana_gene "OTTMUSG00000029372.1"; havana_transcript "OTTMUST00000181582.1";
chr1	HAVANA	exon	37212916	37213027	0	+	.	gene_id "ENSMUSG00000050122.21"; transcript_id "ENSMUST00000238500.2"; gene_type "protein_coding"; gene_name "Vwa3b"; transcript_type "protein_coding"; transcript_name "Vwa3b-211"; exon_number 23; exon_id "ENSMUSE00001464404.2"; level 2; protein_id "ENSMUSP00000158743.2"; mgi_id "MGI:1918103"; tag "CAGE_supported_TSS"; tag "inferred_exon_combination"; tag "not_organism_supported"; tag "basic"; tag "Ensembl_canonical"; tag "GENCODE_Primary"; tag "appris_principal_1"; havana_gene "OTTMUSG00000029372.1"; havana_transcript "OTTMUST00000181583.1";
chr1	HAVANA	CDS	37212916	37213027	0	+	0	gene_id "ENSMUSG00000050122.21"; transcript_id "ENSMUST00000238500.2"; gene_type "protein_coding"; gene_name "Vwa3b"; transcript_type "protein_coding"; transcript_name "Vwa3b-211"; exon_number 23; exon_id "ENSMUSE00001464404.2"; level 2; protein_id "ENSMUSP00000158743.2"; mgi_id "MGI:1918103"; tag "CAGE_supported_TSS"; tag "inferred_exon_combination"; tag "not_organism_supported"; tag "basic"; tag "Ensembl_canonical"; tag "GENCODE_Primary"; tag "appris_principal_1"; havana_gene "OTTMUSG00000029372.1"; havana_transcript "OTTMUST00000181583.1";
chr1	HAVANA	exon	37212916	37213027	0	+	.	gene_id "ENSMUSG00000050122.21"; transcript_id "ENSMUST00000027289.14"; gene_type "protein_coding"; gene_name "Vwa3b"; transcript_type "nonsense_mediated_decay"; transcript_name "Vwa3b-201"; exon_number 21; exon_id "ENSMUSE00000155893.4"; level 2; protein_id "ENSMUSP00000027289.9"; transcript_support_level "5"; mgi_id "MGI:1918103"; tag "not_organism_supported"; havana_gene "OTTMUSG00000029372.1"; havana_transcript "OTTMUST00000127464.1";
chr1	HAVANA	UTR	37212916	37213027	0	+	.	gene_id "ENSMUSG00000050122.21"; transcript_id "ENSMUST00000027289.14"; gene_type "protein_coding"; gene_name "Vwa3b"; transcript_type "nonsense_mediated_decay"; transcript_name "Vwa3b-201"; exon_number 21; exon_id "ENSMUSE00000155893.4"; level 2; protein_id "ENSMUSP00000027289.9"; transcript_support_level "5"; mgi_id "MGI:1918103"; tag "not_organism_supported"; havana_gene "OTTMUSG00000029372.1"; havana_transcript "OTTMUST00000127464.1";
chr1	ENSEMBL_gcm37	exon	37212916	37213027	4.44287187841292	+	.	gene_id "ENSMUSG00000050122.21"; transcript_id "ENSMUSG00000050122.21_tx_1"; exon_id "chr1_37212916_37213027_+"; exonnum "23"; txlen "4316";
chr1	ENSEMBL_gcm37	exon	37212916	37213027	0.951407819804423	+	.	gene_id "ENSMUSG00000050122.21"; transcript_id "ENSMUSG00000050122.21_tx_10"; exon_id "chr1_37212916_37213027_+"; exonnum "23"; txlen "4329";
chr1	ENSEMBL_gcm37	exon	37212916	37213027	0.945024633689958	+	.	gene_id "ENSMUSG00000050122.21"; transcript_id "ENSMUSG00000050122.21_tx_11"; exon_id "chr1_37212916_37213027_+"; exonnum "22"; txlen "4186";
chr1	ENSEMBL_gcm37	exon	37212916	37213027	0.945024633689958	+	.	gene_id "ENSMUSG00000050122.21"; transcript_id "ENSMUSG00000050122.21_tx_12"; exon_id "chr1_37212916_37213027_+"; exonnum "23"; txlen "4341";
chr1	ENSEMBL_gcm37	exon	37212916	37213027	0.646746893995048	+	.	gene_id "ENSMUSG00000050122.21"; transcript_id "ENSMUSG00000050122.21_tx_13"; exon_id "chr1_37212916_37213027_+"; exonnum "22"; txlen "4169";
chr1	ENSEMBL_gcm37	exon	37212916	37213027	0.646746893995048	+	.	gene_id "ENSMUSG00000050122.21"; transcript_id "ENSMUSG00000050122.21_tx_14"; exon_id "chr1_37212916_37213027_+"; exonnum "23"; txlen "4324";
chr1	ENSEMBL_gcm37	exon	37212916	37213027	0.640363707880583	+	.	gene_id "ENSMUSG00000050122.21"; transcript_id "ENSMUSG00000050122.21_tx_15"; exon_id "chr1_37212916_37213027_+"; exonnum "22"; txlen "4181";
chr1	ENSEMBL_gcm37	exon	37212916	37213027	0.640363707880583	+	.	gene_id "ENSMUSG00000050122.21"; transcript_id "ENSMUSG00000050122.21_tx_16"; exon_id "chr1_37212916_37213027_+"; exonnum "23"; txlen "4336";
chr1	ENSEMBL_gcm37	exon	37212916	37213027	0.500415842812715	+	.	gene_id "ENSMUSG00000050122.21"; transcript_id "ENSMUSG00000050122.21_tx_17"; exon_id "chr1_37212916_37213027_+"; exonnum "23"; txlen "3893";
chr1	ENSEMBL_gcm37	exon	37212916	37213027	3.92808135530075	+	.	gene_id "ENSMUSG00000050122.21"; transcript_id "ENSMUSG00000050122.21_tx_2"; exon_id "chr1_37212916_37213027_+"; exonnum "23"; txlen "4311";
chr1	ENSEMBL_gcm37	exon	37212916	37213027	0.495604415699985	+	.	gene_id "ENSMUSG00000050122.21"; transcript_id "ENSMUSG00000050122.21_tx_20"; exon_id "chr1_37212916_37213027_+"; exonnum "2"; txlen "782";
chr1	ENSEMBL_gcm37	exon	37212916	37213027	0.405534219680305	+	.	gene_id "ENSMUSG00000050122.21"; transcript_id "ENSMUSG00000050122.21_tx_21"; exon_id "chr1_37212916_37213027_+"; exonnum "22"; txlen "3738";
chr1	ENSEMBL_gcm37	exon	37212916	37213027	0.198148390954041	+	.	gene_id "ENSMUSG00000050122.21"; transcript_id "ENSMUSG00000050122.21_tx_28"; exon_id "chr1_37212916_37213027_+"; exonnum "12"; txlen "2006";
chr1	ENSEMBL_gcm37	exon	37212916	37213027	3.80828373304903	+	.	gene_id "ENSMUSG00000050122.21"; transcript_id "ENSMUSG00000050122.21_tx_3"; exon_id "chr1_37212916_37213027_+"; exonnum "22"; txlen "4161";
chr1	ENSEMBL_gcm37	exon	37212916	37213027	0.143216254341439	+	.	gene_id "ENSMUSG00000050122.21"; transcript_id "ENSMUSG00000050122.21_tx_30"; exon_id "chr1_37212916_37213027_+"; exonnum "12"; txlen "1868";
chr1	ENSEMBL_gcm37	exon	37212916	37213027	0.142862615444144	+	.	gene_id "ENSMUSG00000050122.21"; transcript_id "ENSMUSG00000050122.21_tx_31"; exon_id "chr1_37212916_37213027_+"; exonnum "2"; txlen "644";
chr1	ENSEMBL_gcm37	exon	37212916	37213027	0.111014095343661	+	.	gene_id "ENSMUSG00000050122.21"; transcript_id "ENSMUSG00000050122.21_tx_32"; exon_id "chr1_37212916_37213027_+"; exonnum "22"; txlen "3861";
chr1	ENSEMBL_gcm37	exon	37212916	37213027	0.104520583806628	+	.	gene_id "ENSMUSG00000050122.21"; transcript_id "ENSMUSG00000050122.21_tx_33"; exon_id "chr1_37212916_37213027_+"; exonnum "22"; txlen "3751";
chr1	ENSEMBL_gcm37	exon	37212916	37213027	0.104520583806628	+	.	gene_id "ENSMUSG00000050122.21"; transcript_id "ENSMUSG00000050122.21_tx_34"; exon_id "chr1_37212916_37213027_+"; exonnum "23"; txlen "3906";
chr1	ENSEMBL_gcm37	exon	37212916	37213027	2.80908209447524	+	.	gene_id "ENSMUSG00000050122.21"; transcript_id "ENSMUSG00000050122.21_tx_4"; exon_id "chr1_37212916_37213027_+"; exonnum "22"; txlen "4156";
chr1	ENSEMBL_gcm37	exon	37212916	37213027	1.52227052404643	+	.	gene_id "ENSMUSG00000050122.21"; transcript_id "ENSMUSG00000050122.21_tx_5"; exon_id "chr1_37212916_37213027_+"; exonnum "22"; txlen "4173";
chr1	ENSEMBL_gcm37	exon	37212916	37213027	1.52227052404643	+	.	gene_id "ENSMUSG00000050122.21"; transcript_id "ENSMUSG00000050122.21_tx_6"; exon_id "chr1_37212916_37213027_+"; exonnum "23"; txlen "4328";
chr1	ENSEMBL_gcm37	exon	37212916	37213027	1.06045815339422	+	.	gene_id "ENSMUSG00000050122.21"; transcript_id "ENSMUSG00000050122.21_tx_7"; exon_id "chr1_37212916_37213027_+"; exonnum "22"; txlen "4168";
chr1	ENSEMBL_gcm37	exon	37212916	37213027	1.06045815339422	+	.	gene_id "ENSMUSG00000050122.21"; transcript_id "ENSMUSG00000050122.21_tx_8"; exon_id "chr1_37212916_37213027_+"; exonnum "23"; txlen "4323";
chr1	ENSEMBL_gcm37	exon	37212916	37213027	0.951407819804423	+	.	gene_id "ENSMUSG00000050122.21"; transcript_id "ENSMUSG00000050122.21_tx_9"; exon_id "chr1_37212916_37213027_+"; exonnum "22"; txlen "4174";
chr1	HAVANA	exon	37214577	37214701	0	+	.	gene_id "ENSMUSG00000050122.21"; transcript_id "ENSMUST00000238425.2"; gene_type "protein_coding"; gene_name "Vwa3b"; transcript_type "nonsense_mediated_decay"; transcript_name "Vwa3b-210"; exon_number 24; exon_id "ENSMUSE00001464687.2"; level 2; protein_id "ENSMUSP00000158584.2"; mgi_id "MGI:1918103"; tag "CAGE_supported_TSS"; tag "inferred_exon_combination"; tag "not_organism_supported"; havana_gene "OTTMUSG00000029372.1"; havana_transcript "OTTMUST00000181582.1";
chr1	HAVANA	CDS	37214577	37214701	0	+	2	gene_id "ENSMUSG00000050122.21"; transcript_id "ENSMUST00000238425.2"; gene_type "protein_coding"; gene_name "Vwa3b"; transcript_type "nonsense_mediated_decay"; transcript_name "Vwa3b-210"; exon_number 24; exon_id "ENSMUSE00001464687.2"; level 2; protein_id "ENSMUSP00000158584.2"; mgi_id "MGI:1918103"; tag "CAGE_supported_TSS"; tag "inferred_exon_combination"; tag "not_organism_supported"; havana_gene "OTTMUSG00000029372.1"; havana_transcript "OTTMUST00000181582.1";
chr1	HAVANA	exon	37214577	37214701	0	+	.	gene_id "ENSMUSG00000050122.21"; transcript_id "ENSMUST00000238500.2"; gene_type "protein_coding"; gene_name "Vwa3b"; transcript_type "protein_coding"; transcript_name "Vwa3b-211"; exon_number 24; exon_id "ENSMUSE00001464687.2"; level 2; protein_id "ENSMUSP00000158743.2"; mgi_id "MGI:1918103"; tag "CAGE_supported_TSS"; tag "inferred_exon_combination"; tag "not_organism_supported"; tag "basic"; tag "Ensembl_canonical"; tag "GENCODE_Primary"; tag "appris_principal_1"; havana_gene "OTTMUSG00000029372.1"; havana_transcript "OTTMUST00000181583.1";
chr1	HAVANA	CDS	37214577	37214701	0	+	2	gene_id "ENSMUSG00000050122.21"; transcript_id "ENSMUST00000238500.2"; gene_type "protein_coding"; gene_name "Vwa3b"; transcript_type "protein_coding"; transcript_name "Vwa3b-211"; exon_number 24; exon_id "ENSMUSE00001464687.2"; level 2; protein_id "ENSMUSP00000158743.2"; mgi_id "MGI:1918103"; tag "CAGE_supported_TSS"; tag "inferred_exon_combination"; tag "not_organism_supported"; tag "basic"; tag "Ensembl_canonical"; tag "GENCODE_Primary"; tag "appris_principal_1"; havana_gene "OTTMUSG00000029372.1"; havana_transcript "OTTMUST00000181583.1";
chr1	HAVANA	exon	37214577	37214701	0	+	.	gene_id "ENSMUSG00000050122.21"; transcript_id "ENSMUST00000027289.14"; gene_type "protein_coding"; gene_name "Vwa3b"; transcript_type "nonsense_mediated_decay"; transcript_name "Vwa3b-201"; exon_number 22; exon_id "ENSMUSE00001339986.2"; level 2; protein_id "ENSMUSP00000027289.9"; transcript_support_level "5"; mgi_id "MGI:1918103"; tag "not_organism_supported"; havana_gene "OTTMUSG00000029372.1"; havana_transcript "OTTMUST00000127464.1";
chr1	HAVANA	UTR	37214577	37214701	0	+	.	gene_id "ENSMUSG00000050122.21"; transcript_id "ENSMUST00000027289.14"; gene_type "protein_coding"; gene_name "Vwa3b"; transcript_type "nonsense_mediated_decay"; transcript_name "Vwa3b-201"; exon_number 22; exon_id "ENSMUSE00001339986.2"; level 2; protein_id "ENSMUSP00000027289.9"; transcript_support_level "5"; mgi_id "MGI:1918103"; tag "not_organism_supported"; havana_gene "OTTMUSG00000029372.1"; havana_transcript "OTTMUST00000127464.1";
chr1	ENSEMBL_gcm37	exon	37214577	37214701	4.44287187841292	+	.	gene_id "ENSMUSG00000050122.21"; transcript_id "ENSMUSG00000050122.21_tx_1"; exon_id "chr1_37214577_37214701_+"; exonnum "24"; txlen "4316";
chr1	ENSEMBL_gcm37	exon	37214577	37214701	0.951407819804423	+	.	gene_id "ENSMUSG00000050122.21"; transcript_id "ENSMUSG00000050122.21_tx_10"; exon_id "chr1_37214577_37214701_+"; exonnum "24"; txlen "4329";
chr1	ENSEMBL_gcm37	exon	37214577	37214701	0.945024633689958	+	.	gene_id "ENSMUSG00000050122.21"; transcript_id "ENSMUSG00000050122.21_tx_11"; exon_id "chr1_37214577_37214701_+"; exonnum "23"; txlen "4186";
chr1	ENSEMBL_gcm37	exon	37214577	37214701	0.945024633689958	+	.	gene_id "ENSMUSG00000050122.21"; transcript_id "ENSMUSG00000050122.21_tx_12"; exon_id "chr1_37214577_37214701_+"; exonnum "24"; txlen "4341";
chr1	ENSEMBL_gcm37	exon	37214577	37214701	0.646746893995048	+	.	gene_id "ENSMUSG00000050122.21"; transcript_id "ENSMUSG00000050122.21_tx_13"; exon_id "chr1_37214577_37214701_+"; exonnum "23"; txlen "4169";
chr1	ENSEMBL_gcm37	exon	37214577	37214701	0.646746893995048	+	.	gene_id "ENSMUSG00000050122.21"; transcript_id "ENSMUSG00000050122.21_tx_14"; exon_id "chr1_37214577_37214701_+"; exonnum "24"; txlen "4324";
chr1	ENSEMBL_gcm37	exon	37214577	37214701	0.640363707880583	+	.	gene_id "ENSMUSG00000050122.21"; transcript_id "ENSMUSG00000050122.21_tx_15"; exon_id "chr1_37214577_37214701_+"; exonnum "23"; txlen "4181";
chr1	ENSEMBL_gcm37	exon	37214577	37214701	0.640363707880583	+	.	gene_id "ENSMUSG00000050122.21"; transcript_id "ENSMUSG00000050122.21_tx_16"; exon_id "chr1_37214577_37214701_+"; exonnum "24"; txlen "4336";
chr1	ENSEMBL_gcm37	exon	37214577	37214701	0.500415842812715	+	.	gene_id "ENSMUSG00000050122.21"; transcript_id "ENSMUSG00000050122.21_tx_17"; exon_id "chr1_37214577_37214701_+"; exonnum "24"; txlen "3893";
chr1	ENSEMBL_gcm37	exon	37214577	37214701	3.92808135530075	+	.	gene_id "ENSMUSG00000050122.21"; transcript_id "ENSMUSG00000050122.21_tx_2"; exon_id "chr1_37214577_37214701_+"; exonnum "24"; txlen "4311";
chr1	ENSEMBL_gcm37	exon	37214577	37214701	0.495604415699985	+	.	gene_id "ENSMUSG00000050122.21"; transcript_id "ENSMUSG00000050122.21_tx_20"; exon_id "chr1_37214577_37214701_+"; exonnum "3"; txlen "782";
chr1	ENSEMBL_gcm37	exon	37214577	37214701	0.405534219680305	+	.	gene_id "ENSMUSG00000050122.21"; transcript_id "ENSMUSG00000050122.21_tx_21"; exon_id "chr1_37214577_37214701_+"; exonnum "23"; txlen "3738";
chr1	ENSEMBL_gcm37	exon	37214577	37214701	0.198148390954041	+	.	gene_id "ENSMUSG00000050122.21"; transcript_id "ENSMUSG00000050122.21_tx_28"; exon_id "chr1_37214577_37214701_+"; exonnum "13"; txlen "2006";
chr1	ENSEMBL_gcm37	exon	37214577	37214701	3.80828373304903	+	.	gene_id "ENSMUSG00000050122.21"; transcript_id "ENSMUSG00000050122.21_tx_3"; exon_id "chr1_37214577_37214701_+"; exonnum "23"; txlen "4161";
chr1	ENSEMBL_gcm37	exon	37214577	37214701	0.143216254341439	+	.	gene_id "ENSMUSG00000050122.21"; transcript_id "ENSMUSG00000050122.21_tx_30"; exon_id "chr1_37214577_37214701_+"; exonnum "13"; txlen "1868";
chr1	ENSEMBL_gcm37	exon	37214577	37214701	0.142862615444144	+	.	gene_id "ENSMUSG00000050122.21"; transcript_id "ENSMUSG00000050122.21_tx_31"; exon_id "chr1_37214577_37214701_+"; exonnum "3"; txlen "644";
chr1	ENSEMBL_gcm37	exon	37214577	37214701	0.111014095343661	+	.	gene_id "ENSMUSG00000050122.21"; transcript_id "ENSMUSG00000050122.21_tx_32"; exon_id "chr1_37214577_37214701_+"; exonnum "23"; txlen "3861";
chr1	ENSEMBL_gcm37	exon	37214577	37214701	0.104520583806628	+	.	gene_id "ENSMUSG00000050122.21"; transcript_id "ENSMUSG00000050122.21_tx_33"; exon_id "chr1_37214577_37214701_+"; exonnum "23"; txlen "3751";
chr1	ENSEMBL_gcm37	exon	37214577	37214701	0.104520583806628	+	.	gene_id "ENSMUSG00000050122.21"; transcript_id "ENSMUSG00000050122.21_tx_34"; exon_id "chr1_37214577_37214701_+"; exonnum "24"; txlen "3906";
chr1	ENSEMBL_gcm37	exon	37214577	37214701	2.80908209447524	+	.	gene_id "ENSMUSG00000050122.21"; transcript_id "ENSMUSG00000050122.21_tx_4"; exon_id "chr1_37214577_37214701_+"; exonnum "23"; txlen "4156";
chr1	ENSEMBL_gcm37	exon	37214577	37214701	1.52227052404643	+	.	gene_id "ENSMUSG00000050122.21"; transcript_id "ENSMUSG00000050122.21_tx_5"; exon_id "chr1_37214577_37214701_+"; exonnum "23"; txlen "4173";
chr1	ENSEMBL_gcm37	exon	37214577	37214701	1.52227052404643	+	.	gene_id "ENSMUSG00000050122.21"; transcript_id "ENSMUSG00000050122.21_tx_6"; exon_id "chr1_37214577_37214701_+"; exonnum "24"; txlen "4328";
chr1	ENSEMBL_gcm37	exon	37214577	37214701	1.06045815339422	+	.	gene_id "ENSMUSG00000050122.21"; transcript_id "ENSMUSG00000050122.21_tx_7"; exon_id "chr1_37214577_37214701_+"; exonnum "23"; txlen "4168";
chr1	ENSEMBL_gcm37	exon	37214577	37214701	1.06045815339422	+	.	gene_id "ENSMUSG00000050122.21"; transcript_id "ENSMUSG00000050122.21_tx_8"; exon_id "chr1_37214577_37214701_+"; exonnum "24"; txlen "4323";
chr1	ENSEMBL_gcm37	exon	37214577	37214701	0.951407819804423	+	.	gene_id "ENSMUSG00000050122.21"; transcript_id "ENSMUSG00000050122.21_tx_9"; exon_id "chr1_37214577_37214701_+"; exonnum "23"; txlen "4174";
chr1	HAVANA	exon	37216410	37216547	0	+	.	gene_id "ENSMUSG00000050122.21"; transcript_id "ENSMUST00000238425.2"; gene_type "protein_coding"; gene_name "Vwa3b"; transcript_type "nonsense_mediated_decay"; transcript_name "Vwa3b-210"; exon_number 25; exon_id "ENSMUSE00001463373.2"; level 2; protein_id "ENSMUSP00000158584.2"; mgi_id "MGI:1918103"; tag "CAGE_supported_TSS"; tag "inferred_exon_combination"; tag "not_organism_supported"; havana_gene "OTTMUSG00000029372.1"; havana_transcript "OTTMUST00000181582.1";
chr1	HAVANA	CDS	37216410	37216547	0	+	0	gene_id "ENSMUSG00000050122.21"; transcript_id "ENSMUST00000238425.2"; gene_type "protein_coding"; gene_name "Vwa3b"; transcript_type "nonsense_mediated_decay"; transcript_name "Vwa3b-210"; exon_number 25; exon_id "ENSMUSE00001463373.2"; level 2; protein_id "ENSMUSP00000158584.2"; mgi_id "MGI:1918103"; tag "CAGE_supported_TSS"; tag "inferred_exon_combination"; tag "not_organism_supported"; havana_gene "OTTMUSG00000029372.1"; havana_transcript "OTTMUST00000181582.1";
chr1	HAVANA	exon	37216410	37216547	0	+	.	gene_id "ENSMUSG00000050122.21"; transcript_id "ENSMUST00000238500.2"; gene_type "protein_coding"; gene_name "Vwa3b"; transcript_type "protein_coding"; transcript_name "Vwa3b-211"; exon_number 25; exon_id "ENSMUSE00001463373.2"; level 2; protein_id "ENSMUSP00000158743.2"; mgi_id "MGI:1918103"; tag "CAGE_supported_TSS"; tag "inferred_exon_combination"; tag "not_organism_supported"; tag "basic"; tag "Ensembl_canonical"; tag "GENCODE_Primary"; tag "appris_principal_1"; havana_gene "OTTMUSG00000029372.1"; havana_transcript "OTTMUST00000181583.1";
chr1	HAVANA	CDS	37216410	37216547	0	+	0	gene_id "ENSMUSG00000050122.21"; transcript_id "ENSMUST00000238500.2"; gene_type "protein_coding"; gene_name "Vwa3b"; transcript_type "protein_coding"; transcript_name "Vwa3b-211"; exon_number 25; exon_id "ENSMUSE00001463373.2"; level 2; protein_id "ENSMUSP00000158743.2"; mgi_id "MGI:1918103"; tag "CAGE_supported_TSS"; tag "inferred_exon_combination"; tag "not_organism_supported"; tag "basic"; tag "Ensembl_canonical"; tag "GENCODE_Primary"; tag "appris_principal_1"; havana_gene "OTTMUSG00000029372.1"; havana_transcript "OTTMUST00000181583.1";
chr1	HAVANA	exon	37216410	37216547	0	+	.	gene_id "ENSMUSG00000050122.21"; transcript_id "ENSMUST00000027289.14"; gene_type "protein_coding"; gene_name "Vwa3b"; transcript_type "nonsense_mediated_decay"; transcript_name "Vwa3b-201"; exon_number 23; exon_id "ENSMUSE00001344210.2"; level 2; protein_id "ENSMUSP00000027289.9"; transcript_support_level "5"; mgi_id "MGI:1918103"; tag "not_organism_supported"; havana_gene "OTTMUSG00000029372.1"; havana_transcript "OTTMUST00000127464.1";
chr1	HAVANA	UTR	37216410	37216547	0	+	.	gene_id "ENSMUSG00000050122.21"; transcript_id "ENSMUST00000027289.14"; gene_type "protein_coding"; gene_name "Vwa3b"; transcript_type "nonsense_mediated_decay"; transcript_name "Vwa3b-201"; exon_number 23; exon_id "ENSMUSE00001344210.2"; level 2; protein_id "ENSMUSP00000027289.9"; transcript_support_level "5"; mgi_id "MGI:1918103"; tag "not_organism_supported"; havana_gene "OTTMUSG00000029372.1"; havana_transcript "OTTMUST00000127464.1";
chr1	ENSEMBL_gcm37	exon	37216410	37216547	4.44287187841292	+	.	gene_id "ENSMUSG00000050122.21"; transcript_id "ENSMUSG00000050122.21_tx_1"; exon_id "chr1_37216410_37216547_+"; exonnum "25"; txlen "4316";
chr1	ENSEMBL_gcm37	exon	37216410	37216547	0.951407819804423	+	.	gene_id "ENSMUSG00000050122.21"; transcript_id "ENSMUSG00000050122.21_tx_10"; exon_id "chr1_37216410_37216547_+"; exonnum "25"; txlen "4329";
chr1	ENSEMBL_gcm37	exon	37216410	37216547	0.945024633689958	+	.	gene_id "ENSMUSG00000050122.21"; transcript_id "ENSMUSG00000050122.21_tx_11"; exon_id "chr1_37216410_37216547_+"; exonnum "24"; txlen "4186";
chr1	ENSEMBL_gcm37	exon	37216410	37216547	0.945024633689958	+	.	gene_id "ENSMUSG00000050122.21"; transcript_id "ENSMUSG00000050122.21_tx_12"; exon_id "chr1_37216410_37216547_+"; exonnum "25"; txlen "4341";
chr1	ENSEMBL_gcm37	exon	37216410	37216547	0.646746893995048	+	.	gene_id "ENSMUSG00000050122.21"; transcript_id "ENSMUSG00000050122.21_tx_13"; exon_id "chr1_37216410_37216547_+"; exonnum "24"; txlen "4169";
chr1	ENSEMBL_gcm37	exon	37216410	37216547	0.646746893995048	+	.	gene_id "ENSMUSG00000050122.21"; transcript_id "ENSMUSG00000050122.21_tx_14"; exon_id "chr1_37216410_37216547_+"; exonnum "25"; txlen "4324";
chr1	ENSEMBL_gcm37	exon	37216410	37216547	0.640363707880583	+	.	gene_id "ENSMUSG00000050122.21"; transcript_id "ENSMUSG00000050122.21_tx_15"; exon_id "chr1_37216410_37216547_+"; exonnum "24"; txlen "4181";
chr1	ENSEMBL_gcm37	exon	37216410	37216547	0.640363707880583	+	.	gene_id "ENSMUSG00000050122.21"; transcript_id "ENSMUSG00000050122.21_tx_16"; exon_id "chr1_37216410_37216547_+"; exonnum "25"; txlen "4336";
chr1	ENSEMBL_gcm37	exon	37216410	37216547	3.92808135530075	+	.	gene_id "ENSMUSG00000050122.21"; transcript_id "ENSMUSG00000050122.21_tx_2"; exon_id "chr1_37216410_37216547_+"; exonnum "25"; txlen "4311";
chr1	ENSEMBL_gcm37	exon	37216410	37216547	0.495604415699985	+	.	gene_id "ENSMUSG00000050122.21"; transcript_id "ENSMUSG00000050122.21_tx_20"; exon_id "chr1_37216410_37216547_+"; exonnum "4"; txlen "782";
chr1	ENSEMBL_gcm37	exon	37216410	37216547	0.198148390954041	+	.	gene_id "ENSMUSG00000050122.21"; transcript_id "ENSMUSG00000050122.21_tx_28"; exon_id "chr1_37216410_37216547_+"; exonnum "14"; txlen "2006";
chr1	ENSEMBL_gcm37	exon	37216410	37216547	3.80828373304903	+	.	gene_id "ENSMUSG00000050122.21"; transcript_id "ENSMUSG00000050122.21_tx_3"; exon_id "chr1_37216410_37216547_+"; exonnum "24"; txlen "4161";
chr1	ENSEMBL_gcm37	exon	37216410	37216547	0.111014095343661	+	.	gene_id "ENSMUSG00000050122.21"; transcript_id "ENSMUSG00000050122.21_tx_32"; exon_id "chr1_37216410_37216547_+"; exonnum "24"; txlen "3861";
chr1	ENSEMBL_gcm37	exon	37216410	37216547	2.80908209447524	+	.	gene_id "ENSMUSG00000050122.21"; transcript_id "ENSMUSG00000050122.21_tx_4"; exon_id "chr1_37216410_37216547_+"; exonnum "24"; txlen "4156";
chr1	ENSEMBL_gcm37	exon	37216410	37216547	1.52227052404643	+	.	gene_id "ENSMUSG00000050122.21"; transcript_id "ENSMUSG00000050122.21_tx_5"; exon_id "chr1_37216410_37216547_+"; exonnum "24"; txlen "4173";
chr1	ENSEMBL_gcm37	exon	37216410	37216547	1.52227052404643	+	.	gene_id "ENSMUSG00000050122.21"; transcript_id "ENSMUSG00000050122.21_tx_6"; exon_id "chr1_37216410_37216547_+"; exonnum "25"; txlen "4328";
chr1	ENSEMBL_gcm37	exon	37216410	37216547	1.06045815339422	+	.	gene_id "ENSMUSG00000050122.21"; transcript_id "ENSMUSG00000050122.21_tx_7"; exon_id "chr1_37216410_37216547_+"; exonnum "24"; txlen "4168";
chr1	ENSEMBL_gcm37	exon	37216410	37216547	1.06045815339422	+	.	gene_id "ENSMUSG00000050122.21"; transcript_id "ENSMUSG00000050122.21_tx_8"; exon_id "chr1_37216410_37216547_+"; exonnum "25"; txlen "4323";
chr1	ENSEMBL_gcm37	exon	37216410	37216547	0.951407819804423	+	.	gene_id "ENSMUSG00000050122.21"; transcript_id "ENSMUSG00000050122.21_tx_9"; exon_id "chr1_37216410_37216547_+"; exonnum "24"; txlen "4174";
chr1	HAVANA	exon	37218198	37218298	0	+	.	gene_id "ENSMUSG00000050122.21"; transcript_id "ENSMUST00000238425.2"; gene_type "protein_coding"; gene_name "Vwa3b"; transcript_type "nonsense_mediated_decay"; transcript_name "Vwa3b-210"; exon_number 26; exon_id "ENSMUSE00001464143.2"; level 2; protein_id "ENSMUSP00000158584.2"; mgi_id "MGI:1918103"; tag "CAGE_supported_TSS"; tag "inferred_exon_combination"; tag "not_organism_supported"; havana_gene "OTTMUSG00000029372.1"; havana_transcript "OTTMUST00000181582.1";
chr1	HAVANA	CDS	37218198	37218298	0	+	0	gene_id "ENSMUSG00000050122.21"; transcript_id "ENSMUST00000238425.2"; gene_type "protein_coding"; gene_name "Vwa3b"; transcript_type "nonsense_mediated_decay"; transcript_name "Vwa3b-210"; exon_number 26; exon_id "ENSMUSE00001464143.2"; level 2; protein_id "ENSMUSP00000158584.2"; mgi_id "MGI:1918103"; tag "CAGE_supported_TSS"; tag "inferred_exon_combination"; tag "not_organism_supported"; havana_gene "OTTMUSG00000029372.1"; havana_transcript "OTTMUST00000181582.1";
chr1	HAVANA	exon	37218198	37218298	0	+	.	gene_id "ENSMUSG00000050122.21"; transcript_id "ENSMUST00000238500.2"; gene_type "protein_coding"; gene_name "Vwa3b"; transcript_type "protein_coding"; transcript_name "Vwa3b-211"; exon_number 26; exon_id "ENSMUSE00001464143.2"; level 2; protein_id "ENSMUSP00000158743.2"; mgi_id "MGI:1918103"; tag "CAGE_supported_TSS"; tag "inferred_exon_combination"; tag "not_organism_supported"; tag "basic"; tag "Ensembl_canonical"; tag "GENCODE_Primary"; tag "appris_principal_1"; havana_gene "OTTMUSG00000029372.1"; havana_transcript "OTTMUST00000181583.1";
chr1	HAVANA	CDS	37218198	37218298	0	+	0	gene_id "ENSMUSG00000050122.21"; transcript_id "ENSMUST00000238500.2"; gene_type "protein_coding"; gene_name "Vwa3b"; transcript_type "protein_coding"; transcript_name "Vwa3b-211"; exon_number 26; exon_id "ENSMUSE00001464143.2"; level 2; protein_id "ENSMUSP00000158743.2"; mgi_id "MGI:1918103"; tag "CAGE_supported_TSS"; tag "inferred_exon_combination"; tag "not_organism_supported"; tag "basic"; tag "Ensembl_canonical"; tag "GENCODE_Primary"; tag "appris_principal_1"; havana_gene "OTTMUSG00000029372.1"; havana_transcript "OTTMUST00000181583.1";
chr1	HAVANA	exon	37218198	37218298	0	+	.	gene_id "ENSMUSG00000050122.21"; transcript_id "ENSMUST00000027289.14"; gene_type "protein_coding"; gene_name "Vwa3b"; transcript_type "nonsense_mediated_decay"; transcript_name "Vwa3b-201"; exon_number 24; exon_id "ENSMUSE00001336447.2"; level 2; protein_id "ENSMUSP00000027289.9"; transcript_support_level "5"; mgi_id "MGI:1918103"; tag "not_organism_supported"; havana_gene "OTTMUSG00000029372.1"; havana_transcript "OTTMUST00000127464.1";
chr1	HAVANA	UTR	37218198	37218298	0	+	.	gene_id "ENSMUSG00000050122.21"; transcript_id "ENSMUST00000027289.14"; gene_type "protein_coding"; gene_name "Vwa3b"; transcript_type "nonsense_mediated_decay"; transcript_name "Vwa3b-201"; exon_number 24; exon_id "ENSMUSE00001336447.2"; level 2; protein_id "ENSMUSP00000027289.9"; transcript_support_level "5"; mgi_id "MGI:1918103"; tag "not_organism_supported"; havana_gene "OTTMUSG00000029372.1"; havana_transcript "OTTMUST00000127464.1";
chr1	ENSEMBL_gcm37	exon	37218198	37218298	4.44287187841292	+	.	gene_id "ENSMUSG00000050122.21"; transcript_id "ENSMUSG00000050122.21_tx_1"; exon_id "chr1_37218198_37218298_+"; exonnum "26"; txlen "4316";
chr1	ENSEMBL_gcm37	exon	37218198	37218298	0.951407819804423	+	.	gene_id "ENSMUSG00000050122.21"; transcript_id "ENSMUSG00000050122.21_tx_10"; exon_id "chr1_37218198_37218298_+"; exonnum "26"; txlen "4329";
chr1	ENSEMBL_gcm37	exon	37218198	37218298	0.945024633689958	+	.	gene_id "ENSMUSG00000050122.21"; transcript_id "ENSMUSG00000050122.21_tx_11"; exon_id "chr1_37218198_37218298_+"; exonnum "25"; txlen "4186";
chr1	ENSEMBL_gcm37	exon	37218198	37218298	0.945024633689958	+	.	gene_id "ENSMUSG00000050122.21"; transcript_id "ENSMUSG00000050122.21_tx_12"; exon_id "chr1_37218198_37218298_+"; exonnum "26"; txlen "4341";
chr1	ENSEMBL_gcm37	exon	37218198	37218298	0.646746893995048	+	.	gene_id "ENSMUSG00000050122.21"; transcript_id "ENSMUSG00000050122.21_tx_13"; exon_id "chr1_37218198_37218298_+"; exonnum "25"; txlen "4169";
chr1	ENSEMBL_gcm37	exon	37218198	37218298	0.646746893995048	+	.	gene_id "ENSMUSG00000050122.21"; transcript_id "ENSMUSG00000050122.21_tx_14"; exon_id "chr1_37218198_37218298_+"; exonnum "26"; txlen "4324";
chr1	ENSEMBL_gcm37	exon	37218198	37218298	0.640363707880583	+	.	gene_id "ENSMUSG00000050122.21"; transcript_id "ENSMUSG00000050122.21_tx_15"; exon_id "chr1_37218198_37218298_+"; exonnum "25"; txlen "4181";
chr1	ENSEMBL_gcm37	exon	37218198	37218298	0.640363707880583	+	.	gene_id "ENSMUSG00000050122.21"; transcript_id "ENSMUSG00000050122.21_tx_16"; exon_id "chr1_37218198_37218298_+"; exonnum "26"; txlen "4336";
chr1	ENSEMBL_gcm37	exon	37218198	37218298	0.500415842812715	+	.	gene_id "ENSMUSG00000050122.21"; transcript_id "ENSMUSG00000050122.21_tx_17"; exon_id "chr1_37218198_37218298_+"; exonnum "25"; txlen "3893";
chr1	ENSEMBL_gcm37	exon	37218198	37218298	3.92808135530075	+	.	gene_id "ENSMUSG00000050122.21"; transcript_id "ENSMUSG00000050122.21_tx_2"; exon_id "chr1_37218198_37218298_+"; exonnum "26"; txlen "4311";
chr1	ENSEMBL_gcm37	exon	37218198	37218298	0.495604415699985	+	.	gene_id "ENSMUSG00000050122.21"; transcript_id "ENSMUSG00000050122.21_tx_20"; exon_id "chr1_37218198_37218298_+"; exonnum "5"; txlen "782";
chr1	ENSEMBL_gcm37	exon	37218198	37218298	0.405534219680305	+	.	gene_id "ENSMUSG00000050122.21"; transcript_id "ENSMUSG00000050122.21_tx_21"; exon_id "chr1_37218198_37218298_+"; exonnum "24"; txlen "3738";
chr1	ENSEMBL_gcm37	exon	37218198	37218298	0.198148390954041	+	.	gene_id "ENSMUSG00000050122.21"; transcript_id "ENSMUSG00000050122.21_tx_28"; exon_id "chr1_37218198_37218298_+"; exonnum "15"; txlen "2006";
chr1	ENSEMBL_gcm37	exon	37218198	37218298	3.80828373304903	+	.	gene_id "ENSMUSG00000050122.21"; transcript_id "ENSMUSG00000050122.21_tx_3"; exon_id "chr1_37218198_37218298_+"; exonnum "25"; txlen "4161";
chr1	ENSEMBL_gcm37	exon	37218198	37218298	0.143216254341439	+	.	gene_id "ENSMUSG00000050122.21"; transcript_id "ENSMUSG00000050122.21_tx_30"; exon_id "chr1_37218198_37218298_+"; exonnum "14"; txlen "1868";
chr1	ENSEMBL_gcm37	exon	37218198	37218298	0.142862615444144	+	.	gene_id "ENSMUSG00000050122.21"; transcript_id "ENSMUSG00000050122.21_tx_31"; exon_id "chr1_37218198_37218298_+"; exonnum "4"; txlen "644";
chr1	ENSEMBL_gcm37	exon	37218198	37218298	0.111014095343661	+	.	gene_id "ENSMUSG00000050122.21"; transcript_id "ENSMUSG00000050122.21_tx_32"; exon_id "chr1_37218198_37218298_+"; exonnum "25"; txlen "3861";
chr1	ENSEMBL_gcm37	exon	37218198	37218298	0.104520583806628	+	.	gene_id "ENSMUSG00000050122.21"; transcript_id "ENSMUSG00000050122.21_tx_33"; exon_id "chr1_37218198_37218298_+"; exonnum "24"; txlen "3751";
chr1	ENSEMBL_gcm37	exon	37218198	37218298	0.104520583806628	+	.	gene_id "ENSMUSG00000050122.21"; transcript_id "ENSMUSG00000050122.21_tx_34"; exon_id "chr1_37218198_37218298_+"; exonnum "25"; txlen "3906";
chr1	ENSEMBL_gcm37	exon	37218198	37218298	2.80908209447524	+	.	gene_id "ENSMUSG00000050122.21"; transcript_id "ENSMUSG00000050122.21_tx_4"; exon_id "chr1_37218198_37218298_+"; exonnum "25"; txlen "4156";
chr1	ENSEMBL_gcm37	exon	37218198	37218298	1.52227052404643	+	.	gene_id "ENSMUSG00000050122.21"; transcript_id "ENSMUSG00000050122.21_tx_5"; exon_id "chr1_37218198_37218298_+"; exonnum "25"; txlen "4173";
chr1	ENSEMBL_gcm37	exon	37218198	37218298	1.52227052404643	+	.	gene_id "ENSMUSG00000050122.21"; transcript_id "ENSMUSG00000050122.21_tx_6"; exon_id "chr1_37218198_37218298_+"; exonnum "26"; txlen "4328";
chr1	ENSEMBL_gcm37	exon	37218198	37218298	1.06045815339422	+	.	gene_id "ENSMUSG00000050122.21"; transcript_id "ENSMUSG00000050122.21_tx_7"; exon_id "chr1_37218198_37218298_+"; exonnum "25"; txlen "4168";
chr1	ENSEMBL_gcm37	exon	37218198	37218298	1.06045815339422	+	.	gene_id "ENSMUSG00000050122.21"; transcript_id "ENSMUSG00000050122.21_tx_8"; exon_id "chr1_37218198_37218298_+"; exonnum "26"; txlen "4323";
chr1	ENSEMBL_gcm37	exon	37218198	37218298	0.951407819804423	+	.	gene_id "ENSMUSG00000050122.21"; transcript_id "ENSMUSG00000050122.21_tx_9"; exon_id "chr1_37218198_37218298_+"; exonnum "25"; txlen "4174";
chr1	HAVANA	exon	37225610	37225690	0	+	.	gene_id "ENSMUSG00000050122.21"; transcript_id "ENSMUST00000027289.14"; gene_type "protein_coding"; gene_name "Vwa3b"; transcript_type "nonsense_mediated_decay"; transcript_name "Vwa3b-201"; exon_number 25; exon_id "ENSMUSE00001211853.3"; level 2; protein_id "ENSMUSP00000027289.9"; transcript_support_level "5"; mgi_id "MGI:1918103"; tag "not_organism_supported"; havana_gene "OTTMUSG00000029372.1"; havana_transcript "OTTMUST00000127464.1";
chr1	HAVANA	UTR	37225610	37225690	0	+	.	gene_id "ENSMUSG00000050122.21"; transcript_id "ENSMUST00000027289.14"; gene_type "protein_coding"; gene_name "Vwa3b"; transcript_type "nonsense_mediated_decay"; transcript_name "Vwa3b-201"; exon_number 25; exon_id "ENSMUSE00001211853.3"; level 2; protein_id "ENSMUSP00000027289.9"; transcript_support_level "5"; mgi_id "MGI:1918103"; tag "not_organism_supported"; havana_gene "OTTMUSG00000029372.1"; havana_transcript "OTTMUST00000127464.1";
chr1	HAVANA	exon	37225610	37225786	0	+	.	gene_id "ENSMUSG00000050122.21"; transcript_id "ENSMUST00000238425.2"; gene_type "protein_coding"; gene_name "Vwa3b"; transcript_type "nonsense_mediated_decay"; transcript_name "Vwa3b-210"; exon_number 27; exon_id "ENSMUSE00001464164.2"; level 2; protein_id "ENSMUSP00000158584.2"; mgi_id "MGI:1918103"; tag "CAGE_supported_TSS"; tag "inferred_exon_combination"; tag "not_organism_supported"; havana_gene "OTTMUSG00000029372.1"; havana_transcript "OTTMUST00000181582.1";
chr1	HAVANA	CDS	37225610	37225786	0	+	1	gene_id "ENSMUSG00000050122.21"; transcript_id "ENSMUST00000238425.2"; gene_type "protein_coding"; gene_name "Vwa3b"; transcript_type "nonsense_mediated_decay"; transcript_name "Vwa3b-210"; exon_number 27; exon_id "ENSMUSE00001464164.2"; level 2; protein_id "ENSMUSP00000158584.2"; mgi_id "MGI:1918103"; tag "CAGE_supported_TSS"; tag "inferred_exon_combination"; tag "not_organism_supported"; havana_gene "OTTMUSG00000029372.1"; havana_transcript "OTTMUST00000181582.1";
chr1	ENSEMBL_gcm37	exon	37225610	37225786	4.44287187841292	+	.	gene_id "ENSMUSG00000050122.21"; transcript_id "ENSMUSG00000050122.21_tx_1"; exon_id "chr1_37225610_37225786_+"; exonnum "27"; txlen "4316";
chr1	ENSEMBL_gcm37	exon	37225610	37225786	0.951407819804423	+	.	gene_id "ENSMUSG00000050122.21"; transcript_id "ENSMUSG00000050122.21_tx_10"; exon_id "chr1_37225610_37225786_+"; exonnum "27"; txlen "4329";
chr1	ENSEMBL_gcm37	exon	37225610	37225786	0.945024633689958	+	.	gene_id "ENSMUSG00000050122.21"; transcript_id "ENSMUSG00000050122.21_tx_11"; exon_id "chr1_37225610_37225786_+"; exonnum "26"; txlen "4186";
chr1	ENSEMBL_gcm37	exon	37225610	37225786	0.945024633689958	+	.	gene_id "ENSMUSG00000050122.21"; transcript_id "ENSMUSG00000050122.21_tx_12"; exon_id "chr1_37225610_37225786_+"; exonnum "27"; txlen "4341";
chr1	ENSEMBL_gcm37	exon	37225610	37225786	0.646746893995048	+	.	gene_id "ENSMUSG00000050122.21"; transcript_id "ENSMUSG00000050122.21_tx_13"; exon_id "chr1_37225610_37225786_+"; exonnum "26"; txlen "4169";
chr1	ENSEMBL_gcm37	exon	37225610	37225786	0.646746893995048	+	.	gene_id "ENSMUSG00000050122.21"; transcript_id "ENSMUSG00000050122.21_tx_14"; exon_id "chr1_37225610_37225786_+"; exonnum "27"; txlen "4324";
chr1	ENSEMBL_gcm37	exon	37225610	37225786	0.640363707880583	+	.	gene_id "ENSMUSG00000050122.21"; transcript_id "ENSMUSG00000050122.21_tx_15"; exon_id "chr1_37225610_37225786_+"; exonnum "26"; txlen "4181";
chr1	ENSEMBL_gcm37	exon	37225610	37225786	0.640363707880583	+	.	gene_id "ENSMUSG00000050122.21"; transcript_id "ENSMUSG00000050122.21_tx_16"; exon_id "chr1_37225610_37225786_+"; exonnum "27"; txlen "4336";
chr1	ENSEMBL_gcm37	exon	37225610	37225786	0.500415842812715	+	.	gene_id "ENSMUSG00000050122.21"; transcript_id "ENSMUSG00000050122.21_tx_17"; exon_id "chr1_37225610_37225786_+"; exonnum "26"; txlen "3893";
chr1	ENSEMBL_gcm37	exon	37225610	37225786	3.92808135530075	+	.	gene_id "ENSMUSG00000050122.21"; transcript_id "ENSMUSG00000050122.21_tx_2"; exon_id "chr1_37225610_37225786_+"; exonnum "27"; txlen "4311";
chr1	ENSEMBL_gcm37	exon	37225610	37225786	0.495604415699985	+	.	gene_id "ENSMUSG00000050122.21"; transcript_id "ENSMUSG00000050122.21_tx_20"; exon_id "chr1_37225610_37225786_+"; exonnum "6"; txlen "782";
chr1	ENSEMBL_gcm37	exon	37225610	37225786	0.405534219680305	+	.	gene_id "ENSMUSG00000050122.21"; transcript_id "ENSMUSG00000050122.21_tx_21"; exon_id "chr1_37225610_37225786_+"; exonnum "25"; txlen "3738";
chr1	ENSEMBL_gcm37	exon	37225610	37225786	0.198148390954041	+	.	gene_id "ENSMUSG00000050122.21"; transcript_id "ENSMUSG00000050122.21_tx_28"; exon_id "chr1_37225610_37225786_+"; exonnum "16"; txlen "2006";
chr1	ENSEMBL_gcm37	exon	37225610	37225786	3.80828373304903	+	.	gene_id "ENSMUSG00000050122.21"; transcript_id "ENSMUSG00000050122.21_tx_3"; exon_id "chr1_37225610_37225786_+"; exonnum "26"; txlen "4161";
chr1	ENSEMBL_gcm37	exon	37225610	37225786	0.143216254341439	+	.	gene_id "ENSMUSG00000050122.21"; transcript_id "ENSMUSG00000050122.21_tx_30"; exon_id "chr1_37225610_37225786_+"; exonnum "15"; txlen "1868";
chr1	ENSEMBL_gcm37	exon	37225610	37225786	0.142862615444144	+	.	gene_id "ENSMUSG00000050122.21"; transcript_id "ENSMUSG00000050122.21_tx_31"; exon_id "chr1_37225610_37225786_+"; exonnum "5"; txlen "644";
chr1	ENSEMBL_gcm37	exon	37225610	37225786	0.111014095343661	+	.	gene_id "ENSMUSG00000050122.21"; transcript_id "ENSMUSG00000050122.21_tx_32"; exon_id "chr1_37225610_37225786_+"; exonnum "26"; txlen "3861";
chr1	ENSEMBL_gcm37	exon	37225610	37225786	0.104520583806628	+	.	gene_id "ENSMUSG00000050122.21"; transcript_id "ENSMUSG00000050122.21_tx_33"; exon_id "chr1_37225610_37225786_+"; exonnum "25"; txlen "3751";
chr1	ENSEMBL_gcm37	exon	37225610	37225786	0.104520583806628	+	.	gene_id "ENSMUSG00000050122.21"; transcript_id "ENSMUSG00000050122.21_tx_34"; exon_id "chr1_37225610_37225786_+"; exonnum "26"; txlen "3906";
chr1	ENSEMBL_gcm37	exon	37225610	37225786	2.80908209447524	+	.	gene_id "ENSMUSG00000050122.21"; transcript_id "ENSMUSG00000050122.21_tx_4"; exon_id "chr1_37225610_37225786_+"; exonnum "26"; txlen "4156";
chr1	ENSEMBL_gcm37	exon	37225610	37225786	1.52227052404643	+	.	gene_id "ENSMUSG00000050122.21"; transcript_id "ENSMUSG00000050122.21_tx_5"; exon_id "chr1_37225610_37225786_+"; exonnum "26"; txlen "4173";
chr1	ENSEMBL_gcm37	exon	37225610	37225786	1.52227052404643	+	.	gene_id "ENSMUSG00000050122.21"; transcript_id "ENSMUSG00000050122.21_tx_6"; exon_id "chr1_37225610_37225786_+"; exonnum "27"; txlen "4328";
chr1	ENSEMBL_gcm37	exon	37225610	37225786	1.06045815339422	+	.	gene_id "ENSMUSG00000050122.21"; transcript_id "ENSMUSG00000050122.21_tx_7"; exon_id "chr1_37225610_37225786_+"; exonnum "26"; txlen "4168";
chr1	ENSEMBL_gcm37	exon	37225610	37225786	1.06045815339422	+	.	gene_id "ENSMUSG00000050122.21"; transcript_id "ENSMUSG00000050122.21_tx_8"; exon_id "chr1_37225610_37225786_+"; exonnum "27"; txlen "4323";
chr1	ENSEMBL_gcm37	exon	37225610	37225786	0.951407819804423	+	.	gene_id "ENSMUSG00000050122.21"; transcript_id "ENSMUSG00000050122.21_tx_9"; exon_id "chr1_37225610_37225786_+"; exonnum "26"; txlen "4174";
chr1	HAVANA	CDS	37225610	37225847	0	+	1	gene_id "ENSMUSG00000050122.21"; transcript_id "ENSMUST00000238500.2"; gene_type "protein_coding"; gene_name "Vwa3b"; transcript_type "protein_coding"; transcript_name "Vwa3b-211"; exon_number 27; exon_id "ENSMUSE00001464259.2"; level 2; protein_id "ENSMUSP00000158743.2"; mgi_id "MGI:1918103"; tag "CAGE_supported_TSS"; tag "inferred_exon_combination"; tag "not_organism_supported"; tag "basic"; tag "Ensembl_canonical"; tag "GENCODE_Primary"; tag "appris_principal_1"; havana_gene "OTTMUSG00000029372.1"; havana_transcript "OTTMUST00000181583.1";
chr1	HAVANA	exon	37225610	37226688	0	+	.	gene_id "ENSMUSG00000050122.21"; transcript_id "ENSMUST00000238500.2"; gene_type "protein_coding"; gene_name "Vwa3b"; transcript_type "protein_coding"; transcript_name "Vwa3b-211"; exon_number 27; exon_id "ENSMUSE00001464259.2"; level 2; protein_id "ENSMUSP00000158743.2"; mgi_id "MGI:1918103"; tag "CAGE_supported_TSS"; tag "inferred_exon_combination"; tag "not_organism_supported"; tag "basic"; tag "Ensembl_canonical"; tag "GENCODE_Primary"; tag "appris_principal_1"; havana_gene "OTTMUSG00000029372.1"; havana_transcript "OTTMUST00000181583.1";
chr1	HAVANA	stop_codon	37225848	37225850	0	+	0	gene_id "ENSMUSG00000050122.21"; transcript_id "ENSMUST00000238500.2"; gene_type "protein_coding"; gene_name "Vwa3b"; transcript_type "protein_coding"; transcript_name "Vwa3b-211"; exon_number 27; exon_id "ENSMUSE00001464259.2"; level 2; protein_id "ENSMUSP00000158743.2"; mgi_id "MGI:1918103"; tag "CAGE_supported_TSS"; tag "inferred_exon_combination"; tag "not_organism_supported"; tag "basic"; tag "Ensembl_canonical"; tag "GENCODE_Primary"; tag "appris_principal_1"; havana_gene "OTTMUSG00000029372.1"; havana_transcript "OTTMUST00000181583.1";
chr1	HAVANA	UTR	37225848	37226688	0	+	.	gene_id "ENSMUSG00000050122.21"; transcript_id "ENSMUST00000238500.2"; gene_type "protein_coding"; gene_name "Vwa3b"; transcript_type "protein_coding"; transcript_name "Vwa3b-211"; exon_number 27; exon_id "ENSMUSE00001464259.2"; level 2; protein_id "ENSMUSP00000158743.2"; mgi_id "MGI:1918103"; tag "CAGE_supported_TSS"; tag "inferred_exon_combination"; tag "not_organism_supported"; tag "basic"; tag "Ensembl_canonical"; tag "GENCODE_Primary"; tag "appris_principal_1"; havana_gene "OTTMUSG00000029372.1"; havana_transcript "OTTMUST00000181583.1";
chr1	HAVANA	exon	37225936	37226205	0	+	.	gene_id "ENSMUSG00000050122.21"; transcript_id "ENSMUST00000194320.2"; gene_type "protein_coding"; gene_name "Vwa3b"; transcript_type "retained_intron"; transcript_name "Vwa3b-207"; exon_number 1; exon_id "ENSMUSE00001277770.3"; level 2; transcript_support_level "2"; mgi_id "MGI:1918103"; havana_gene "OTTMUSG00000029372.1"; havana_transcript "OTTMUST00000127469.1";
chr1	HAVANA	transcript	37225936	37226694	0	+	.	gene_id "ENSMUSG00000050122.21"; transcript_id "ENSMUST00000194320.2"; gene_type "protein_coding"; gene_name "Vwa3b"; transcript_type "retained_intron"; transcript_name "Vwa3b-207"; level 2; transcript_support_level "2"; mgi_id "MGI:1918103"; havana_gene "OTTMUSG00000029372.1"; havana_transcript "OTTMUST00000127469.1";
chr1	sragcm37_mid	exon	37225973	37226205	4.44287187841292	+	.	gene_id "ENSMUSG00000050122.21"; transcript_id "ENSMUSG00000050122.21_tx_1"; exon_id "chr1_37225973_37226205_+"; exonnum "28"; txlen "4316";
chr1	sragcm37_mid	exon	37225973	37226205	0.951407819804423	+	.	gene_id "ENSMUSG00000050122.21"; transcript_id "ENSMUSG00000050122.21_tx_10"; exon_id "chr1_37225973_37226205_+"; exonnum "28"; txlen "4329";
chr1	sragcm37_mid	exon	37225973	37226205	0.945024633689958	+	.	gene_id "ENSMUSG00000050122.21"; transcript_id "ENSMUSG00000050122.21_tx_11"; exon_id "chr1_37225973_37226205_+"; exonnum "27"; txlen "4186";
chr1	sragcm37_mid	exon	37225973	37226205	0.945024633689958	+	.	gene_id "ENSMUSG00000050122.21"; transcript_id "ENSMUSG00000050122.21_tx_12"; exon_id "chr1_37225973_37226205_+"; exonnum "28"; txlen "4341";
chr1	sragcm37_mid	exon	37225973	37226205	3.80828373304903	+	.	gene_id "ENSMUSG00000050122.21"; transcript_id "ENSMUSG00000050122.21_tx_3"; exon_id "chr1_37225973_37226205_+"; exonnum "27"; txlen "4161";
chr1	sragcm37_mid	exon	37225973	37226205	1.52227052404643	+	.	gene_id "ENSMUSG00000050122.21"; transcript_id "ENSMUSG00000050122.21_tx_5"; exon_id "chr1_37225973_37226205_+"; exonnum "27"; txlen "4173";
chr1	sragcm37_mid	exon	37225973	37226205	1.52227052404643	+	.	gene_id "ENSMUSG00000050122.21"; transcript_id "ENSMUSG00000050122.21_tx_6"; exon_id "chr1_37225973_37226205_+"; exonnum "28"; txlen "4328";
chr1	sragcm37_mid	exon	37225973	37226205	0.951407819804423	+	.	gene_id "ENSMUSG00000050122.21"; transcript_id "ENSMUSG00000050122.21_tx_9"; exon_id "chr1_37225973_37226205_+"; exonnum "27"; txlen "4174";
chr1	HAVANA	CDS	37225978	37226095	0	+	1	gene_id "ENSMUSG00000050122.21"; transcript_id "ENSMUST00000238425.2"; gene_type "protein_coding"; gene_name "Vwa3b"; transcript_type "nonsense_mediated_decay"; transcript_name "Vwa3b-210"; exon_number 28; exon_id "ENSMUSE00001463489.2"; level 2; protein_id "ENSMUSP00000158584.2"; mgi_id "MGI:1918103"; tag "CAGE_supported_TSS"; tag "inferred_exon_combination"; tag "not_organism_supported"; havana_gene "OTTMUSG00000029372.1"; havana_transcript "OTTMUST00000181582.1";
chr1	HAVANA	exon	37225978	37226205	0	+	.	gene_id "ENSMUSG00000050122.21"; transcript_id "ENSMUST00000238425.2"; gene_type "protein_coding"; gene_name "Vwa3b"; transcript_type "nonsense_mediated_decay"; transcript_name "Vwa3b-210"; exon_number 28; exon_id "ENSMUSE00001463489.2"; level 2; protein_id "ENSMUSP00000158584.2"; mgi_id "MGI:1918103"; tag "CAGE_supported_TSS"; tag "inferred_exon_combination"; tag "not_organism_supported"; havana_gene "OTTMUSG00000029372.1"; havana_transcript "OTTMUST00000181582.1";
chr1	ENSEMBL_gcm37	exon	37225978	37226205	0.646746893995048	+	.	gene_id "ENSMUSG00000050122.21"; transcript_id "ENSMUSG00000050122.21_tx_13"; exon_id "chr1_37225978_37226205_+"; exonnum "27"; txlen "4169";
chr1	ENSEMBL_gcm37	exon	37225978	37226205	0.646746893995048	+	.	gene_id "ENSMUSG00000050122.21"; transcript_id "ENSMUSG00000050122.21_tx_14"; exon_id "chr1_37225978_37226205_+"; exonnum "28"; txlen "4324";
chr1	ENSEMBL_gcm37	exon	37225978	37226205	0.640363707880583	+	.	gene_id "ENSMUSG00000050122.21"; transcript_id "ENSMUSG00000050122.21_tx_15"; exon_id "chr1_37225978_37226205_+"; exonnum "27"; txlen "4181";
chr1	ENSEMBL_gcm37	exon	37225978	37226205	0.640363707880583	+	.	gene_id "ENSMUSG00000050122.21"; transcript_id "ENSMUSG00000050122.21_tx_16"; exon_id "chr1_37225978_37226205_+"; exonnum "28"; txlen "4336";
chr1	ENSEMBL_gcm37	exon	37225978	37226205	3.92808135530075	+	.	gene_id "ENSMUSG00000050122.21"; transcript_id "ENSMUSG00000050122.21_tx_2"; exon_id "chr1_37225978_37226205_+"; exonnum "28"; txlen "4311";
chr1	ENSEMBL_gcm37	exon	37225978	37226205	2.80908209447524	+	.	gene_id "ENSMUSG00000050122.21"; transcript_id "ENSMUSG00000050122.21_tx_4"; exon_id "chr1_37225978_37226205_+"; exonnum "27"; txlen "4156";
chr1	ENSEMBL_gcm37	exon	37225978	37226205	1.06045815339422	+	.	gene_id "ENSMUSG00000050122.21"; transcript_id "ENSMUSG00000050122.21_tx_7"; exon_id "chr1_37225978_37226205_+"; exonnum "27"; txlen "4168";
chr1	ENSEMBL_gcm37	exon	37225978	37226205	1.06045815339422	+	.	gene_id "ENSMUSG00000050122.21"; transcript_id "ENSMUSG00000050122.21_tx_8"; exon_id "chr1_37225978_37226205_+"; exonnum "28"; txlen "4323";
chr1	HAVANA	stop_codon	37226096	37226098	0	+	0	gene_id "ENSMUSG00000050122.21"; transcript_id "ENSMUST00000238425.2"; gene_type "protein_coding"; gene_name "Vwa3b"; transcript_type "nonsense_mediated_decay"; transcript_name "Vwa3b-210"; exon_number 28; exon_id "ENSMUSE00001463489.2"; level 2; protein_id "ENSMUSP00000158584.2"; mgi_id "MGI:1918103"; tag "CAGE_supported_TSS"; tag "inferred_exon_combination"; tag "not_organism_supported"; havana_gene "OTTMUSG00000029372.1"; havana_transcript "OTTMUST00000181582.1";
chr1	HAVANA	UTR	37226096	37226205	0	+	.	gene_id "ENSMUSG00000050122.21"; transcript_id "ENSMUST00000238425.2"; gene_type "protein_coding"; gene_name "Vwa3b"; transcript_type "nonsense_mediated_decay"; transcript_name "Vwa3b-210"; exon_number 28; exon_id "ENSMUSE00001463489.2"; level 2; protein_id "ENSMUSP00000158584.2"; mgi_id "MGI:1918103"; tag "CAGE_supported_TSS"; tag "inferred_exon_combination"; tag "not_organism_supported"; havana_gene "OTTMUSG00000029372.1"; havana_transcript "OTTMUST00000181582.1";
chr1	HAVANA	exon	37226635	37226686	0	+	.	gene_id "ENSMUSG00000050122.21"; transcript_id "ENSMUST00000238425.2"; gene_type "protein_coding"; gene_name "Vwa3b"; transcript_type "nonsense_mediated_decay"; transcript_name "Vwa3b-210"; exon_number 29; exon_id "ENSMUSE00000902358.2"; level 2; protein_id "ENSMUSP00000158584.2"; mgi_id "MGI:1918103"; tag "CAGE_supported_TSS"; tag "inferred_exon_combination"; tag "not_organism_supported"; havana_gene "OTTMUSG00000029372.1"; havana_transcript "OTTMUST00000181582.1";
chr1	HAVANA	UTR	37226635	37226686	0	+	.	gene_id "ENSMUSG00000050122.21"; transcript_id "ENSMUST00000238425.2"; gene_type "protein_coding"; gene_name "Vwa3b"; transcript_type "nonsense_mediated_decay"; transcript_name "Vwa3b-210"; exon_number 29; exon_id "ENSMUSE00000902358.2"; level 2; protein_id "ENSMUSP00000158584.2"; mgi_id "MGI:1918103"; tag "CAGE_supported_TSS"; tag "inferred_exon_combination"; tag "not_organism_supported"; havana_gene "OTTMUSG00000029372.1"; havana_transcript "OTTMUST00000181582.1";
chr1	ENSEMBL_gcm37	exon	37226635	37226686	4.44287187841292	+	.	gene_id "ENSMUSG00000050122.21"; transcript_id "ENSMUSG00000050122.21_tx_1"; exon_id "chr1_37226635_37226686_+"; exonnum "29"; txlen "4316";
chr1	ENSEMBL_gcm37	exon	37226635	37226686	0.951407819804423	+	.	gene_id "ENSMUSG00000050122.21"; transcript_id "ENSMUSG00000050122.21_tx_10"; exon_id "chr1_37226635_37226686_+"; exonnum "29"; txlen "4329";
chr1	ENSEMBL_gcm37	exon	37226635	37226686	0.945024633689958	+	.	gene_id "ENSMUSG00000050122.21"; transcript_id "ENSMUSG00000050122.21_tx_11"; exon_id "chr1_37226635_37226686_+"; exonnum "28"; txlen "4186";
chr1	ENSEMBL_gcm37	exon	37226635	37226686	0.945024633689958	+	.	gene_id "ENSMUSG00000050122.21"; transcript_id "ENSMUSG00000050122.21_tx_12"; exon_id "chr1_37226635_37226686_+"; exonnum "29"; txlen "4341";
chr1	ENSEMBL_gcm37	exon	37226635	37226686	0.646746893995048	+	.	gene_id "ENSMUSG00000050122.21"; transcript_id "ENSMUSG00000050122.21_tx_13"; exon_id "chr1_37226635_37226686_+"; exonnum "28"; txlen "4169";
chr1	ENSEMBL_gcm37	exon	37226635	37226686	0.646746893995048	+	.	gene_id "ENSMUSG00000050122.21"; transcript_id "ENSMUSG00000050122.21_tx_14"; exon_id "chr1_37226635_37226686_+"; exonnum "29"; txlen "4324";
chr1	ENSEMBL_gcm37	exon	37226635	37226686	0.640363707880583	+	.	gene_id "ENSMUSG00000050122.21"; transcript_id "ENSMUSG00000050122.21_tx_15"; exon_id "chr1_37226635_37226686_+"; exonnum "28"; txlen "4181";
chr1	ENSEMBL_gcm37	exon	37226635	37226686	0.640363707880583	+	.	gene_id "ENSMUSG00000050122.21"; transcript_id "ENSMUSG00000050122.21_tx_16"; exon_id "chr1_37226635_37226686_+"; exonnum "29"; txlen "4336";
chr1	ENSEMBL_gcm37	exon	37226635	37226686	3.92808135530075	+	.	gene_id "ENSMUSG00000050122.21"; transcript_id "ENSMUSG00000050122.21_tx_2"; exon_id "chr1_37226635_37226686_+"; exonnum "29"; txlen "4311";
chr1	ENSEMBL_gcm37	exon	37226635	37226686	3.80828373304903	+	.	gene_id "ENSMUSG00000050122.21"; transcript_id "ENSMUSG00000050122.21_tx_3"; exon_id "chr1_37226635_37226686_+"; exonnum "28"; txlen "4161";
chr1	ENSEMBL_gcm37	exon	37226635	37226686	2.80908209447524	+	.	gene_id "ENSMUSG00000050122.21"; transcript_id "ENSMUSG00000050122.21_tx_4"; exon_id "chr1_37226635_37226686_+"; exonnum "28"; txlen "4156";
chr1	ENSEMBL_gcm37	exon	37226635	37226686	1.52227052404643	+	.	gene_id "ENSMUSG00000050122.21"; transcript_id "ENSMUSG00000050122.21_tx_5"; exon_id "chr1_37226635_37226686_+"; exonnum "28"; txlen "4173";
chr1	ENSEMBL_gcm37	exon	37226635	37226686	1.52227052404643	+	.	gene_id "ENSMUSG00000050122.21"; transcript_id "ENSMUSG00000050122.21_tx_6"; exon_id "chr1_37226635_37226686_+"; exonnum "29"; txlen "4328";
chr1	ENSEMBL_gcm37	exon	37226635	37226686	1.06045815339422	+	.	gene_id "ENSMUSG00000050122.21"; transcript_id "ENSMUSG00000050122.21_tx_7"; exon_id "chr1_37226635_37226686_+"; exonnum "28"; txlen "4168";
chr1	ENSEMBL_gcm37	exon	37226635	37226686	1.06045815339422	+	.	gene_id "ENSMUSG00000050122.21"; transcript_id "ENSMUSG00000050122.21_tx_8"; exon_id "chr1_37226635_37226686_+"; exonnum "29"; txlen "4323";
chr1	ENSEMBL_gcm37	exon	37226635	37226686	0.951407819804423	+	.	gene_id "ENSMUSG00000050122.21"; transcript_id "ENSMUSG00000050122.21_tx_9"; exon_id "chr1_37226635_37226686_+"; exonnum "28"; txlen "4174";
chr1	HAVANA	exon	37226635	37226694	0	+	.	gene_id "ENSMUSG00000050122.21"; transcript_id "ENSMUST00000194320.2"; gene_type "protein_coding"; gene_name "Vwa3b"; transcript_type "retained_intron"; transcript_name "Vwa3b-207"; exon_number 2; exon_id "ENSMUSE00000155898.9"; level 2; transcript_support_level "2"; mgi_id "MGI:1918103"; havana_gene "OTTMUSG00000029372.1"; havana_transcript "OTTMUST00000127469.1";
chr1	HAVANA	exon	37236796	37236993	0	+	.	gene_id "ENSMUSG00000131689.1"; transcript_id "ENSMUST00000307192.1"; gene_type "lncRNA"; gene_name "ENSMUSG00000131689"; transcript_type "lncRNA"; transcript_name "ENSMUST00000307192"; exon_number 1; exon_id "ENSMUSE00001606997.1"; level 2; tag "basic"; tag "Ensembl_canonical"; tag "GENCODE_Primary"; tag "TAGENE";
chr1	HAVANA	gene	37236796	37248569	0	+	.	gene_id "ENSMUSG00000131689.1"; gene_type "lncRNA"; gene_name "ENSMUSG00000131689"; level 2;
chr1	HAVANA	transcript	37236796	37248569	0	+	.	gene_id "ENSMUSG00000131689.1"; transcript_id "ENSMUST00000307192.1"; gene_type "lncRNA"; gene_name "ENSMUSG00000131689"; transcript_type "lncRNA"; transcript_name "ENSMUST00000307192"; level 2; tag "basic"; tag "Ensembl_canonical"; tag "GENCODE_Primary"; tag "TAGENE";
chr1	sragcm37_es	exon	37237779	37237843	0.00181057204717426	+	.	gene_id "ENSMUSG00000131689.1"; transcript_id "ENSMUSG00000131689.1_tx_3"; exon_id "chr1_37237779_37237843_+"; exonnum "1"; txlen "1376";
chr1	sragcm37_es	exon	37239884	37239948	0.026762977597971	+	.	gene_id "ENSMUSG00000131689.1"; transcript_id "ENSMUSG00000131689.1_tx_2"; exon_id "chr1_37239884_37239948_+"; exonnum "1"; txlen "1234";
chr1	sragcm37_mid	exon	37246518	37246659	0.00181057204717426	+	.	gene_id "ENSMUSG00000131689.1"; transcript_id "ENSMUSG00000131689.1_tx_3"; exon_id "chr1_37246518_37246659_+"; exonnum "2"; txlen "1376";
chr1	sragcm37_mid	exon	37246940	37247139	0.026762977597971	+	.	gene_id "ENSMUSG00000131689.1"; transcript_id "ENSMUSG00000131689.1_tx_2"; exon_id "chr1_37246940_37247139_+"; exonnum "2"; txlen "1234";
chr1	sragcm37_mid	exon	37246940	37247139	0.00181057204717426	+	.	gene_id "ENSMUSG00000131689.1"; transcript_id "ENSMUSG00000131689.1_tx_3"; exon_id "chr1_37246940_37247139_+"; exonnum "3"; txlen "1376";
chr1	HAVANA	exon	37247601	37248569	0	+	.	gene_id "ENSMUSG00000131689.1"; transcript_id "ENSMUST00000307192.1"; gene_type "lncRNA"; gene_name "ENSMUSG00000131689"; transcript_type "lncRNA"; transcript_name "ENSMUST00000307192"; exon_number 2; exon_id "ENSMUSE00001606998.1"; level 2; tag "basic"; tag "Ensembl_canonical"; tag "GENCODE_Primary"; tag "TAGENE";
chr1	ENSEMBL_gcm37	exon	37247601	37248569	0.026762977597971	+	.	gene_id "ENSMUSG00000131689.1"; transcript_id "ENSMUSG00000131689.1_tx_2"; exon_id "chr1_37247601_37248569_+"; exonnum "3"; txlen "1234";
chr1	ENSEMBL_gcm37	exon	37247601	37248569	0.00181057204717426	+	.	gene_id "ENSMUSG00000131689.1"; transcript_id "ENSMUSG00000131689.1_tx_3"; exon_id "chr1_37247601_37248569_+"; exonnum "4"; txlen "1376";
chr1	HAVANA	exon	37253515	37253603	0	+	.	gene_id "ENSMUSG00000026114.15"; transcript_id "ENSMUST00000191981.6"; gene_type "protein_coding"; gene_name "Cnga3"; transcript_type "protein_coding"; transcript_name "Cnga3-202"; exon_number 1; exon_id "ENSMUSE00001336913.2"; level 2; protein_id "ENSMUSP00000142235.2"; transcript_support_level "5"; mgi_id "MGI:1341818"; tag "alternative_5_UTR"; tag "NAGNAG_splice_site"; tag "mRNA_end_NF"; tag "cds_end_NF"; havana_gene "OTTMUSG00000024612.1"; havana_transcript "OTTMUST00000060501.1";
chr1	HAVANA	UTR	37253515	37253603	0	+	.	gene_id "ENSMUSG00000026114.15"; transcript_id "ENSMUST00000191981.6"; gene_type "protein_coding"; gene_name "Cnga3"; transcript_type "protein_coding"; transcript_name "Cnga3-202"; exon_number 1; exon_id "ENSMUSE00001336913.2"; level 2; protein_id "ENSMUSP00000142235.2"; transcript_support_level "5"; mgi_id "MGI:1341818"; tag "alternative_5_UTR"; tag "NAGNAG_splice_site"; tag "mRNA_end_NF"; tag "cds_end_NF"; havana_gene "OTTMUSG00000024612.1"; havana_transcript "OTTMUST00000060501.1";
chr1	HAVANA	transcript	37253515	37281021	0	+	.	gene_id "ENSMUSG00000026114.15"; transcript_id "ENSMUST00000191981.6"; gene_type "protein_coding"; gene_name "Cnga3"; transcript_type "protein_coding"; transcript_name "Cnga3-202"; level 2; protein_id "ENSMUSP00000142235.2"; transcript_support_level "5"; mgi_id "MGI:1341818"; tag "alternative_5_UTR"; tag "NAGNAG_splice_site"; tag "mRNA_end_NF"; tag "cds_end_NF"; havana_gene "OTTMUSG00000024612.1"; havana_transcript "OTTMUST00000060501.1";
chr1	HAVANA	gene	37253515	37302465	0	+	.	gene_id "ENSMUSG00000026114.15"; gene_type "protein_coding"; gene_name "Cnga3"; level 1; mgi_id "MGI:1341818"; havana_gene "OTTMUSG00000024612.1";
chr1	HAVANA	exon	37257323	37257522	0	+	.	gene_id "ENSMUSG00000026114.15"; transcript_id "ENSMUST00000191981.6"; gene_type "protein_coding"; gene_name "Cnga3"; transcript_type "protein_coding"; transcript_name "Cnga3-202"; exon_number 2; exon_id "ENSMUSE00001337459.2"; level 2; protein_id "ENSMUSP00000142235.2"; transcript_support_level "5"; mgi_id "MGI:1341818"; tag "alternative_5_UTR"; tag "NAGNAG_splice_site"; tag "mRNA_end_NF"; tag "cds_end_NF"; havana_gene "OTTMUSG00000024612.1"; havana_transcript "OTTMUST00000060501.1";
chr1	HAVANA	UTR	37257323	37257522	0	+	.	gene_id "ENSMUSG00000026114.15"; transcript_id "ENSMUST00000191981.6"; gene_type "protein_coding"; gene_name "Cnga3"; transcript_type "protein_coding"; transcript_name "Cnga3-202"; exon_number 2; exon_id "ENSMUSE00001337459.2"; level 2; protein_id "ENSMUSP00000142235.2"; transcript_support_level "5"; mgi_id "MGI:1341818"; tag "alternative_5_UTR"; tag "NAGNAG_splice_site"; tag "mRNA_end_NF"; tag "cds_end_NF"; havana_gene "OTTMUSG00000024612.1"; havana_transcript "OTTMUST00000060501.1";
chr1	HAVANA	exon	37257460	37257522	0	+	.	gene_id "ENSMUSG00000026114.15"; transcript_id "ENSMUST00000194195.6"; gene_type "protein_coding"; gene_name "Cnga3"; transcript_type "protein_coding"; transcript_name "Cnga3-203"; exon_number 1; exon_id "ENSMUSE00001343802.2"; level 2; protein_id "ENSMUSP00000142075.2"; transcript_support_level "5"; mgi_id "MGI:1341818"; tag "alternative_5_UTR"; tag "not_organism_supported"; tag "basic"; tag "CCDS"; ccdsid "CCDS14890.1"; havana_gene "OTTMUSG00000024612.1"; havana_transcript "OTTMUST00000127872.1";
chr1	HAVANA	UTR	37257460	37257522	0	+	.	gene_id "ENSMUSG00000026114.15"; transcript_id "ENSMUST00000194195.6"; gene_type "protein_coding"; gene_name "Cnga3"; transcript_type "protein_coding"; transcript_name "Cnga3-203"; exon_number 1; exon_id "ENSMUSE00001343802.2"; level 2; protein_id "ENSMUSP00000142075.2"; transcript_support_level "5"; mgi_id "MGI:1341818"; tag "alternative_5_UTR"; tag "not_organism_supported"; tag "basic"; tag "CCDS"; ccdsid "CCDS14890.1"; havana_gene "OTTMUSG00000024612.1"; havana_transcript "OTTMUST00000127872.1";
chr1	HAVANA	exon	37257460	37257522	0	+	.	gene_id "ENSMUSG00000026114.15"; transcript_id "ENSMUST00000195272.6"; gene_type "protein_coding"; gene_name "Cnga3"; transcript_type "protein_coding"; transcript_name "Cnga3-204"; exon_number 1; exon_id "ENSMUSE00001343802.2"; level 1; protein_id "ENSMUSP00000142175.2"; transcript_support_level "5"; mgi_id "MGI:1341818"; tag "alternative_5_UTR"; tag "not_organism_supported"; tag "basic"; tag "Ensembl_canonical"; tag "GENCODE_Primary"; tag "appris_principal_1"; tag "exp_conf"; tag "CCDS"; ccdsid "CCDS78566.1"; havana_gene "OTTMUSG00000024612.1"; havana_transcript "OTTMUST00000126151.1";
chr1	HAVANA	UTR	37257460	37257522	0	+	.	gene_id "ENSMUSG00000026114.15"; transcript_id "ENSMUST00000195272.6"; gene_type "protein_coding"; gene_name "Cnga3"; transcript_type "protein_coding"; transcript_name "Cnga3-204"; exon_number 1; exon_id "ENSMUSE00001343802.2"; level 1; protein_id "ENSMUSP00000142175.2"; transcript_support_level "5"; mgi_id "MGI:1341818"; tag "alternative_5_UTR"; tag "not_organism_supported"; tag "basic"; tag "Ensembl_canonical"; tag "GENCODE_Primary"; tag "appris_principal_1"; tag "exp_conf"; tag "CCDS"; ccdsid "CCDS78566.1"; havana_gene "OTTMUSG00000024612.1"; havana_transcript "OTTMUST00000126151.1";
chr1	HAVANA	transcript	37257460	37301265	0	+	.	gene_id "ENSMUSG00000026114.15"; transcript_id "ENSMUST00000194195.6"; gene_type "protein_coding"; gene_name "Cnga3"; transcript_type "protein_coding"; transcript_name "Cnga3-203"; level 2; protein_id "ENSMUSP00000142075.2"; transcript_support_level "5"; mgi_id "MGI:1341818"; tag "alternative_5_UTR"; tag "not_organism_supported"; tag "basic"; tag "CCDS"; ccdsid "CCDS14890.1"; havana_gene "OTTMUSG00000024612.1"; havana_transcript "OTTMUST00000127872.1";
chr1	HAVANA	transcript	37257460	37301265	0	+	.	gene_id "ENSMUSG00000026114.15"; transcript_id "ENSMUST00000195272.6"; gene_type "protein_coding"; gene_name "Cnga3"; transcript_type "protein_coding"; transcript_name "Cnga3-204"; level 1; protein_id "ENSMUSP00000142175.2"; transcript_support_level "5"; mgi_id "MGI:1341818"; tag "alternative_5_UTR"; tag "not_organism_supported"; tag "basic"; tag "Ensembl_canonical"; tag "GENCODE_Primary"; tag "appris_principal_1"; tag "exp_conf"; tag "CCDS"; ccdsid "CCDS78566.1"; havana_gene "OTTMUSG00000024612.1"; havana_transcript "OTTMUST00000126151.1";
chr1	HAVANA	exon	37258286	37258619	0	+	.	gene_id "ENSMUSG00000026114.15"; transcript_id "ENSMUST00000027288.10"; gene_type "protein_coding"; gene_name "Cnga3"; transcript_type "protein_coding"; transcript_name "Cnga3-201"; exon_number 1; exon_id "ENSMUSE00000360321.7"; level 2; protein_id "ENSMUSP00000027288.8"; transcript_support_level "1"; mgi_id "MGI:1341818"; tag "NAGNAG_splice_site"; tag "basic"; tag "CCDS"; ccdsid "CCDS14890.1"; havana_gene "OTTMUSG00000024612.1"; havana_transcript "OTTMUST00000060500.1";
chr1	HAVANA	UTR	37258286	37258619	0	+	.	gene_id "ENSMUSG00000026114.15"; transcript_id "ENSMUST00000027288.10"; gene_type "protein_coding"; gene_name "Cnga3"; transcript_type "protein_coding"; transcript_name "Cnga3-201"; exon_number 1; exon_id "ENSMUSE00000360321.7"; level 2; protein_id "ENSMUSP00000027288.8"; transcript_support_level "1"; mgi_id "MGI:1341818"; tag "NAGNAG_splice_site"; tag "basic"; tag "CCDS"; ccdsid "CCDS14890.1"; havana_gene "OTTMUSG00000024612.1"; havana_transcript "OTTMUST00000060500.1";
chr1	HAVANA	transcript	37258286	37302465	0	+	.	gene_id "ENSMUSG00000026114.15"; transcript_id "ENSMUST00000027288.10"; gene_type "protein_coding"; gene_name "Cnga3"; transcript_type "protein_coding"; transcript_name "Cnga3-201"; level 2; protein_id "ENSMUSP00000027288.8"; transcript_support_level "1"; mgi_id "MGI:1341818"; tag "NAGNAG_splice_site"; tag "basic"; tag "CCDS"; ccdsid "CCDS14890.1"; havana_gene "OTTMUSG00000024612.1"; havana_transcript "OTTMUST00000060500.1";
chr1	HAVANA	exon	37258509	37258619	0	+	.	gene_id "ENSMUSG00000026114.15"; transcript_id "ENSMUST00000191981.6"; gene_type "protein_coding"; gene_name "Cnga3"; transcript_type "protein_coding"; transcript_name "Cnga3-202"; exon_number 3; exon_id "ENSMUSE00001342375.2"; level 2; protein_id "ENSMUSP00000142235.2"; transcript_support_level "5"; mgi_id "MGI:1341818"; tag "alternative_5_UTR"; tag "NAGNAG_splice_site"; tag "mRNA_end_NF"; tag "cds_end_NF"; havana_gene "OTTMUSG00000024612.1"; havana_transcript "OTTMUST00000060501.1";
chr1	HAVANA	UTR	37258509	37258619	0	+	.	gene_id "ENSMUSG00000026114.15"; transcript_id "ENSMUST00000191981.6"; gene_type "protein_coding"; gene_name "Cnga3"; transcript_type "protein_coding"; transcript_name "Cnga3-202"; exon_number 3; exon_id "ENSMUSE00001342375.2"; level 2; protein_id "ENSMUSP00000142235.2"; transcript_support_level "5"; mgi_id "MGI:1341818"; tag "alternative_5_UTR"; tag "NAGNAG_splice_site"; tag "mRNA_end_NF"; tag "cds_end_NF"; havana_gene "OTTMUSG00000024612.1"; havana_transcript "OTTMUST00000060501.1";
chr1	sragcm37_es	exon	37269697	37270024	1.53035250604355	+	.	gene_id "ENSMUSG00000026114.15"; transcript_id "ENSMUSG00000026114.15_tx_2"; exon_id "chr1_37269697_37270024_+"; exonnum "1"; txlen "2348";
chr1	sragcm37_es	exon	37269697	37270024	0.735407733474161	+	.	gene_id "ENSMUSG00000026114.15"; transcript_id "ENSMUSG00000026114.15_tx_3"; exon_id "chr1_37269697_37270024_+"; exonnum "1"; txlen "2462";
chr1	HAVANA	UTR	37271290	37271325	0	+	.	gene_id "ENSMUSG00000026114.15"; transcript_id "ENSMUST00000191981.6"; gene_type "protein_coding"; gene_name "Cnga3"; transcript_type "protein_coding"; transcript_name "Cnga3-202"; exon_number 4; exon_id "ENSMUSE00000229318.4"; level 2; protein_id "ENSMUSP00000142235.2"; transcript_support_level "5"; mgi_id "MGI:1341818"; tag "alternative_5_UTR"; tag "NAGNAG_splice_site"; tag "mRNA_end_NF"; tag "cds_end_NF"; havana_gene "OTTMUSG00000024612.1"; havana_transcript "OTTMUST00000060501.1";
chr1	HAVANA	UTR	37271290	37271325	0	+	.	gene_id "ENSMUSG00000026114.15"; transcript_id "ENSMUST00000194195.6"; gene_type "protein_coding"; gene_name "Cnga3"; transcript_type "protein_coding"; transcript_name "Cnga3-203"; exon_number 2; exon_id "ENSMUSE00000229318.4"; level 2; protein_id "ENSMUSP00000142075.2"; transcript_support_level "5"; mgi_id "MGI:1341818"; tag "alternative_5_UTR"; tag "not_organism_supported"; tag "basic"; tag "CCDS"; ccdsid "CCDS14890.1"; havana_gene "OTTMUSG00000024612.1"; havana_transcript "OTTMUST00000127872.1";
chr1	HAVANA	UTR	37271290	37271325	0	+	.	gene_id "ENSMUSG00000026114.15"; transcript_id "ENSMUST00000195272.6"; gene_type "protein_coding"; gene_name "Cnga3"; transcript_type "protein_coding"; transcript_name "Cnga3-204"; exon_number 2; exon_id "ENSMUSE00000229318.4"; level 1; protein_id "ENSMUSP00000142175.2"; transcript_support_level "5"; mgi_id "MGI:1341818"; tag "alternative_5_UTR"; tag "not_organism_supported"; tag "basic"; tag "Ensembl_canonical"; tag "GENCODE_Primary"; tag "appris_principal_1"; tag "exp_conf"; tag "CCDS"; ccdsid "CCDS78566.1"; havana_gene "OTTMUSG00000024612.1"; havana_transcript "OTTMUST00000126151.1";
chr1	HAVANA	UTR	37271290	37271325	0	+	.	gene_id "ENSMUSG00000026114.15"; transcript_id "ENSMUST00000027288.10"; gene_type "protein_coding"; gene_name "Cnga3"; transcript_type "protein_coding"; transcript_name "Cnga3-201"; exon_number 2; exon_id "ENSMUSE00000229318.4"; level 2; protein_id "ENSMUSP00000027288.8"; transcript_support_level "1"; mgi_id "MGI:1341818"; tag "NAGNAG_splice_site"; tag "basic"; tag "CCDS"; ccdsid "CCDS14890.1"; havana_gene "OTTMUSG00000024612.1"; havana_transcript "OTTMUST00000060500.1";
chr1	HAVANA	exon	37271290	37271426	0	+	.	gene_id "ENSMUSG00000026114.15"; transcript_id "ENSMUST00000191981.6"; gene_type "protein_coding"; gene_name "Cnga3"; transcript_type "protein_coding"; transcript_name "Cnga3-202"; exon_number 4; exon_id "ENSMUSE00000229318.4"; level 2; protein_id "ENSMUSP00000142235.2"; transcript_support_level "5"; mgi_id "MGI:1341818"; tag "alternative_5_UTR"; tag "NAGNAG_splice_site"; tag "mRNA_end_NF"; tag "cds_end_NF"; havana_gene "OTTMUSG00000024612.1"; havana_transcript "OTTMUST00000060501.1";
chr1	HAVANA	exon	37271290	37271426	0	+	.	gene_id "ENSMUSG00000026114.15"; transcript_id "ENSMUST00000194195.6"; gene_type "protein_coding"; gene_name "Cnga3"; transcript_type "protein_coding"; transcript_name "Cnga3-203"; exon_number 2; exon_id "ENSMUSE00000229318.4"; level 2; protein_id "ENSMUSP00000142075.2"; transcript_support_level "5"; mgi_id "MGI:1341818"; tag "alternative_5_UTR"; tag "not_organism_supported"; tag "basic"; tag "CCDS"; ccdsid "CCDS14890.1"; havana_gene "OTTMUSG00000024612.1"; havana_transcript "OTTMUST00000127872.1";
chr1	HAVANA	exon	37271290	37271426	0	+	.	gene_id "ENSMUSG00000026114.15"; transcript_id "ENSMUST00000195272.6"; gene_type "protein_coding"; gene_name "Cnga3"; transcript_type "protein_coding"; transcript_name "Cnga3-204"; exon_number 2; exon_id "ENSMUSE00000229318.4"; level 1; protein_id "ENSMUSP00000142175.2"; transcript_support_level "5"; mgi_id "MGI:1341818"; tag "alternative_5_UTR"; tag "not_organism_supported"; tag "basic"; tag "Ensembl_canonical"; tag "GENCODE_Primary"; tag "appris_principal_1"; tag "exp_conf"; tag "CCDS"; ccdsid "CCDS78566.1"; havana_gene "OTTMUSG00000024612.1"; havana_transcript "OTTMUST00000126151.1";
chr1	HAVANA	exon	37271290	37271426	0	+	.	gene_id "ENSMUSG00000026114.15"; transcript_id "ENSMUST00000027288.10"; gene_type "protein_coding"; gene_name "Cnga3"; transcript_type "protein_coding"; transcript_name "Cnga3-201"; exon_number 2; exon_id "ENSMUSE00000229318.4"; level 2; protein_id "ENSMUSP00000027288.8"; transcript_support_level "1"; mgi_id "MGI:1341818"; tag "NAGNAG_splice_site"; tag "basic"; tag "CCDS"; ccdsid "CCDS14890.1"; havana_gene "OTTMUSG00000024612.1"; havana_transcript "OTTMUST00000060500.1";
chr1	ENSEMBL_gcm37	exon	37271290	37271426	1.53035250604355	+	.	gene_id "ENSMUSG00000026114.15"; transcript_id "ENSMUSG00000026114.15_tx_2"; exon_id "chr1_37271290_37271426_+"; exonnum "2"; txlen "2348";
chr1	ENSEMBL_gcm37	exon	37271290	37271426	0.735407733474161	+	.	gene_id "ENSMUSG00000026114.15"; transcript_id "ENSMUSG00000026114.15_tx_3"; exon_id "chr1_37271290_37271426_+"; exonnum "2"; txlen "2462";
chr1	HAVANA	start_codon	37271326	37271328	0	+	0	gene_id "ENSMUSG00000026114.15"; transcript_id "ENSMUST00000191981.6"; gene_type "protein_coding"; gene_name "Cnga3"; transcript_type "protein_coding"; transcript_name "Cnga3-202"; exon_number 4; exon_id "ENSMUSE00000229318.4"; level 2; protein_id "ENSMUSP00000142235.2"; transcript_support_level "5"; mgi_id "MGI:1341818"; tag "alternative_5_UTR"; tag "NAGNAG_splice_site"; tag "mRNA_end_NF"; tag "cds_end_NF"; havana_gene "OTTMUSG00000024612.1"; havana_transcript "OTTMUST00000060501.1";
chr1	HAVANA	start_codon	37271326	37271328	0	+	0	gene_id "ENSMUSG00000026114.15"; transcript_id "ENSMUST00000194195.6"; gene_type "protein_coding"; gene_name "Cnga3"; transcript_type "protein_coding"; transcript_name "Cnga3-203"; exon_number 2; exon_id "ENSMUSE00000229318.4"; level 2; protein_id "ENSMUSP00000142075.2"; transcript_support_level "5"; mgi_id "MGI:1341818"; tag "alternative_5_UTR"; tag "not_organism_supported"; tag "basic"; tag "CCDS"; ccdsid "CCDS14890.1"; havana_gene "OTTMUSG00000024612.1"; havana_transcript "OTTMUST00000127872.1";
chr1	HAVANA	start_codon	37271326	37271328	0	+	0	gene_id "ENSMUSG00000026114.15"; transcript_id "ENSMUST00000195272.6"; gene_type "protein_coding"; gene_name "Cnga3"; transcript_type "protein_coding"; transcript_name "Cnga3-204"; exon_number 2; exon_id "ENSMUSE00000229318.4"; level 1; protein_id "ENSMUSP00000142175.2"; transcript_support_level "5"; mgi_id "MGI:1341818"; tag "alternative_5_UTR"; tag "not_organism_supported"; tag "basic"; tag "Ensembl_canonical"; tag "GENCODE_Primary"; tag "appris_principal_1"; tag "exp_conf"; tag "CCDS"; ccdsid "CCDS78566.1"; havana_gene "OTTMUSG00000024612.1"; havana_transcript "OTTMUST00000126151.1";
chr1	HAVANA	start_codon	37271326	37271328	0	+	0	gene_id "ENSMUSG00000026114.15"; transcript_id "ENSMUST00000027288.10"; gene_type "protein_coding"; gene_name "Cnga3"; transcript_type "protein_coding"; transcript_name "Cnga3-201"; exon_number 2; exon_id "ENSMUSE00000229318.4"; level 2; protein_id "ENSMUSP00000027288.8"; transcript_support_level "1"; mgi_id "MGI:1341818"; tag "NAGNAG_splice_site"; tag "basic"; tag "CCDS"; ccdsid "CCDS14890.1"; havana_gene "OTTMUSG00000024612.1"; havana_transcript "OTTMUST00000060500.1";
chr1	HAVANA	CDS	37271326	37271426	0	+	0	gene_id "ENSMUSG00000026114.15"; transcript_id "ENSMUST00000191981.6"; gene_type "protein_coding"; gene_name "Cnga3"; transcript_type "protein_coding"; transcript_name "Cnga3-202"; exon_number 4; exon_id "ENSMUSE00000229318.4"; level 2; protein_id "ENSMUSP00000142235.2"; transcript_support_level "5"; mgi_id "MGI:1341818"; tag "alternative_5_UTR"; tag "NAGNAG_splice_site"; tag "mRNA_end_NF"; tag "cds_end_NF"; havana_gene "OTTMUSG00000024612.1"; havana_transcript "OTTMUST00000060501.1";
chr1	HAVANA	CDS	37271326	37271426	0	+	0	gene_id "ENSMUSG00000026114.15"; transcript_id "ENSMUST00000194195.6"; gene_type "protein_coding"; gene_name "Cnga3"; transcript_type "protein_coding"; transcript_name "Cnga3-203"; exon_number 2; exon_id "ENSMUSE00000229318.4"; level 2; protein_id "ENSMUSP00000142075.2"; transcript_support_level "5"; mgi_id "MGI:1341818"; tag "alternative_5_UTR"; tag "not_organism_supported"; tag "basic"; tag "CCDS"; ccdsid "CCDS14890.1"; havana_gene "OTTMUSG00000024612.1"; havana_transcript "OTTMUST00000127872.1";
chr1	HAVANA	CDS	37271326	37271426	0	+	0	gene_id "ENSMUSG00000026114.15"; transcript_id "ENSMUST00000195272.6"; gene_type "protein_coding"; gene_name "Cnga3"; transcript_type "protein_coding"; transcript_name "Cnga3-204"; exon_number 2; exon_id "ENSMUSE00000229318.4"; level 1; protein_id "ENSMUSP00000142175.2"; transcript_support_level "5"; mgi_id "MGI:1341818"; tag "alternative_5_UTR"; tag "not_organism_supported"; tag "basic"; tag "Ensembl_canonical"; tag "GENCODE_Primary"; tag "appris_principal_1"; tag "exp_conf"; tag "CCDS"; ccdsid "CCDS78566.1"; havana_gene "OTTMUSG00000024612.1"; havana_transcript "OTTMUST00000126151.1";
chr1	HAVANA	CDS	37271326	37271426	0	+	0	gene_id "ENSMUSG00000026114.15"; transcript_id "ENSMUST00000027288.10"; gene_type "protein_coding"; gene_name "Cnga3"; transcript_type "protein_coding"; transcript_name "Cnga3-201"; exon_number 2; exon_id "ENSMUSE00000229318.4"; level 2; protein_id "ENSMUSP00000027288.8"; transcript_support_level "1"; mgi_id "MGI:1341818"; tag "NAGNAG_splice_site"; tag "basic"; tag "CCDS"; ccdsid "CCDS14890.1"; havana_gene "OTTMUSG00000024612.1"; havana_transcript "OTTMUST00000060500.1";
chr1	HAVANA	exon	37280908	37281021	0	+	.	gene_id "ENSMUSG00000026114.15"; transcript_id "ENSMUST00000191981.6"; gene_type "protein_coding"; gene_name "Cnga3"; transcript_type "protein_coding"; transcript_name "Cnga3-202"; exon_number 5; exon_id "ENSMUSE00001373803.2"; level 2; protein_id "ENSMUSP00000142235.2"; transcript_support_level "5"; mgi_id "MGI:1341818"; tag "alternative_5_UTR"; tag "NAGNAG_splice_site"; tag "mRNA_end_NF"; tag "cds_end_NF"; havana_gene "OTTMUSG00000024612.1"; havana_transcript "OTTMUST00000060501.1";
chr1	HAVANA	CDS	37280908	37281021	0	+	1	gene_id "ENSMUSG00000026114.15"; transcript_id "ENSMUST00000191981.6"; gene_type "protein_coding"; gene_name "Cnga3"; transcript_type "protein_coding"; transcript_name "Cnga3-202"; exon_number 5; exon_id "ENSMUSE00001373803.2"; level 2; protein_id "ENSMUSP00000142235.2"; transcript_support_level "5"; mgi_id "MGI:1341818"; tag "alternative_5_UTR"; tag "NAGNAG_splice_site"; tag "mRNA_end_NF"; tag "cds_end_NF"; havana_gene "OTTMUSG00000024612.1"; havana_transcript "OTTMUST00000060501.1";
chr1	HAVANA	exon	37280908	37281021	0	+	.	gene_id "ENSMUSG00000026114.15"; transcript_id "ENSMUST00000195272.6"; gene_type "protein_coding"; gene_name "Cnga3"; transcript_type "protein_coding"; transcript_name "Cnga3-204"; exon_number 3; exon_id "ENSMUSE00001373803.2"; level 1; protein_id "ENSMUSP00000142175.2"; transcript_support_level "5"; mgi_id "MGI:1341818"; tag "alternative_5_UTR"; tag "not_organism_supported"; tag "basic"; tag "Ensembl_canonical"; tag "GENCODE_Primary"; tag "appris_principal_1"; tag "exp_conf"; tag "CCDS"; ccdsid "CCDS78566.1"; havana_gene "OTTMUSG00000024612.1"; havana_transcript "OTTMUST00000126151.1";
chr1	HAVANA	CDS	37280908	37281021	0	+	1	gene_id "ENSMUSG00000026114.15"; transcript_id "ENSMUST00000195272.6"; gene_type "protein_coding"; gene_name "Cnga3"; transcript_type "protein_coding"; transcript_name "Cnga3-204"; exon_number 3; exon_id "ENSMUSE00001373803.2"; level 1; protein_id "ENSMUSP00000142175.2"; transcript_support_level "5"; mgi_id "MGI:1341818"; tag "alternative_5_UTR"; tag "not_organism_supported"; tag "basic"; tag "Ensembl_canonical"; tag "GENCODE_Primary"; tag "appris_principal_1"; tag "exp_conf"; tag "CCDS"; ccdsid "CCDS78566.1"; havana_gene "OTTMUSG00000024612.1"; havana_transcript "OTTMUST00000126151.1";
chr1	ENSEMBL_gcm37	exon	37280908	37281021	0.735407733474161	+	.	gene_id "ENSMUSG00000026114.15"; transcript_id "ENSMUSG00000026114.15_tx_3"; exon_id "chr1_37280908_37281021_+"; exonnum "3"; txlen "2462";
chr1	HAVANA	exon	37283914	37284093	0	+	.	gene_id "ENSMUSG00000026114.15"; transcript_id "ENSMUST00000194195.6"; gene_type "protein_coding"; gene_name "Cnga3"; transcript_type "protein_coding"; transcript_name "Cnga3-203"; exon_number 3; exon_id "ENSMUSE00000470414.3"; level 2; protein_id "ENSMUSP00000142075.2"; transcript_support_level "5"; mgi_id "MGI:1341818"; tag "alternative_5_UTR"; tag "not_organism_supported"; tag "basic"; tag "CCDS"; ccdsid "CCDS14890.1"; havana_gene "OTTMUSG00000024612.1"; havana_transcript "OTTMUST00000127872.1";
chr1	HAVANA	CDS	37283914	37284093	0	+	1	gene_id "ENSMUSG00000026114.15"; transcript_id "ENSMUST00000194195.6"; gene_type "protein_coding"; gene_name "Cnga3"; transcript_type "protein_coding"; transcript_name "Cnga3-203"; exon_number 3; exon_id "ENSMUSE00000470414.3"; level 2; protein_id "ENSMUSP00000142075.2"; transcript_support_level "5"; mgi_id "MGI:1341818"; tag "alternative_5_UTR"; tag "not_organism_supported"; tag "basic"; tag "CCDS"; ccdsid "CCDS14890.1"; havana_gene "OTTMUSG00000024612.1"; havana_transcript "OTTMUST00000127872.1";
chr1	HAVANA	exon	37283914	37284093	0	+	.	gene_id "ENSMUSG00000026114.15"; transcript_id "ENSMUST00000195272.6"; gene_type "protein_coding"; gene_name "Cnga3"; transcript_type "protein_coding"; transcript_name "Cnga3-204"; exon_number 4; exon_id "ENSMUSE00000470414.3"; level 1; protein_id "ENSMUSP00000142175.2"; transcript_support_level "5"; mgi_id "MGI:1341818"; tag "alternative_5_UTR"; tag "not_organism_supported"; tag "basic"; tag "Ensembl_canonical"; tag "GENCODE_Primary"; tag "appris_principal_1"; tag "exp_conf"; tag "CCDS"; ccdsid "CCDS78566.1"; havana_gene "OTTMUSG00000024612.1"; havana_transcript "OTTMUST00000126151.1";
chr1	HAVANA	CDS	37283914	37284093	0	+	1	gene_id "ENSMUSG00000026114.15"; transcript_id "ENSMUST00000195272.6"; gene_type "protein_coding"; gene_name "Cnga3"; transcript_type "protein_coding"; transcript_name "Cnga3-204"; exon_number 4; exon_id "ENSMUSE00000470414.3"; level 1; protein_id "ENSMUSP00000142175.2"; transcript_support_level "5"; mgi_id "MGI:1341818"; tag "alternative_5_UTR"; tag "not_organism_supported"; tag "basic"; tag "Ensembl_canonical"; tag "GENCODE_Primary"; tag "appris_principal_1"; tag "exp_conf"; tag "CCDS"; ccdsid "CCDS78566.1"; havana_gene "OTTMUSG00000024612.1"; havana_transcript "OTTMUST00000126151.1";
chr1	HAVANA	exon	37283914	37284093	0	+	.	gene_id "ENSMUSG00000026114.15"; transcript_id "ENSMUST00000027288.10"; gene_type "protein_coding"; gene_name "Cnga3"; transcript_type "protein_coding"; transcript_name "Cnga3-201"; exon_number 3; exon_id "ENSMUSE00000470414.3"; level 2; protein_id "ENSMUSP00000027288.8"; transcript_support_level "1"; mgi_id "MGI:1341818"; tag "NAGNAG_splice_site"; tag "basic"; tag "CCDS"; ccdsid "CCDS14890.1"; havana_gene "OTTMUSG00000024612.1"; havana_transcript "OTTMUST00000060500.1";
chr1	HAVANA	CDS	37283914	37284093	0	+	1	gene_id "ENSMUSG00000026114.15"; transcript_id "ENSMUST00000027288.10"; gene_type "protein_coding"; gene_name "Cnga3"; transcript_type "protein_coding"; transcript_name "Cnga3-201"; exon_number 3; exon_id "ENSMUSE00000470414.3"; level 2; protein_id "ENSMUSP00000027288.8"; transcript_support_level "1"; mgi_id "MGI:1341818"; tag "NAGNAG_splice_site"; tag "basic"; tag "CCDS"; ccdsid "CCDS14890.1"; havana_gene "OTTMUSG00000024612.1"; havana_transcript "OTTMUST00000060500.1";
chr1	ENSEMBL_gcm37	exon	37283914	37284093	1.53035250604355	+	.	gene_id "ENSMUSG00000026114.15"; transcript_id "ENSMUSG00000026114.15_tx_2"; exon_id "chr1_37283914_37284093_+"; exonnum "3"; txlen "2348";
chr1	ENSEMBL_gcm37	exon	37283914	37284093	0.735407733474161	+	.	gene_id "ENSMUSG00000026114.15"; transcript_id "ENSMUSG00000026114.15_tx_3"; exon_id "chr1_37283914_37284093_+"; exonnum "4"; txlen "2462";
chr1	sragcm37_es	exon	37285845	37285951	2.57735438261619	+	.	gene_id "ENSMUSG00000026114.15"; transcript_id "ENSMUSG00000026114.15_tx_1"; exon_id "chr1_37285845_37285951_+"; exonnum "1"; txlen "1810";
chr1	sragcm37_es	exon	37285845	37285951	0.263153870984338	+	.	gene_id "ENSMUSG00000026114.15"; transcript_id "ENSMUSG00000026114.15_tx_4"; exon_id "chr1_37285845_37285951_+"; exonnum "1"; txlen "1702";
chr1	HAVANA	exon	37293038	37293145	0	+	.	gene_id "ENSMUSG00000026114.15"; transcript_id "ENSMUST00000194195.6"; gene_type "protein_coding"; gene_name "Cnga3"; transcript_type "protein_coding"; transcript_name "Cnga3-203"; exon_number 4; exon_id "ENSMUSE00000229303.4"; level 2; protein_id "ENSMUSP00000142075.2"; transcript_support_level "5"; mgi_id "MGI:1341818"; tag "alternative_5_UTR"; tag "not_organism_supported"; tag "basic"; tag "CCDS"; ccdsid "CCDS14890.1"; havana_gene "OTTMUSG00000024612.1"; havana_transcript "OTTMUST00000127872.1";
chr1	HAVANA	CDS	37293038	37293145	0	+	1	gene_id "ENSMUSG00000026114.15"; transcript_id "ENSMUST00000194195.6"; gene_type "protein_coding"; gene_name "Cnga3"; transcript_type "protein_coding"; transcript_name "Cnga3-203"; exon_number 4; exon_id "ENSMUSE00000229303.4"; level 2; protein_id "ENSMUSP00000142075.2"; transcript_support_level "5"; mgi_id "MGI:1341818"; tag "alternative_5_UTR"; tag "not_organism_supported"; tag "basic"; tag "CCDS"; ccdsid "CCDS14890.1"; havana_gene "OTTMUSG00000024612.1"; havana_transcript "OTTMUST00000127872.1";
chr1	HAVANA	exon	37293038	37293145	0	+	.	gene_id "ENSMUSG00000026114.15"; transcript_id "ENSMUST00000195272.6"; gene_type "protein_coding"; gene_name "Cnga3"; transcript_type "protein_coding"; transcript_name "Cnga3-204"; exon_number 5; exon_id "ENSMUSE00000229303.4"; level 1; protein_id "ENSMUSP00000142175.2"; transcript_support_level "5"; mgi_id "MGI:1341818"; tag "alternative_5_UTR"; tag "not_organism_supported"; tag "basic"; tag "Ensembl_canonical"; tag "GENCODE_Primary"; tag "appris_principal_1"; tag "exp_conf"; tag "CCDS"; ccdsid "CCDS78566.1"; havana_gene "OTTMUSG00000024612.1"; havana_transcript "OTTMUST00000126151.1";
chr1	HAVANA	CDS	37293038	37293145	0	+	1	gene_id "ENSMUSG00000026114.15"; transcript_id "ENSMUST00000195272.6"; gene_type "protein_coding"; gene_name "Cnga3"; transcript_type "protein_coding"; transcript_name "Cnga3-204"; exon_number 5; exon_id "ENSMUSE00000229303.4"; level 1; protein_id "ENSMUSP00000142175.2"; transcript_support_level "5"; mgi_id "MGI:1341818"; tag "alternative_5_UTR"; tag "not_organism_supported"; tag "basic"; tag "Ensembl_canonical"; tag "GENCODE_Primary"; tag "appris_principal_1"; tag "exp_conf"; tag "CCDS"; ccdsid "CCDS78566.1"; havana_gene "OTTMUSG00000024612.1"; havana_transcript "OTTMUST00000126151.1";
chr1	HAVANA	exon	37293038	37293145	0	+	.	gene_id "ENSMUSG00000026114.15"; transcript_id "ENSMUST00000027288.10"; gene_type "protein_coding"; gene_name "Cnga3"; transcript_type "protein_coding"; transcript_name "Cnga3-201"; exon_number 4; exon_id "ENSMUSE00000229303.4"; level 2; protein_id "ENSMUSP00000027288.8"; transcript_support_level "1"; mgi_id "MGI:1341818"; tag "NAGNAG_splice_site"; tag "basic"; tag "CCDS"; ccdsid "CCDS14890.1"; havana_gene "OTTMUSG00000024612.1"; havana_transcript "OTTMUST00000060500.1";
chr1	HAVANA	CDS	37293038	37293145	0	+	1	gene_id "ENSMUSG00000026114.15"; transcript_id "ENSMUST00000027288.10"; gene_type "protein_coding"; gene_name "Cnga3"; transcript_type "protein_coding"; transcript_name "Cnga3-201"; exon_number 4; exon_id "ENSMUSE00000229303.4"; level 2; protein_id "ENSMUSP00000027288.8"; transcript_support_level "1"; mgi_id "MGI:1341818"; tag "NAGNAG_splice_site"; tag "basic"; tag "CCDS"; ccdsid "CCDS14890.1"; havana_gene "OTTMUSG00000024612.1"; havana_transcript "OTTMUST00000060500.1";
chr1	ENSEMBL_gcm37	exon	37293038	37293145	2.57735438261619	+	.	gene_id "ENSMUSG00000026114.15"; transcript_id "ENSMUSG00000026114.15_tx_1"; exon_id "chr1_37293038_37293145_+"; exonnum "2"; txlen "1810";
chr1	ENSEMBL_gcm37	exon	37293038	37293145	1.53035250604355	+	.	gene_id "ENSMUSG00000026114.15"; transcript_id "ENSMUSG00000026114.15_tx_2"; exon_id "chr1_37293038_37293145_+"; exonnum "4"; txlen "2348";
chr1	ENSEMBL_gcm37	exon	37293038	37293145	0.735407733474161	+	.	gene_id "ENSMUSG00000026114.15"; transcript_id "ENSMUSG00000026114.15_tx_3"; exon_id "chr1_37293038_37293145_+"; exonnum "5"; txlen "2462";
chr1	HAVANA	exon	37297074	37297180	0	+	.	gene_id "ENSMUSG00000026114.15"; transcript_id "ENSMUST00000194195.6"; gene_type "protein_coding"; gene_name "Cnga3"; transcript_type "protein_coding"; transcript_name "Cnga3-203"; exon_number 5; exon_id "ENSMUSE00000155889.4"; level 2; protein_id "ENSMUSP00000142075.2"; transcript_support_level "5"; mgi_id "MGI:1341818"; tag "alternative_5_UTR"; tag "not_organism_supported"; tag "basic"; tag "CCDS"; ccdsid "CCDS14890.1"; havana_gene "OTTMUSG00000024612.1"; havana_transcript "OTTMUST00000127872.1";
chr1	HAVANA	CDS	37297074	37297180	0	+	1	gene_id "ENSMUSG00000026114.15"; transcript_id "ENSMUST00000194195.6"; gene_type "protein_coding"; gene_name "Cnga3"; transcript_type "protein_coding"; transcript_name "Cnga3-203"; exon_number 5; exon_id "ENSMUSE00000155889.4"; level 2; protein_id "ENSMUSP00000142075.2"; transcript_support_level "5"; mgi_id "MGI:1341818"; tag "alternative_5_UTR"; tag "not_organism_supported"; tag "basic"; tag "CCDS"; ccdsid "CCDS14890.1"; havana_gene "OTTMUSG00000024612.1"; havana_transcript "OTTMUST00000127872.1";
chr1	HAVANA	exon	37297074	37297180	0	+	.	gene_id "ENSMUSG00000026114.15"; transcript_id "ENSMUST00000195272.6"; gene_type "protein_coding"; gene_name "Cnga3"; transcript_type "protein_coding"; transcript_name "Cnga3-204"; exon_number 6; exon_id "ENSMUSE00000155889.4"; level 1; protein_id "ENSMUSP00000142175.2"; transcript_support_level "5"; mgi_id "MGI:1341818"; tag "alternative_5_UTR"; tag "not_organism_supported"; tag "basic"; tag "Ensembl_canonical"; tag "GENCODE_Primary"; tag "appris_principal_1"; tag "exp_conf"; tag "CCDS"; ccdsid "CCDS78566.1"; havana_gene "OTTMUSG00000024612.1"; havana_transcript "OTTMUST00000126151.1";
chr1	HAVANA	CDS	37297074	37297180	0	+	1	gene_id "ENSMUSG00000026114.15"; transcript_id "ENSMUST00000195272.6"; gene_type "protein_coding"; gene_name "Cnga3"; transcript_type "protein_coding"; transcript_name "Cnga3-204"; exon_number 6; exon_id "ENSMUSE00000155889.4"; level 1; protein_id "ENSMUSP00000142175.2"; transcript_support_level "5"; mgi_id "MGI:1341818"; tag "alternative_5_UTR"; tag "not_organism_supported"; tag "basic"; tag "Ensembl_canonical"; tag "GENCODE_Primary"; tag "appris_principal_1"; tag "exp_conf"; tag "CCDS"; ccdsid "CCDS78566.1"; havana_gene "OTTMUSG00000024612.1"; havana_transcript "OTTMUST00000126151.1";
chr1	HAVANA	exon	37297074	37297180	0	+	.	gene_id "ENSMUSG00000026114.15"; transcript_id "ENSMUST00000027288.10"; gene_type "protein_coding"; gene_name "Cnga3"; transcript_type "protein_coding"; transcript_name "Cnga3-201"; exon_number 5; exon_id "ENSMUSE00000155889.4"; level 2; protein_id "ENSMUSP00000027288.8"; transcript_support_level "1"; mgi_id "MGI:1341818"; tag "NAGNAG_splice_site"; tag "basic"; tag "CCDS"; ccdsid "CCDS14890.1"; havana_gene "OTTMUSG00000024612.1"; havana_transcript "OTTMUST00000060500.1";
chr1	HAVANA	CDS	37297074	37297180	0	+	1	gene_id "ENSMUSG00000026114.15"; transcript_id "ENSMUST00000027288.10"; gene_type "protein_coding"; gene_name "Cnga3"; transcript_type "protein_coding"; transcript_name "Cnga3-201"; exon_number 5; exon_id "ENSMUSE00000155889.4"; level 2; protein_id "ENSMUSP00000027288.8"; transcript_support_level "1"; mgi_id "MGI:1341818"; tag "NAGNAG_splice_site"; tag "basic"; tag "CCDS"; ccdsid "CCDS14890.1"; havana_gene "OTTMUSG00000024612.1"; havana_transcript "OTTMUST00000060500.1";
chr1	ENSEMBL_gcm37	exon	37297074	37297180	2.57735438261619	+	.	gene_id "ENSMUSG00000026114.15"; transcript_id "ENSMUSG00000026114.15_tx_1"; exon_id "chr1_37297074_37297180_+"; exonnum "3"; txlen "1810";
chr1	ENSEMBL_gcm37	exon	37297074	37297180	1.53035250604355	+	.	gene_id "ENSMUSG00000026114.15"; transcript_id "ENSMUSG00000026114.15_tx_2"; exon_id "chr1_37297074_37297180_+"; exonnum "5"; txlen "2348";
chr1	ENSEMBL_gcm37	exon	37297074	37297180	0.735407733474161	+	.	gene_id "ENSMUSG00000026114.15"; transcript_id "ENSMUSG00000026114.15_tx_3"; exon_id "chr1_37297074_37297180_+"; exonnum "6"; txlen "2462";
chr1	ENSEMBL_gcm37	exon	37297074	37297180	0.263153870984338	+	.	gene_id "ENSMUSG00000026114.15"; transcript_id "ENSMUSG00000026114.15_tx_4"; exon_id "chr1_37297074_37297180_+"; exonnum "2"; txlen "1702";
chr1	HAVANA	CDS	37299778	37301174	0	+	2	gene_id "ENSMUSG00000026114.15"; transcript_id "ENSMUST00000194195.6"; gene_type "protein_coding"; gene_name "Cnga3"; transcript_type "protein_coding"; transcript_name "Cnga3-203"; exon_number 6; exon_id "ENSMUSE00001339816.2"; level 2; protein_id "ENSMUSP00000142075.2"; transcript_support_level "5"; mgi_id "MGI:1341818"; tag "alternative_5_UTR"; tag "not_organism_supported"; tag "basic"; tag "CCDS"; ccdsid "CCDS14890.1"; havana_gene "OTTMUSG00000024612.1"; havana_transcript "OTTMUST00000127872.1";
chr1	HAVANA	CDS	37299778	37301174	0	+	2	gene_id "ENSMUSG00000026114.15"; transcript_id "ENSMUST00000195272.6"; gene_type "protein_coding"; gene_name "Cnga3"; transcript_type "protein_coding"; transcript_name "Cnga3-204"; exon_number 7; exon_id "ENSMUSE00001339816.2"; level 1; protein_id "ENSMUSP00000142175.2"; transcript_support_level "5"; mgi_id "MGI:1341818"; tag "alternative_5_UTR"; tag "not_organism_supported"; tag "basic"; tag "Ensembl_canonical"; tag "GENCODE_Primary"; tag "appris_principal_1"; tag "exp_conf"; tag "CCDS"; ccdsid "CCDS78566.1"; havana_gene "OTTMUSG00000024612.1"; havana_transcript "OTTMUST00000126151.1";
chr1	HAVANA	CDS	37299778	37301174	0	+	2	gene_id "ENSMUSG00000026114.15"; transcript_id "ENSMUST00000027288.10"; gene_type "protein_coding"; gene_name "Cnga3"; transcript_type "protein_coding"; transcript_name "Cnga3-201"; exon_number 6; exon_id "ENSMUSE00000504353.9"; level 2; protein_id "ENSMUSP00000027288.8"; transcript_support_level "1"; mgi_id "MGI:1341818"; tag "NAGNAG_splice_site"; tag "basic"; tag "CCDS"; ccdsid "CCDS14890.1"; havana_gene "OTTMUSG00000024612.1"; havana_transcript "OTTMUST00000060500.1";
chr1	HAVANA	exon	37299778	37301265	0	+	.	gene_id "ENSMUSG00000026114.15"; transcript_id "ENSMUST00000194195.6"; gene_type "protein_coding"; gene_name "Cnga3"; transcript_type "protein_coding"; transcript_name "Cnga3-203"; exon_number 6; exon_id "ENSMUSE00001339816.2"; level 2; protein_id "ENSMUSP00000142075.2"; transcript_support_level "5"; mgi_id "MGI:1341818"; tag "alternative_5_UTR"; tag "not_organism_supported"; tag "basic"; tag "CCDS"; ccdsid "CCDS14890.1"; havana_gene "OTTMUSG00000024612.1"; havana_transcript "OTTMUST00000127872.1";
chr1	HAVANA	exon	37299778	37301265	0	+	.	gene_id "ENSMUSG00000026114.15"; transcript_id "ENSMUST00000195272.6"; gene_type "protein_coding"; gene_name "Cnga3"; transcript_type "protein_coding"; transcript_name "Cnga3-204"; exon_number 7; exon_id "ENSMUSE00001339816.2"; level 1; protein_id "ENSMUSP00000142175.2"; transcript_support_level "5"; mgi_id "MGI:1341818"; tag "alternative_5_UTR"; tag "not_organism_supported"; tag "basic"; tag "Ensembl_canonical"; tag "GENCODE_Primary"; tag "appris_principal_1"; tag "exp_conf"; tag "CCDS"; ccdsid "CCDS78566.1"; havana_gene "OTTMUSG00000024612.1"; havana_transcript "OTTMUST00000126151.1";
chr1	ENSEMBL_gcm37	exon	37299778	37301265	2.57735438261619	+	.	gene_id "ENSMUSG00000026114.15"; transcript_id "ENSMUSG00000026114.15_tx_1"; exon_id "chr1_37299778_37301265_+"; exonnum "4"; txlen "1810";
chr1	ENSEMBL_gcm37	exon	37299778	37301265	1.53035250604355	+	.	gene_id "ENSMUSG00000026114.15"; transcript_id "ENSMUSG00000026114.15_tx_2"; exon_id "chr1_37299778_37301265_+"; exonnum "6"; txlen "2348";
chr1	ENSEMBL_gcm37	exon	37299778	37301265	0.735407733474161	+	.	gene_id "ENSMUSG00000026114.15"; transcript_id "ENSMUSG00000026114.15_tx_3"; exon_id "chr1_37299778_37301265_+"; exonnum "7"; txlen "2462";
chr1	ENSEMBL_gcm37	exon	37299778	37301265	0.263153870984338	+	.	gene_id "ENSMUSG00000026114.15"; transcript_id "ENSMUSG00000026114.15_tx_4"; exon_id "chr1_37299778_37301265_+"; exonnum "3"; txlen "1702";
chr1	HAVANA	exon	37299778	37302465	0	+	.	gene_id "ENSMUSG00000026114.15"; transcript_id "ENSMUST00000027288.10"; gene_type "protein_coding"; gene_name "Cnga3"; transcript_type "protein_coding"; transcript_name "Cnga3-201"; exon_number 6; exon_id "ENSMUSE00000504353.9"; level 2; protein_id "ENSMUSP00000027288.8"; transcript_support_level "1"; mgi_id "MGI:1341818"; tag "NAGNAG_splice_site"; tag "basic"; tag "CCDS"; ccdsid "CCDS14890.1"; havana_gene "OTTMUSG00000024612.1"; havana_transcript "OTTMUST00000060500.1";
chr1	HAVANA	stop_codon	37301175	37301177	0	+	0	gene_id "ENSMUSG00000026114.15"; transcript_id "ENSMUST00000194195.6"; gene_type "protein_coding"; gene_name "Cnga3"; transcript_type "protein_coding"; transcript_name "Cnga3-203"; exon_number 6; exon_id "ENSMUSE00001339816.2"; level 2; protein_id "ENSMUSP00000142075.2"; transcript_support_level "5"; mgi_id "MGI:1341818"; tag "alternative_5_UTR"; tag "not_organism_supported"; tag "basic"; tag "CCDS"; ccdsid "CCDS14890.1"; havana_gene "OTTMUSG00000024612.1"; havana_transcript "OTTMUST00000127872.1";
chr1	HAVANA	stop_codon	37301175	37301177	0	+	0	gene_id "ENSMUSG00000026114.15"; transcript_id "ENSMUST00000195272.6"; gene_type "protein_coding"; gene_name "Cnga3"; transcript_type "protein_coding"; transcript_name "Cnga3-204"; exon_number 7; exon_id "ENSMUSE00001339816.2"; level 1; protein_id "ENSMUSP00000142175.2"; transcript_support_level "5"; mgi_id "MGI:1341818"; tag "alternative_5_UTR"; tag "not_organism_supported"; tag "basic"; tag "Ensembl_canonical"; tag "GENCODE_Primary"; tag "appris_principal_1"; tag "exp_conf"; tag "CCDS"; ccdsid "CCDS78566.1"; havana_gene "OTTMUSG00000024612.1"; havana_transcript "OTTMUST00000126151.1";
chr1	HAVANA	stop_codon	37301175	37301177	0	+	0	gene_id "ENSMUSG00000026114.15"; transcript_id "ENSMUST00000027288.10"; gene_type "protein_coding"; gene_name "Cnga3"; transcript_type "protein_coding"; transcript_name "Cnga3-201"; exon_number 6; exon_id "ENSMUSE00000504353.9"; level 2; protein_id "ENSMUSP00000027288.8"; transcript_support_level "1"; mgi_id "MGI:1341818"; tag "NAGNAG_splice_site"; tag "basic"; tag "CCDS"; ccdsid "CCDS14890.1"; havana_gene "OTTMUSG00000024612.1"; havana_transcript "OTTMUST00000060500.1";
chr1	HAVANA	UTR	37301175	37301265	0	+	.	gene_id "ENSMUSG00000026114.15"; transcript_id "ENSMUST00000194195.6"; gene_type "protein_coding"; gene_name "Cnga3"; transcript_type "protein_coding"; transcript_name "Cnga3-203"; exon_number 6; exon_id "ENSMUSE00001339816.2"; level 2; protein_id "ENSMUSP00000142075.2"; transcript_support_level "5"; mgi_id "MGI:1341818"; tag "alternative_5_UTR"; tag "not_organism_supported"; tag "basic"; tag "CCDS"; ccdsid "CCDS14890.1"; havana_gene "OTTMUSG00000024612.1"; havana_transcript "OTTMUST00000127872.1";
chr1	HAVANA	UTR	37301175	37301265	0	+	.	gene_id "ENSMUSG00000026114.15"; transcript_id "ENSMUST00000195272.6"; gene_type "protein_coding"; gene_name "Cnga3"; transcript_type "protein_coding"; transcript_name "Cnga3-204"; exon_number 7; exon_id "ENSMUSE00001339816.2"; level 1; protein_id "ENSMUSP00000142175.2"; transcript_support_level "5"; mgi_id "MGI:1341818"; tag "alternative_5_UTR"; tag "not_organism_supported"; tag "basic"; tag "Ensembl_canonical"; tag "GENCODE_Primary"; tag "appris_principal_1"; tag "exp_conf"; tag "CCDS"; ccdsid "CCDS78566.1"; havana_gene "OTTMUSG00000024612.1"; havana_transcript "OTTMUST00000126151.1";
chr1	HAVANA	UTR	37301175	37302465	0	+	.	gene_id "ENSMUSG00000026114.15"; transcript_id "ENSMUST00000027288.10"; gene_type "protein_coding"; gene_name "Cnga3"; transcript_type "protein_coding"; transcript_name "Cnga3-201"; exon_number 6; exon_id "ENSMUSE00000504353.9"; level 2; protein_id "ENSMUSP00000027288.8"; transcript_support_level "1"; mgi_id "MGI:1341818"; tag "NAGNAG_splice_site"; tag "basic"; tag "CCDS"; ccdsid "CCDS14890.1"; havana_gene "OTTMUSG00000024612.1"; havana_transcript "OTTMUST00000060500.1";
chr1	HAVANA	exon	37338946	37339199	0	+	.	gene_id "ENSMUSG00000026113.18"; transcript_id "ENSMUST00000146676.2"; gene_type "protein_coding"; gene_name "Inpp4a"; transcript_type "protein_coding_CDS_not_defined"; transcript_name "Inpp4a-210"; exon_number 1; exon_id "ENSMUSE00000736703.2"; level 2; transcript_support_level "3"; mgi_id "MGI:1931123"; havana_gene "OTTMUSG00000033181.1"; havana_transcript "OTTMUST00000083033.1";
chr1	HAVANA	transcript	37338946	37387593	0	+	.	gene_id "ENSMUSG00000026113.18"; transcript_id "ENSMUST00000146676.2"; gene_type "protein_coding"; gene_name "Inpp4a"; transcript_type "protein_coding_CDS_not_defined"; transcript_name "Inpp4a-210"; level 2; transcript_support_level "3"; mgi_id "MGI:1931123"; havana_gene "OTTMUSG00000033181.1"; havana_transcript "OTTMUST00000083033.1";
chr1	HAVANA	gene	37338946	37449817	0	+	.	gene_id "ENSMUSG00000026113.18"; gene_type "protein_coding"; gene_name "Inpp4a"; level 2; mgi_id "MGI:1931123"; havana_gene "OTTMUSG00000033181.1";
chr1	HAVANA	exon	37338972	37339199	0	+	.	gene_id "ENSMUSG00000026113.18"; transcript_id "ENSMUST00000027287.11"; gene_type "protein_coding"; gene_name "Inpp4a"; transcript_type "protein_coding"; transcript_name "Inpp4a-201"; exon_number 1; exon_id "ENSMUSE00000701200.3"; level 2; protein_id "ENSMUSP00000027287.5"; transcript_support_level "5"; mgi_id "MGI:1931123"; tag "basic"; tag "appris_principal_3"; tag "CCDS"; ccdsid "CCDS35539.1"; havana_gene "OTTMUSG00000033181.1"; havana_transcript "OTTMUST00000083008.1";
chr1	HAVANA	UTR	37338972	37339199	0	+	.	gene_id "ENSMUSG00000026113.18"; transcript_id "ENSMUST00000027287.11"; gene_type "protein_coding"; gene_name "Inpp4a"; transcript_type "protein_coding"; transcript_name "Inpp4a-201"; exon_number 1; exon_id "ENSMUSE00000701200.3"; level 2; protein_id "ENSMUSP00000027287.5"; transcript_support_level "5"; mgi_id "MGI:1931123"; tag "basic"; tag "appris_principal_3"; tag "CCDS"; ccdsid "CCDS35539.1"; havana_gene "OTTMUSG00000033181.1"; havana_transcript "OTTMUST00000083008.1";
chr1	HAVANA	transcript	37338972	37449817	0	+	.	gene_id "ENSMUSG00000026113.18"; transcript_id "ENSMUST00000027287.11"; gene_type "protein_coding"; gene_name "Inpp4a"; transcript_type "protein_coding"; transcript_name "Inpp4a-201"; level 2; protein_id "ENSMUSP00000027287.5"; transcript_support_level "5"; mgi_id "MGI:1931123"; tag "basic"; tag "appris_principal_3"; tag "CCDS"; ccdsid "CCDS35539.1"; havana_gene "OTTMUSG00000033181.1"; havana_transcript "OTTMUST00000083008.1";
chr1	HAVANA	transcript	37338974	37341847	0	+	.	gene_id "ENSMUSG00000026113.18"; transcript_id "ENSMUST00000193024.2"; gene_type "protein_coding"; gene_name "Inpp4a"; transcript_type "retained_intron"; transcript_name "Inpp4a-212"; level 2; transcript_support_level "NA"; mgi_id "MGI:1931123"; havana_gene "OTTMUSG00000033181.1"; havana_transcript "OTTMUST00000127874.1";
chr1	HAVANA	exon	37338974	37341847	0	+	.	gene_id "ENSMUSG00000026113.18"; transcript_id "ENSMUST00000193024.2"; gene_type "protein_coding"; gene_name "Inpp4a"; transcript_type "retained_intron"; transcript_name "Inpp4a-212"; exon_number 1; exon_id "ENSMUSE00001341150.2"; level 2; transcript_support_level "NA"; mgi_id "MGI:1931123"; havana_gene "OTTMUSG00000033181.1"; havana_transcript "OTTMUST00000127874.1";
chr1	HAVANA	exon	37338996	37339199	0	+	.	gene_id "ENSMUSG00000026113.18"; transcript_id "ENSMUST00000140264.8"; gene_type "protein_coding"; gene_name "Inpp4a"; transcript_type "protein_coding"; transcript_name "Inpp4a-209"; exon_number 1; exon_id "ENSMUSE00000794983.2"; level 2; protein_id "ENSMUSP00000121107.3"; transcript_support_level "1"; mgi_id "MGI:1931123"; tag "basic"; havana_gene "OTTMUSG00000033181.1"; havana_transcript "OTTMUST00000127875.1";
chr1	HAVANA	UTR	37338996	37339199	0	+	.	gene_id "ENSMUSG00000026113.18"; transcript_id "ENSMUST00000140264.8"; gene_type "protein_coding"; gene_name "Inpp4a"; transcript_type "protein_coding"; transcript_name "Inpp4a-209"; exon_number 1; exon_id "ENSMUSE00000794983.2"; level 2; protein_id "ENSMUSP00000121107.3"; transcript_support_level "1"; mgi_id "MGI:1931123"; tag "basic"; havana_gene "OTTMUSG00000033181.1"; havana_transcript "OTTMUST00000127875.1";
chr1	HAVANA	transcript	37338996	37438638	0	+	.	gene_id "ENSMUSG00000026113.18"; transcript_id "ENSMUST00000140264.8"; gene_type "protein_coding"; gene_name "Inpp4a"; transcript_type "protein_coding"; transcript_name "Inpp4a-209"; level 2; protein_id "ENSMUSP00000121107.3"; transcript_support_level "1"; mgi_id "MGI:1931123"; tag "basic"; havana_gene "OTTMUSG00000033181.1"; havana_transcript "OTTMUST00000127875.1";
chr1	HAVANA	exon	37339389	37339507	0	+	.	gene_id "ENSMUSG00000026113.18"; transcript_id "ENSMUST00000132401.8"; gene_type "protein_coding"; gene_name "Inpp4a"; transcript_type "protein_coding"; transcript_name "Inpp4a-205"; exon_number 1; exon_id "ENSMUSE00000736326.2"; level 2; protein_id "ENSMUSP00000123071.2"; transcript_support_level "5"; mgi_id "MGI:1931123"; tag "not_organism_supported"; tag "basic"; havana_gene "OTTMUSG00000033181.1"; havana_transcript "OTTMUST00000083011.1";
chr1	HAVANA	UTR	37339389	37339507	0	+	.	gene_id "ENSMUSG00000026113.18"; transcript_id "ENSMUST00000132401.8"; gene_type "protein_coding"; gene_name "Inpp4a"; transcript_type "protein_coding"; transcript_name "Inpp4a-205"; exon_number 1; exon_id "ENSMUSE00000736326.2"; level 2; protein_id "ENSMUSP00000123071.2"; transcript_support_level "5"; mgi_id "MGI:1931123"; tag "not_organism_supported"; tag "basic"; havana_gene "OTTMUSG00000033181.1"; havana_transcript "OTTMUST00000083011.1";
chr1	HAVANA	exon	37339389	37339507	0	+	.	gene_id "ENSMUSG00000026113.18"; transcript_id "ENSMUST00000136846.8"; gene_type "protein_coding"; gene_name "Inpp4a"; transcript_type "protein_coding"; transcript_name "Inpp4a-207"; exon_number 1; exon_id "ENSMUSE00000736326.2"; level 2; protein_id "ENSMUSP00000121518.3"; transcript_support_level "5"; mgi_id "MGI:1931123"; tag "basic"; tag "appris_alternative_1"; havana_gene "OTTMUSG00000033181.1"; havana_transcript "OTTMUST00000083009.1";
chr1	HAVANA	UTR	37339389	37339507	0	+	.	gene_id "ENSMUSG00000026113.18"; transcript_id "ENSMUST00000136846.8"; gene_type "protein_coding"; gene_name "Inpp4a"; transcript_type "protein_coding"; transcript_name "Inpp4a-207"; exon_number 1; exon_id "ENSMUSE00000736326.2"; level 2; protein_id "ENSMUSP00000121518.3"; transcript_support_level "5"; mgi_id "MGI:1931123"; tag "basic"; tag "appris_alternative_1"; havana_gene "OTTMUSG00000033181.1"; havana_transcript "OTTMUST00000083009.1";
chr1	HAVANA	transcript	37339389	37447370	0	+	.	gene_id "ENSMUSG00000026113.18"; transcript_id "ENSMUST00000132401.8"; gene_type "protein_coding"; gene_name "Inpp4a"; transcript_type "protein_coding"; transcript_name "Inpp4a-205"; level 2; protein_id "ENSMUSP00000123071.2"; transcript_support_level "5"; mgi_id "MGI:1931123"; tag "not_organism_supported"; tag "basic"; havana_gene "OTTMUSG00000033181.1"; havana_transcript "OTTMUST00000083011.1";
chr1	HAVANA	transcript	37339389	37447814	0	+	.	gene_id "ENSMUSG00000026113.18"; transcript_id "ENSMUST00000136846.8"; gene_type "protein_coding"; gene_name "Inpp4a"; transcript_type "protein_coding"; transcript_name "Inpp4a-207"; level 2; protein_id "ENSMUSP00000121518.3"; transcript_support_level "5"; mgi_id "MGI:1931123"; tag "basic"; tag "appris_alternative_1"; havana_gene "OTTMUSG00000033181.1"; havana_transcript "OTTMUST00000083009.1";
chr1	HAVANA	exon	37387479	37387593	0	+	.	gene_id "ENSMUSG00000026113.18"; transcript_id "ENSMUST00000146676.2"; gene_type "protein_coding"; gene_name "Inpp4a"; transcript_type "protein_coding_CDS_not_defined"; transcript_name "Inpp4a-210"; exon_number 2; exon_id "ENSMUSE00000730782.2"; level 2; transcript_support_level "3"; mgi_id "MGI:1931123"; havana_gene "OTTMUSG00000033181.1"; havana_transcript "OTTMUST00000083033.1";
chr1	HAVANA	exon	37396424	37396485	0	+	.	gene_id "ENSMUSG00000026113.18"; transcript_id "ENSMUST00000027287.11"; gene_type "protein_coding"; gene_name "Inpp4a"; transcript_type "protein_coding"; transcript_name "Inpp4a-201"; exon_number 2; exon_id "ENSMUSE00000701199.2"; level 2; protein_id "ENSMUSP00000027287.5"; transcript_support_level "5"; mgi_id "MGI:1931123"; tag "basic"; tag "appris_principal_3"; tag "CCDS"; ccdsid "CCDS35539.1"; havana_gene "OTTMUSG00000033181.1"; havana_transcript "OTTMUST00000083008.1";
chr1	HAVANA	UTR	37396424	37396485	0	+	.	gene_id "ENSMUSG00000026113.18"; transcript_id "ENSMUST00000027287.11"; gene_type "protein_coding"; gene_name "Inpp4a"; transcript_type "protein_coding"; transcript_name "Inpp4a-201"; exon_number 2; exon_id "ENSMUSE00000701199.2"; level 2; protein_id "ENSMUSP00000027287.5"; transcript_support_level "5"; mgi_id "MGI:1931123"; tag "basic"; tag "appris_principal_3"; tag "CCDS"; ccdsid "CCDS35539.1"; havana_gene "OTTMUSG00000033181.1"; havana_transcript "OTTMUST00000083008.1";
chr1	HAVANA	exon	37396424	37396485	0	+	.	gene_id "ENSMUSG00000026113.18"; transcript_id "ENSMUST00000140264.8"; gene_type "protein_coding"; gene_name "Inpp4a"; transcript_type "protein_coding"; transcript_name "Inpp4a-209"; exon_number 2; exon_id "ENSMUSE00000701199.2"; level 2; protein_id "ENSMUSP00000121107.3"; transcript_support_level "1"; mgi_id "MGI:1931123"; tag "basic"; havana_gene "OTTMUSG00000033181.1"; havana_transcript "OTTMUST00000127875.1";
chr1	HAVANA	UTR	37396424	37396485	0	+	.	gene_id "ENSMUSG00000026113.18"; transcript_id "ENSMUST00000140264.8"; gene_type "protein_coding"; gene_name "Inpp4a"; transcript_type "protein_coding"; transcript_name "Inpp4a-209"; exon_number 2; exon_id "ENSMUSE00000701199.2"; level 2; protein_id "ENSMUSP00000121107.3"; transcript_support_level "1"; mgi_id "MGI:1931123"; tag "basic"; havana_gene "OTTMUSG00000033181.1"; havana_transcript "OTTMUST00000127875.1";
chr1	HAVANA	exon	37396424	37396485	0	+	.	gene_id "ENSMUSG00000026113.18"; transcript_id "ENSMUST00000132401.8"; gene_type "protein_coding"; gene_name "Inpp4a"; transcript_type "protein_coding"; transcript_name "Inpp4a-205"; exon_number 2; exon_id "ENSMUSE00000701199.2"; level 2; protein_id "ENSMUSP00000123071.2"; transcript_support_level "5"; mgi_id "MGI:1931123"; tag "not_organism_supported"; tag "basic"; havana_gene "OTTMUSG00000033181.1"; havana_transcript "OTTMUST00000083011.1";
chr1	HAVANA	UTR	37396424	37396485	0	+	.	gene_id "ENSMUSG00000026113.18"; transcript_id "ENSMUST00000132401.8"; gene_type "protein_coding"; gene_name "Inpp4a"; transcript_type "protein_coding"; transcript_name "Inpp4a-205"; exon_number 2; exon_id "ENSMUSE00000701199.2"; level 2; protein_id "ENSMUSP00000123071.2"; transcript_support_level "5"; mgi_id "MGI:1931123"; tag "not_organism_supported"; tag "basic"; havana_gene "OTTMUSG00000033181.1"; havana_transcript "OTTMUST00000083011.1";
chr1	HAVANA	exon	37396424	37396485	0	+	.	gene_id "ENSMUSG00000026113.18"; transcript_id "ENSMUST00000136846.8"; gene_type "protein_coding"; gene_name "Inpp4a"; transcript_type "protein_coding"; transcript_name "Inpp4a-207"; exon_number 2; exon_id "ENSMUSE00000701199.2"; level 2; protein_id "ENSMUSP00000121518.3"; transcript_support_level "5"; mgi_id "MGI:1931123"; tag "basic"; tag "appris_alternative_1"; havana_gene "OTTMUSG00000033181.1"; havana_transcript "OTTMUST00000083009.1";
chr1	HAVANA	UTR	37396424	37396485	0	+	.	gene_id "ENSMUSG00000026113.18"; transcript_id "ENSMUST00000136846.8"; gene_type "protein_coding"; gene_name "Inpp4a"; transcript_type "protein_coding"; transcript_name "Inpp4a-207"; exon_number 2; exon_id "ENSMUSE00000701199.2"; level 2; protein_id "ENSMUSP00000121518.3"; transcript_support_level "5"; mgi_id "MGI:1931123"; tag "basic"; tag "appris_alternative_1"; havana_gene "OTTMUSG00000033181.1"; havana_transcript "OTTMUST00000083009.1";
chr1	HAVANA	exon	37396478	37396485	0	+	.	gene_id "ENSMUSG00000026113.18"; transcript_id "ENSMUST00000132615.8"; gene_type "protein_coding"; gene_name "Inpp4a"; transcript_type "protein_coding"; transcript_name "Inpp4a-206"; exon_number 1; exon_id "ENSMUSE00001468876.2"; level 2; protein_id "ENSMUSP00000115249.3"; transcript_support_level "5"; mgi_id "MGI:1931123"; tag "not_organism_supported"; tag "basic"; tag "appris_alternative_1"; havana_gene "OTTMUSG00000033181.1"; havana_transcript "OTTMUST00000127876.1";
chr1	HAVANA	UTR	37396478	37396485	0	+	.	gene_id "ENSMUSG00000026113.18"; transcript_id "ENSMUST00000132615.8"; gene_type "protein_coding"; gene_name "Inpp4a"; transcript_type "protein_coding"; transcript_name "Inpp4a-206"; exon_number 1; exon_id "ENSMUSE00001468876.2"; level 2; protein_id "ENSMUSP00000115249.3"; transcript_support_level "5"; mgi_id "MGI:1931123"; tag "not_organism_supported"; tag "basic"; tag "appris_alternative_1"; havana_gene "OTTMUSG00000033181.1"; havana_transcript "OTTMUST00000127876.1";
chr1	HAVANA	exon	37396478	37396485	0	+	.	gene_id "ENSMUSG00000026113.18"; transcript_id "ENSMUST00000193774.6"; gene_type "protein_coding"; gene_name "Inpp4a"; transcript_type "protein_coding"; transcript_name "Inpp4a-213"; exon_number 1; exon_id "ENSMUSE00001468876.2"; level 2; protein_id "ENSMUSP00000142118.2"; transcript_support_level "5"; mgi_id "MGI:1931123"; tag "basic"; havana_gene "OTTMUSG00000033181.1"; havana_transcript "OTTMUST00000127877.1";
chr1	HAVANA	UTR	37396478	37396485	0	+	.	gene_id "ENSMUSG00000026113.18"; transcript_id "ENSMUST00000193774.6"; gene_type "protein_coding"; gene_name "Inpp4a"; transcript_type "protein_coding"; transcript_name "Inpp4a-213"; exon_number 1; exon_id "ENSMUSE00001468876.2"; level 2; protein_id "ENSMUSP00000142118.2"; transcript_support_level "5"; mgi_id "MGI:1931123"; tag "basic"; havana_gene "OTTMUSG00000033181.1"; havana_transcript "OTTMUST00000127877.1";
chr1	HAVANA	transcript	37396478	37442771	0	+	.	gene_id "ENSMUSG00000026113.18"; transcript_id "ENSMUST00000132615.8"; gene_type "protein_coding"; gene_name "Inpp4a"; transcript_type "protein_coding"; transcript_name "Inpp4a-206"; level 2; protein_id "ENSMUSP00000115249.3"; transcript_support_level "5"; mgi_id "MGI:1931123"; tag "not_organism_supported"; tag "basic"; tag "appris_alternative_1"; havana_gene "OTTMUSG00000033181.1"; havana_transcript "OTTMUST00000127876.1";
chr1	HAVANA	transcript	37396478	37447550	0	+	.	gene_id "ENSMUSG00000026113.18"; transcript_id "ENSMUST00000193774.6"; gene_type "protein_coding"; gene_name "Inpp4a"; transcript_type "protein_coding"; transcript_name "Inpp4a-213"; level 2; protein_id "ENSMUSP00000142118.2"; transcript_support_level "5"; mgi_id "MGI:1931123"; tag "basic"; havana_gene "OTTMUSG00000033181.1"; havana_transcript "OTTMUST00000127877.1";
chr1	HAVANA	UTR	37396896	37396999	0	+	.	gene_id "ENSMUSG00000026113.18"; transcript_id "ENSMUST00000027287.11"; gene_type "protein_coding"; gene_name "Inpp4a"; transcript_type "protein_coding"; transcript_name "Inpp4a-201"; exon_number 3; exon_id "ENSMUSE00000865707.2"; level 2; protein_id "ENSMUSP00000027287.5"; transcript_support_level "5"; mgi_id "MGI:1931123"; tag "basic"; tag "appris_principal_3"; tag "CCDS"; ccdsid "CCDS35539.1"; havana_gene "OTTMUSG00000033181.1"; havana_transcript "OTTMUST00000083008.1";
chr1	HAVANA	UTR	37396896	37396999	0	+	.	gene_id "ENSMUSG00000026113.18"; transcript_id "ENSMUST00000140264.8"; gene_type "protein_coding"; gene_name "Inpp4a"; transcript_type "protein_coding"; transcript_name "Inpp4a-209"; exon_number 3; exon_id "ENSMUSE00000865707.2"; level 2; protein_id "ENSMUSP00000121107.3"; transcript_support_level "1"; mgi_id "MGI:1931123"; tag "basic"; havana_gene "OTTMUSG00000033181.1"; havana_transcript "OTTMUST00000127875.1";
chr1	HAVANA	UTR	37396896	37396999	0	+	.	gene_id "ENSMUSG00000026113.18"; transcript_id "ENSMUST00000132401.8"; gene_type "protein_coding"; gene_name "Inpp4a"; transcript_type "protein_coding"; transcript_name "Inpp4a-205"; exon_number 3; exon_id "ENSMUSE00000865707.2"; level 2; protein_id "ENSMUSP00000123071.2"; transcript_support_level "5"; mgi_id "MGI:1931123"; tag "not_organism_supported"; tag "basic"; havana_gene "OTTMUSG00000033181.1"; havana_transcript "OTTMUST00000083011.1";
chr1	HAVANA	UTR	37396896	37396999	0	+	.	gene_id "ENSMUSG00000026113.18"; transcript_id "ENSMUST00000136846.8"; gene_type "protein_coding"; gene_name "Inpp4a"; transcript_type "protein_coding"; transcript_name "Inpp4a-207"; exon_number 3; exon_id "ENSMUSE00000865707.2"; level 2; protein_id "ENSMUSP00000121518.3"; transcript_support_level "5"; mgi_id "MGI:1931123"; tag "basic"; tag "appris_alternative_1"; havana_gene "OTTMUSG00000033181.1"; havana_transcript "OTTMUST00000083009.1";
chr1	HAVANA	UTR	37396896	37396999	0	+	.	gene_id "ENSMUSG00000026113.18"; transcript_id "ENSMUST00000132615.8"; gene_type "protein_coding"; gene_name "Inpp4a"; transcript_type "protein_coding"; transcript_name "Inpp4a-206"; exon_number 2; exon_id "ENSMUSE00000865707.2"; level 2; protein_id "ENSMUSP00000115249.3"; transcript_support_level "5"; mgi_id "MGI:1931123"; tag "not_organism_supported"; tag "basic"; tag "appris_alternative_1"; havana_gene "OTTMUSG00000033181.1"; havana_transcript "OTTMUST00000127876.1";
chr1	HAVANA	UTR	37396896	37396999	0	+	.	gene_id "ENSMUSG00000026113.18"; transcript_id "ENSMUST00000193774.6"; gene_type "protein_coding"; gene_name "Inpp4a"; transcript_type "protein_coding"; transcript_name "Inpp4a-213"; exon_number 2; exon_id "ENSMUSE00000865707.2"; level 2; protein_id "ENSMUSP00000142118.2"; transcript_support_level "5"; mgi_id "MGI:1931123"; tag "basic"; havana_gene "OTTMUSG00000033181.1"; havana_transcript "OTTMUST00000127877.1";
chr1	HAVANA	exon	37396896	37397105	0	+	.	gene_id "ENSMUSG00000026113.18"; transcript_id "ENSMUST00000027287.11"; gene_type "protein_coding"; gene_name "Inpp4a"; transcript_type "protein_coding"; transcript_name "Inpp4a-201"; exon_number 3; exon_id "ENSMUSE00000865707.2"; level 2; protein_id "ENSMUSP00000027287.5"; transcript_support_level "5"; mgi_id "MGI:1931123"; tag "basic"; tag "appris_principal_3"; tag "CCDS"; ccdsid "CCDS35539.1"; havana_gene "OTTMUSG00000033181.1"; havana_transcript "OTTMUST00000083008.1";
chr1	HAVANA	exon	37396896	37397105	0	+	.	gene_id "ENSMUSG00000026113.18"; transcript_id "ENSMUST00000140264.8"; gene_type "protein_coding"; gene_name "Inpp4a"; transcript_type "protein_coding"; transcript_name "Inpp4a-209"; exon_number 3; exon_id "ENSMUSE00000865707.2"; level 2; protein_id "ENSMUSP00000121107.3"; transcript_support_level "1"; mgi_id "MGI:1931123"; tag "basic"; havana_gene "OTTMUSG00000033181.1"; havana_transcript "OTTMUST00000127875.1";
chr1	HAVANA	exon	37396896	37397105	0	+	.	gene_id "ENSMUSG00000026113.18"; transcript_id "ENSMUST00000132401.8"; gene_type "protein_coding"; gene_name "Inpp4a"; transcript_type "protein_coding"; transcript_name "Inpp4a-205"; exon_number 3; exon_id "ENSMUSE00000865707.2"; level 2; protein_id "ENSMUSP00000123071.2"; transcript_support_level "5"; mgi_id "MGI:1931123"; tag "not_organism_supported"; tag "basic"; havana_gene "OTTMUSG00000033181.1"; havana_transcript "OTTMUST00000083011.1";
chr1	HAVANA	exon	37396896	37397105	0	+	.	gene_id "ENSMUSG00000026113.18"; transcript_id "ENSMUST00000136846.8"; gene_type "protein_coding"; gene_name "Inpp4a"; transcript_type "protein_coding"; transcript_name "Inpp4a-207"; exon_number 3; exon_id "ENSMUSE00000865707.2"; level 2; protein_id "ENSMUSP00000121518.3"; transcript_support_level "5"; mgi_id "MGI:1931123"; tag "basic"; tag "appris_alternative_1"; havana_gene "OTTMUSG00000033181.1"; havana_transcript "OTTMUST00000083009.1";
chr1	HAVANA	exon	37396896	37397105	0	+	.	gene_id "ENSMUSG00000026113.18"; transcript_id "ENSMUST00000132615.8"; gene_type "protein_coding"; gene_name "Inpp4a"; transcript_type "protein_coding"; transcript_name "Inpp4a-206"; exon_number 2; exon_id "ENSMUSE00000865707.2"; level 2; protein_id "ENSMUSP00000115249.3"; transcript_support_level "5"; mgi_id "MGI:1931123"; tag "not_organism_supported"; tag "basic"; tag "appris_alternative_1"; havana_gene "OTTMUSG00000033181.1"; havana_transcript "OTTMUST00000127876.1";
chr1	HAVANA	exon	37396896	37397105	0	+	.	gene_id "ENSMUSG00000026113.18"; transcript_id "ENSMUST00000193774.6"; gene_type "protein_coding"; gene_name "Inpp4a"; transcript_type "protein_coding"; transcript_name "Inpp4a-213"; exon_number 2; exon_id "ENSMUSE00000865707.2"; level 2; protein_id "ENSMUSP00000142118.2"; transcript_support_level "5"; mgi_id "MGI:1931123"; tag "basic"; havana_gene "OTTMUSG00000033181.1"; havana_transcript "OTTMUST00000127877.1";
chr1	HAVANA	start_codon	37397000	37397002	0	+	0	gene_id "ENSMUSG00000026113.18"; transcript_id "ENSMUST00000027287.11"; gene_type "protein_coding"; gene_name "Inpp4a"; transcript_type "protein_coding"; transcript_name "Inpp4a-201"; exon_number 3; exon_id "ENSMUSE00000865707.2"; level 2; protein_id "ENSMUSP00000027287.5"; transcript_support_level "5"; mgi_id "MGI:1931123"; tag "basic"; tag "appris_principal_3"; tag "CCDS"; ccdsid "CCDS35539.1"; havana_gene "OTTMUSG00000033181.1"; havana_transcript "OTTMUST00000083008.1";
chr1	HAVANA	start_codon	37397000	37397002	0	+	0	gene_id "ENSMUSG00000026113.18"; transcript_id "ENSMUST00000140264.8"; gene_type "protein_coding"; gene_name "Inpp4a"; transcript_type "protein_coding"; transcript_name "Inpp4a-209"; exon_number 3; exon_id "ENSMUSE00000865707.2"; level 2; protein_id "ENSMUSP00000121107.3"; transcript_support_level "1"; mgi_id "MGI:1931123"; tag "basic"; havana_gene "OTTMUSG00000033181.1"; havana_transcript "OTTMUST00000127875.1";
chr1	HAVANA	start_codon	37397000	37397002	0	+	0	gene_id "ENSMUSG00000026113.18"; transcript_id "ENSMUST00000132401.8"; gene_type "protein_coding"; gene_name "Inpp4a"; transcript_type "protein_coding"; transcript_name "Inpp4a-205"; exon_number 3; exon_id "ENSMUSE00000865707.2"; level 2; protein_id "ENSMUSP00000123071.2"; transcript_support_level "5"; mgi_id "MGI:1931123"; tag "not_organism_supported"; tag "basic"; havana_gene "OTTMUSG00000033181.1"; havana_transcript "OTTMUST00000083011.1";
chr1	HAVANA	start_codon	37397000	37397002	0	+	0	gene_id "ENSMUSG00000026113.18"; transcript_id "ENSMUST00000136846.8"; gene_type "protein_coding"; gene_name "Inpp4a"; transcript_type "protein_coding"; transcript_name "Inpp4a-207"; exon_number 3; exon_id "ENSMUSE00000865707.2"; level 2; protein_id "ENSMUSP00000121518.3"; transcript_support_level "5"; mgi_id "MGI:1931123"; tag "basic"; tag "appris_alternative_1"; havana_gene "OTTMUSG00000033181.1"; havana_transcript "OTTMUST00000083009.1";
chr1	HAVANA	start_codon	37397000	37397002	0	+	0	gene_id "ENSMUSG00000026113.18"; transcript_id "ENSMUST00000132615.8"; gene_type "protein_coding"; gene_name "Inpp4a"; transcript_type "protein_coding"; transcript_name "Inpp4a-206"; exon_number 2; exon_id "ENSMUSE00000865707.2"; level 2; protein_id "ENSMUSP00000115249.3"; transcript_support_level "5"; mgi_id "MGI:1931123"; tag "not_organism_supported"; tag "basic"; tag "appris_alternative_1"; havana_gene "OTTMUSG00000033181.1"; havana_transcript "OTTMUST00000127876.1";
chr1	HAVANA	start_codon	37397000	37397002	0	+	0	gene_id "ENSMUSG00000026113.18"; transcript_id "ENSMUST00000193774.6"; gene_type "protein_coding"; gene_name "Inpp4a"; transcript_type "protein_coding"; transcript_name "Inpp4a-213"; exon_number 2; exon_id "ENSMUSE00000865707.2"; level 2; protein_id "ENSMUSP00000142118.2"; transcript_support_level "5"; mgi_id "MGI:1931123"; tag "basic"; havana_gene "OTTMUSG00000033181.1"; havana_transcript "OTTMUST00000127877.1";
chr1	HAVANA	start_codon	37397000	37397002	0	+	0	gene_id "ENSMUSG00000026113.18"; transcript_id "ENSMUST00000137266.8"; gene_type "protein_coding"; gene_name "Inpp4a"; transcript_type "protein_coding"; transcript_name "Inpp4a-208"; exon_number 1; exon_id "ENSMUSE00000748342.2"; level 2; protein_id "ENSMUSP00000121803.2"; transcript_support_level "5"; mgi_id "MGI:1931123"; tag "not_organism_supported"; tag "basic"; tag "Ensembl_canonical"; tag "GENCODE_Primary"; tag "CCDS"; ccdsid "CCDS69879.1"; havana_gene "OTTMUSG00000033181.1"; havana_transcript "OTTMUST00000083030.1";
chr1	HAVANA	CDS	37397000	37397105	0	+	0	gene_id "ENSMUSG00000026113.18"; transcript_id "ENSMUST00000027287.11"; gene_type "protein_coding"; gene_name "Inpp4a"; transcript_type "protein_coding"; transcript_name "Inpp4a-201"; exon_number 3; exon_id "ENSMUSE00000865707.2"; level 2; protein_id "ENSMUSP00000027287.5"; transcript_support_level "5"; mgi_id "MGI:1931123"; tag "basic"; tag "appris_principal_3"; tag "CCDS"; ccdsid "CCDS35539.1"; havana_gene "OTTMUSG00000033181.1"; havana_transcript "OTTMUST00000083008.1";
chr1	HAVANA	CDS	37397000	37397105	0	+	0	gene_id "ENSMUSG00000026113.18"; transcript_id "ENSMUST00000140264.8"; gene_type "protein_coding"; gene_name "Inpp4a"; transcript_type "protein_coding"; transcript_name "Inpp4a-209"; exon_number 3; exon_id "ENSMUSE00000865707.2"; level 2; protein_id "ENSMUSP00000121107.3"; transcript_support_level "1"; mgi_id "MGI:1931123"; tag "basic"; havana_gene "OTTMUSG00000033181.1"; havana_transcript "OTTMUST00000127875.1";
chr1	HAVANA	CDS	37397000	37397105	0	+	0	gene_id "ENSMUSG00000026113.18"; transcript_id "ENSMUST00000132401.8"; gene_type "protein_coding"; gene_name "Inpp4a"; transcript_type "protein_coding"; transcript_name "Inpp4a-205"; exon_number 3; exon_id "ENSMUSE00000865707.2"; level 2; protein_id "ENSMUSP00000123071.2"; transcript_support_level "5"; mgi_id "MGI:1931123"; tag "not_organism_supported"; tag "basic"; havana_gene "OTTMUSG00000033181.1"; havana_transcript "OTTMUST00000083011.1";
chr1	HAVANA	CDS	37397000	37397105	0	+	0	gene_id "ENSMUSG00000026113.18"; transcript_id "ENSMUST00000136846.8"; gene_type "protein_coding"; gene_name "Inpp4a"; transcript_type "protein_coding"; transcript_name "Inpp4a-207"; exon_number 3; exon_id "ENSMUSE00000865707.2"; level 2; protein_id "ENSMUSP00000121518.3"; transcript_support_level "5"; mgi_id "MGI:1931123"; tag "basic"; tag "appris_alternative_1"; havana_gene "OTTMUSG00000033181.1"; havana_transcript "OTTMUST00000083009.1";
chr1	HAVANA	CDS	37397000	37397105	0	+	0	gene_id "ENSMUSG00000026113.18"; transcript_id "ENSMUST00000132615.8"; gene_type "protein_coding"; gene_name "Inpp4a"; transcript_type "protein_coding"; transcript_name "Inpp4a-206"; exon_number 2; exon_id "ENSMUSE00000865707.2"; level 2; protein_id "ENSMUSP00000115249.3"; transcript_support_level "5"; mgi_id "MGI:1931123"; tag "not_organism_supported"; tag "basic"; tag "appris_alternative_1"; havana_gene "OTTMUSG00000033181.1"; havana_transcript "OTTMUST00000127876.1";
chr1	HAVANA	CDS	37397000	37397105	0	+	0	gene_id "ENSMUSG00000026113.18"; transcript_id "ENSMUST00000193774.6"; gene_type "protein_coding"; gene_name "Inpp4a"; transcript_type "protein_coding"; transcript_name "Inpp4a-213"; exon_number 2; exon_id "ENSMUSE00000865707.2"; level 2; protein_id "ENSMUSP00000142118.2"; transcript_support_level "5"; mgi_id "MGI:1931123"; tag "basic"; havana_gene "OTTMUSG00000033181.1"; havana_transcript "OTTMUST00000127877.1";
chr1	HAVANA	exon	37397000	37397105	0	+	.	gene_id "ENSMUSG00000026113.18"; transcript_id "ENSMUST00000137266.8"; gene_type "protein_coding"; gene_name "Inpp4a"; transcript_type "protein_coding"; transcript_name "Inpp4a-208"; exon_number 1; exon_id "ENSMUSE00000748342.2"; level 2; protein_id "ENSMUSP00000121803.2"; transcript_support_level "5"; mgi_id "MGI:1931123"; tag "not_organism_supported"; tag "basic"; tag "Ensembl_canonical"; tag "GENCODE_Primary"; tag "CCDS"; ccdsid "CCDS69879.1"; havana_gene "OTTMUSG00000033181.1"; havana_transcript "OTTMUST00000083030.1";
chr1	HAVANA	CDS	37397000	37397105	0	+	0	gene_id "ENSMUSG00000026113.18"; transcript_id "ENSMUST00000137266.8"; gene_type "protein_coding"; gene_name "Inpp4a"; transcript_type "protein_coding"; transcript_name "Inpp4a-208"; exon_number 1; exon_id "ENSMUSE00000748342.2"; level 2; protein_id "ENSMUSP00000121803.2"; transcript_support_level "5"; mgi_id "MGI:1931123"; tag "not_organism_supported"; tag "basic"; tag "Ensembl_canonical"; tag "GENCODE_Primary"; tag "CCDS"; ccdsid "CCDS69879.1"; havana_gene "OTTMUSG00000033181.1"; havana_transcript "OTTMUST00000083030.1";
chr1	HAVANA	transcript	37397000	37447340	0	+	.	gene_id "ENSMUSG00000026113.18"; transcript_id "ENSMUST00000137266.8"; gene_type "protein_coding"; gene_name "Inpp4a"; transcript_type "protein_coding"; transcript_name "Inpp4a-208"; level 2; protein_id "ENSMUSP00000121803.2"; transcript_support_level "5"; mgi_id "MGI:1931123"; tag "not_organism_supported"; tag "basic"; tag "Ensembl_canonical"; tag "GENCODE_Primary"; tag "CCDS"; ccdsid "CCDS69879.1"; havana_gene "OTTMUSG00000033181.1"; havana_transcript "OTTMUST00000083030.1";
chr1	HAVANA	exon	37397589	37397633	0	+	.	gene_id "ENSMUSG00000026113.18"; transcript_id "ENSMUST00000027287.11"; gene_type "protein_coding"; gene_name "Inpp4a"; transcript_type "protein_coding"; transcript_name "Inpp4a-201"; exon_number 4; exon_id "ENSMUSE00000155872.2"; level 2; protein_id "ENSMUSP00000027287.5"; transcript_support_level "5"; mgi_id "MGI:1931123"; tag "basic"; tag "appris_principal_3"; tag "CCDS"; ccdsid "CCDS35539.1"; havana_gene "OTTMUSG00000033181.1"; havana_transcript "OTTMUST00000083008.1";
chr1	HAVANA	CDS	37397589	37397633	0	+	2	gene_id "ENSMUSG00000026113.18"; transcript_id "ENSMUST00000027287.11"; gene_type "protein_coding"; gene_name "Inpp4a"; transcript_type "protein_coding"; transcript_name "Inpp4a-201"; exon_number 4; exon_id "ENSMUSE00000155872.2"; level 2; protein_id "ENSMUSP00000027287.5"; transcript_support_level "5"; mgi_id "MGI:1931123"; tag "basic"; tag "appris_principal_3"; tag "CCDS"; ccdsid "CCDS35539.1"; havana_gene "OTTMUSG00000033181.1"; havana_transcript "OTTMUST00000083008.1";
chr1	HAVANA	exon	37397589	37397633	0	+	.	gene_id "ENSMUSG00000026113.18"; transcript_id "ENSMUST00000140264.8"; gene_type "protein_coding"; gene_name "Inpp4a"; transcript_type "protein_coding"; transcript_name "Inpp4a-209"; exon_number 4; exon_id "ENSMUSE00000155872.2"; level 2; protein_id "ENSMUSP00000121107.3"; transcript_support_level "1"; mgi_id "MGI:1931123"; tag "basic"; havana_gene "OTTMUSG00000033181.1"; havana_transcript "OTTMUST00000127875.1";
chr1	HAVANA	CDS	37397589	37397633	0	+	2	gene_id "ENSMUSG00000026113.18"; transcript_id "ENSMUST00000140264.8"; gene_type "protein_coding"; gene_name "Inpp4a"; transcript_type "protein_coding"; transcript_name "Inpp4a-209"; exon_number 4; exon_id "ENSMUSE00000155872.2"; level 2; protein_id "ENSMUSP00000121107.3"; transcript_support_level "1"; mgi_id "MGI:1931123"; tag "basic"; havana_gene "OTTMUSG00000033181.1"; havana_transcript "OTTMUST00000127875.1";
chr1	HAVANA	exon	37397589	37397633	0	+	.	gene_id "ENSMUSG00000026113.18"; transcript_id "ENSMUST00000132401.8"; gene_type "protein_coding"; gene_name "Inpp4a"; transcript_type "protein_coding"; transcript_name "Inpp4a-205"; exon_number 4; exon_id "ENSMUSE00000155872.2"; level 2; protein_id "ENSMUSP00000123071.2"; transcript_support_level "5"; mgi_id "MGI:1931123"; tag "not_organism_supported"; tag "basic"; havana_gene "OTTMUSG00000033181.1"; havana_transcript "OTTMUST00000083011.1";
chr1	HAVANA	CDS	37397589	37397633	0	+	2	gene_id "ENSMUSG00000026113.18"; transcript_id "ENSMUST00000132401.8"; gene_type "protein_coding"; gene_name "Inpp4a"; transcript_type "protein_coding"; transcript_name "Inpp4a-205"; exon_number 4; exon_id "ENSMUSE00000155872.2"; level 2; protein_id "ENSMUSP00000123071.2"; transcript_support_level "5"; mgi_id "MGI:1931123"; tag "not_organism_supported"; tag "basic"; havana_gene "OTTMUSG00000033181.1"; havana_transcript "OTTMUST00000083011.1";
chr1	HAVANA	exon	37397589	37397633	0	+	.	gene_id "ENSMUSG00000026113.18"; transcript_id "ENSMUST00000136846.8"; gene_type "protein_coding"; gene_name "Inpp4a"; transcript_type "protein_coding"; transcript_name "Inpp4a-207"; exon_number 4; exon_id "ENSMUSE00000155872.2"; level 2; protein_id "ENSMUSP00000121518.3"; transcript_support_level "5"; mgi_id "MGI:1931123"; tag "basic"; tag "appris_alternative_1"; havana_gene "OTTMUSG00000033181.1"; havana_transcript "OTTMUST00000083009.1";
chr1	HAVANA	CDS	37397589	37397633	0	+	2	gene_id "ENSMUSG00000026113.18"; transcript_id "ENSMUST00000136846.8"; gene_type "protein_coding"; gene_name "Inpp4a"; transcript_type "protein_coding"; transcript_name "Inpp4a-207"; exon_number 4; exon_id "ENSMUSE00000155872.2"; level 2; protein_id "ENSMUSP00000121518.3"; transcript_support_level "5"; mgi_id "MGI:1931123"; tag "basic"; tag "appris_alternative_1"; havana_gene "OTTMUSG00000033181.1"; havana_transcript "OTTMUST00000083009.1";
chr1	HAVANA	exon	37397589	37397633	0	+	.	gene_id "ENSMUSG00000026113.18"; transcript_id "ENSMUST00000132615.8"; gene_type "protein_coding"; gene_name "Inpp4a"; transcript_type "protein_coding"; transcript_name "Inpp4a-206"; exon_number 3; exon_id "ENSMUSE00000155872.2"; level 2; protein_id "ENSMUSP00000115249.3"; transcript_support_level "5"; mgi_id "MGI:1931123"; tag "not_organism_supported"; tag "basic"; tag "appris_alternative_1"; havana_gene "OTTMUSG00000033181.1"; havana_transcript "OTTMUST00000127876.1";
chr1	HAVANA	CDS	37397589	37397633	0	+	2	gene_id "ENSMUSG00000026113.18"; transcript_id "ENSMUST00000132615.8"; gene_type "protein_coding"; gene_name "Inpp4a"; transcript_type "protein_coding"; transcript_name "Inpp4a-206"; exon_number 3; exon_id "ENSMUSE00000155872.2"; level 2; protein_id "ENSMUSP00000115249.3"; transcript_support_level "5"; mgi_id "MGI:1931123"; tag "not_organism_supported"; tag "basic"; tag "appris_alternative_1"; havana_gene "OTTMUSG00000033181.1"; havana_transcript "OTTMUST00000127876.1";
chr1	HAVANA	exon	37397589	37397633	0	+	.	gene_id "ENSMUSG00000026113.18"; transcript_id "ENSMUST00000193774.6"; gene_type "protein_coding"; gene_name "Inpp4a"; transcript_type "protein_coding"; transcript_name "Inpp4a-213"; exon_number 3; exon_id "ENSMUSE00000155872.2"; level 2; protein_id "ENSMUSP00000142118.2"; transcript_support_level "5"; mgi_id "MGI:1931123"; tag "basic"; havana_gene "OTTMUSG00000033181.1"; havana_transcript "OTTMUST00000127877.1";
chr1	HAVANA	CDS	37397589	37397633	0	+	2	gene_id "ENSMUSG00000026113.18"; transcript_id "ENSMUST00000193774.6"; gene_type "protein_coding"; gene_name "Inpp4a"; transcript_type "protein_coding"; transcript_name "Inpp4a-213"; exon_number 3; exon_id "ENSMUSE00000155872.2"; level 2; protein_id "ENSMUSP00000142118.2"; transcript_support_level "5"; mgi_id "MGI:1931123"; tag "basic"; havana_gene "OTTMUSG00000033181.1"; havana_transcript "OTTMUST00000127877.1";
chr1	HAVANA	exon	37397589	37397633	0	+	.	gene_id "ENSMUSG00000026113.18"; transcript_id "ENSMUST00000137266.8"; gene_type "protein_coding"; gene_name "Inpp4a"; transcript_type "protein_coding"; transcript_name "Inpp4a-208"; exon_number 2; exon_id "ENSMUSE00000155872.2"; level 2; protein_id "ENSMUSP00000121803.2"; transcript_support_level "5"; mgi_id "MGI:1931123"; tag "not_organism_supported"; tag "basic"; tag "Ensembl_canonical"; tag "GENCODE_Primary"; tag "CCDS"; ccdsid "CCDS69879.1"; havana_gene "OTTMUSG00000033181.1"; havana_transcript "OTTMUST00000083030.1";
chr1	HAVANA	CDS	37397589	37397633	0	+	2	gene_id "ENSMUSG00000026113.18"; transcript_id "ENSMUST00000137266.8"; gene_type "protein_coding"; gene_name "Inpp4a"; transcript_type "protein_coding"; transcript_name "Inpp4a-208"; exon_number 2; exon_id "ENSMUSE00000155872.2"; level 2; protein_id "ENSMUSP00000121803.2"; transcript_support_level "5"; mgi_id "MGI:1931123"; tag "not_organism_supported"; tag "basic"; tag "Ensembl_canonical"; tag "GENCODE_Primary"; tag "CCDS"; ccdsid "CCDS69879.1"; havana_gene "OTTMUSG00000033181.1"; havana_transcript "OTTMUST00000083030.1";
chr1	HAVANA	exon	37403191	37403270	0	+	.	gene_id "ENSMUSG00000026113.18"; transcript_id "ENSMUST00000193774.6"; gene_type "protein_coding"; gene_name "Inpp4a"; transcript_type "protein_coding"; transcript_name "Inpp4a-213"; exon_number 4; exon_id "ENSMUSE00001343425.2"; level 2; protein_id "ENSMUSP00000142118.2"; transcript_support_level "5"; mgi_id "MGI:1931123"; tag "basic"; havana_gene "OTTMUSG00000033181.1"; havana_transcript "OTTMUST00000127877.1";
chr1	HAVANA	CDS	37403191	37403270	0	+	2	gene_id "ENSMUSG00000026113.18"; transcript_id "ENSMUST00000193774.6"; gene_type "protein_coding"; gene_name "Inpp4a"; transcript_type "protein_coding"; transcript_name "Inpp4a-213"; exon_number 4; exon_id "ENSMUSE00001343425.2"; level 2; protein_id "ENSMUSP00000142118.2"; transcript_support_level "5"; mgi_id "MGI:1931123"; tag "basic"; havana_gene "OTTMUSG00000033181.1"; havana_transcript "OTTMUST00000127877.1";
chr1	HAVANA	exon	37403191	37403309	0	+	.	gene_id "ENSMUSG00000026113.18"; transcript_id "ENSMUST00000027287.11"; gene_type "protein_coding"; gene_name "Inpp4a"; transcript_type "protein_coding"; transcript_name "Inpp4a-201"; exon_number 5; exon_id "ENSMUSE00000155866.2"; level 2; protein_id "ENSMUSP00000027287.5"; transcript_support_level "5"; mgi_id "MGI:1931123"; tag "basic"; tag "appris_principal_3"; tag "CCDS"; ccdsid "CCDS35539.1"; havana_gene "OTTMUSG00000033181.1"; havana_transcript "OTTMUST00000083008.1";
chr1	HAVANA	CDS	37403191	37403309	0	+	2	gene_id "ENSMUSG00000026113.18"; transcript_id "ENSMUST00000027287.11"; gene_type "protein_coding"; gene_name "Inpp4a"; transcript_type "protein_coding"; transcript_name "Inpp4a-201"; exon_number 5; exon_id "ENSMUSE00000155866.2"; level 2; protein_id "ENSMUSP00000027287.5"; transcript_support_level "5"; mgi_id "MGI:1931123"; tag "basic"; tag "appris_principal_3"; tag "CCDS"; ccdsid "CCDS35539.1"; havana_gene "OTTMUSG00000033181.1"; havana_transcript "OTTMUST00000083008.1";
chr1	HAVANA	exon	37403191	37403309	0	+	.	gene_id "ENSMUSG00000026113.18"; transcript_id "ENSMUST00000140264.8"; gene_type "protein_coding"; gene_name "Inpp4a"; transcript_type "protein_coding"; transcript_name "Inpp4a-209"; exon_number 5; exon_id "ENSMUSE00000155866.2"; level 2; protein_id "ENSMUSP00000121107.3"; transcript_support_level "1"; mgi_id "MGI:1931123"; tag "basic"; havana_gene "OTTMUSG00000033181.1"; havana_transcript "OTTMUST00000127875.1";
chr1	HAVANA	CDS	37403191	37403309	0	+	2	gene_id "ENSMUSG00000026113.18"; transcript_id "ENSMUST00000140264.8"; gene_type "protein_coding"; gene_name "Inpp4a"; transcript_type "protein_coding"; transcript_name "Inpp4a-209"; exon_number 5; exon_id "ENSMUSE00000155866.2"; level 2; protein_id "ENSMUSP00000121107.3"; transcript_support_level "1"; mgi_id "MGI:1931123"; tag "basic"; havana_gene "OTTMUSG00000033181.1"; havana_transcript "OTTMUST00000127875.1";
chr1	HAVANA	exon	37403191	37403309	0	+	.	gene_id "ENSMUSG00000026113.18"; transcript_id "ENSMUST00000132401.8"; gene_type "protein_coding"; gene_name "Inpp4a"; transcript_type "protein_coding"; transcript_name "Inpp4a-205"; exon_number 5; exon_id "ENSMUSE00000155866.2"; level 2; protein_id "ENSMUSP00000123071.2"; transcript_support_level "5"; mgi_id "MGI:1931123"; tag "not_organism_supported"; tag "basic"; havana_gene "OTTMUSG00000033181.1"; havana_transcript "OTTMUST00000083011.1";
chr1	HAVANA	CDS	37403191	37403309	0	+	2	gene_id "ENSMUSG00000026113.18"; transcript_id "ENSMUST00000132401.8"; gene_type "protein_coding"; gene_name "Inpp4a"; transcript_type "protein_coding"; transcript_name "Inpp4a-205"; exon_number 5; exon_id "ENSMUSE00000155866.2"; level 2; protein_id "ENSMUSP00000123071.2"; transcript_support_level "5"; mgi_id "MGI:1931123"; tag "not_organism_supported"; tag "basic"; havana_gene "OTTMUSG00000033181.1"; havana_transcript "OTTMUST00000083011.1";
chr1	HAVANA	exon	37403191	37403309	0	+	.	gene_id "ENSMUSG00000026113.18"; transcript_id "ENSMUST00000136846.8"; gene_type "protein_coding"; gene_name "Inpp4a"; transcript_type "protein_coding"; transcript_name "Inpp4a-207"; exon_number 5; exon_id "ENSMUSE00000155866.2"; level 2; protein_id "ENSMUSP00000121518.3"; transcript_support_level "5"; mgi_id "MGI:1931123"; tag "basic"; tag "appris_alternative_1"; havana_gene "OTTMUSG00000033181.1"; havana_transcript "OTTMUST00000083009.1";
chr1	HAVANA	CDS	37403191	37403309	0	+	2	gene_id "ENSMUSG00000026113.18"; transcript_id "ENSMUST00000136846.8"; gene_type "protein_coding"; gene_name "Inpp4a"; transcript_type "protein_coding"; transcript_name "Inpp4a-207"; exon_number 5; exon_id "ENSMUSE00000155866.2"; level 2; protein_id "ENSMUSP00000121518.3"; transcript_support_level "5"; mgi_id "MGI:1931123"; tag "basic"; tag "appris_alternative_1"; havana_gene "OTTMUSG00000033181.1"; havana_transcript "OTTMUST00000083009.1";
chr1	HAVANA	exon	37403191	37403309	0	+	.	gene_id "ENSMUSG00000026113.18"; transcript_id "ENSMUST00000132615.8"; gene_type "protein_coding"; gene_name "Inpp4a"; transcript_type "protein_coding"; transcript_name "Inpp4a-206"; exon_number 4; exon_id "ENSMUSE00000155866.2"; level 2; protein_id "ENSMUSP00000115249.3"; transcript_support_level "5"; mgi_id "MGI:1931123"; tag "not_organism_supported"; tag "basic"; tag "appris_alternative_1"; havana_gene "OTTMUSG00000033181.1"; havana_transcript "OTTMUST00000127876.1";
chr1	HAVANA	CDS	37403191	37403309	0	+	2	gene_id "ENSMUSG00000026113.18"; transcript_id "ENSMUST00000132615.8"; gene_type "protein_coding"; gene_name "Inpp4a"; transcript_type "protein_coding"; transcript_name "Inpp4a-206"; exon_number 4; exon_id "ENSMUSE00000155866.2"; level 2; protein_id "ENSMUSP00000115249.3"; transcript_support_level "5"; mgi_id "MGI:1931123"; tag "not_organism_supported"; tag "basic"; tag "appris_alternative_1"; havana_gene "OTTMUSG00000033181.1"; havana_transcript "OTTMUST00000127876.1";
chr1	HAVANA	exon	37403191	37403309	0	+	.	gene_id "ENSMUSG00000026113.18"; transcript_id "ENSMUST00000137266.8"; gene_type "protein_coding"; gene_name "Inpp4a"; transcript_type "protein_coding"; transcript_name "Inpp4a-208"; exon_number 3; exon_id "ENSMUSE00000155866.2"; level 2; protein_id "ENSMUSP00000121803.2"; transcript_support_level "5"; mgi_id "MGI:1931123"; tag "not_organism_supported"; tag "basic"; tag "Ensembl_canonical"; tag "GENCODE_Primary"; tag "CCDS"; ccdsid "CCDS69879.1"; havana_gene "OTTMUSG00000033181.1"; havana_transcript "OTTMUST00000083030.1";
chr1	HAVANA	CDS	37403191	37403309	0	+	2	gene_id "ENSMUSG00000026113.18"; transcript_id "ENSMUST00000137266.8"; gene_type "protein_coding"; gene_name "Inpp4a"; transcript_type "protein_coding"; transcript_name "Inpp4a-208"; exon_number 3; exon_id "ENSMUSE00000155866.2"; level 2; protein_id "ENSMUSP00000121803.2"; transcript_support_level "5"; mgi_id "MGI:1931123"; tag "not_organism_supported"; tag "basic"; tag "Ensembl_canonical"; tag "GENCODE_Primary"; tag "CCDS"; ccdsid "CCDS69879.1"; havana_gene "OTTMUSG00000033181.1"; havana_transcript "OTTMUST00000083030.1";
chr1	HAVANA	exon	37405244	37405360	0	+	.	gene_id "ENSMUSG00000026113.18"; transcript_id "ENSMUST00000027287.11"; gene_type "protein_coding"; gene_name "Inpp4a"; transcript_type "protein_coding"; transcript_name "Inpp4a-201"; exon_number 6; exon_id "ENSMUSE00000155881.2"; level 2; protein_id "ENSMUSP00000027287.5"; transcript_support_level "5"; mgi_id "MGI:1931123"; tag "basic"; tag "appris_principal_3"; tag "CCDS"; ccdsid "CCDS35539.1"; havana_gene "OTTMUSG00000033181.1"; havana_transcript "OTTMUST00000083008.1";
chr1	HAVANA	CDS	37405244	37405360	0	+	0	gene_id "ENSMUSG00000026113.18"; transcript_id "ENSMUST00000027287.11"; gene_type "protein_coding"; gene_name "Inpp4a"; transcript_type "protein_coding"; transcript_name "Inpp4a-201"; exon_number 6; exon_id "ENSMUSE00000155881.2"; level 2; protein_id "ENSMUSP00000027287.5"; transcript_support_level "5"; mgi_id "MGI:1931123"; tag "basic"; tag "appris_principal_3"; tag "CCDS"; ccdsid "CCDS35539.1"; havana_gene "OTTMUSG00000033181.1"; havana_transcript "OTTMUST00000083008.1";
chr1	HAVANA	exon	37405244	37405360	0	+	.	gene_id "ENSMUSG00000026113.18"; transcript_id "ENSMUST00000140264.8"; gene_type "protein_coding"; gene_name "Inpp4a"; transcript_type "protein_coding"; transcript_name "Inpp4a-209"; exon_number 6; exon_id "ENSMUSE00000155881.2"; level 2; protein_id "ENSMUSP00000121107.3"; transcript_support_level "1"; mgi_id "MGI:1931123"; tag "basic"; havana_gene "OTTMUSG00000033181.1"; havana_transcript "OTTMUST00000127875.1";
chr1	HAVANA	CDS	37405244	37405360	0	+	0	gene_id "ENSMUSG00000026113.18"; transcript_id "ENSMUST00000140264.8"; gene_type "protein_coding"; gene_name "Inpp4a"; transcript_type "protein_coding"; transcript_name "Inpp4a-209"; exon_number 6; exon_id "ENSMUSE00000155881.2"; level 2; protein_id "ENSMUSP00000121107.3"; transcript_support_level "1"; mgi_id "MGI:1931123"; tag "basic"; havana_gene "OTTMUSG00000033181.1"; havana_transcript "OTTMUST00000127875.1";
chr1	HAVANA	exon	37405244	37405360	0	+	.	gene_id "ENSMUSG00000026113.18"; transcript_id "ENSMUST00000132401.8"; gene_type "protein_coding"; gene_name "Inpp4a"; transcript_type "protein_coding"; transcript_name "Inpp4a-205"; exon_number 6; exon_id "ENSMUSE00000155881.2"; level 2; protein_id "ENSMUSP00000123071.2"; transcript_support_level "5"; mgi_id "MGI:1931123"; tag "not_organism_supported"; tag "basic"; havana_gene "OTTMUSG00000033181.1"; havana_transcript "OTTMUST00000083011.1";
chr1	HAVANA	CDS	37405244	37405360	0	+	0	gene_id "ENSMUSG00000026113.18"; transcript_id "ENSMUST00000132401.8"; gene_type "protein_coding"; gene_name "Inpp4a"; transcript_type "protein_coding"; transcript_name "Inpp4a-205"; exon_number 6; exon_id "ENSMUSE00000155881.2"; level 2; protein_id "ENSMUSP00000123071.2"; transcript_support_level "5"; mgi_id "MGI:1931123"; tag "not_organism_supported"; tag "basic"; havana_gene "OTTMUSG00000033181.1"; havana_transcript "OTTMUST00000083011.1";
chr1	HAVANA	exon	37405244	37405360	0	+	.	gene_id "ENSMUSG00000026113.18"; transcript_id "ENSMUST00000136846.8"; gene_type "protein_coding"; gene_name "Inpp4a"; transcript_type "protein_coding"; transcript_name "Inpp4a-207"; exon_number 6; exon_id "ENSMUSE00000155881.2"; level 2; protein_id "ENSMUSP00000121518.3"; transcript_support_level "5"; mgi_id "MGI:1931123"; tag "basic"; tag "appris_alternative_1"; havana_gene "OTTMUSG00000033181.1"; havana_transcript "OTTMUST00000083009.1";
chr1	HAVANA	CDS	37405244	37405360	0	+	0	gene_id "ENSMUSG00000026113.18"; transcript_id "ENSMUST00000136846.8"; gene_type "protein_coding"; gene_name "Inpp4a"; transcript_type "protein_coding"; transcript_name "Inpp4a-207"; exon_number 6; exon_id "ENSMUSE00000155881.2"; level 2; protein_id "ENSMUSP00000121518.3"; transcript_support_level "5"; mgi_id "MGI:1931123"; tag "basic"; tag "appris_alternative_1"; havana_gene "OTTMUSG00000033181.1"; havana_transcript "OTTMUST00000083009.1";
chr1	HAVANA	exon	37405244	37405360	0	+	.	gene_id "ENSMUSG00000026113.18"; transcript_id "ENSMUST00000132615.8"; gene_type "protein_coding"; gene_name "Inpp4a"; transcript_type "protein_coding"; transcript_name "Inpp4a-206"; exon_number 5; exon_id "ENSMUSE00000155881.2"; level 2; protein_id "ENSMUSP00000115249.3"; transcript_support_level "5"; mgi_id "MGI:1931123"; tag "not_organism_supported"; tag "basic"; tag "appris_alternative_1"; havana_gene "OTTMUSG00000033181.1"; havana_transcript "OTTMUST00000127876.1";
chr1	HAVANA	CDS	37405244	37405360	0	+	0	gene_id "ENSMUSG00000026113.18"; transcript_id "ENSMUST00000132615.8"; gene_type "protein_coding"; gene_name "Inpp4a"; transcript_type "protein_coding"; transcript_name "Inpp4a-206"; exon_number 5; exon_id "ENSMUSE00000155881.2"; level 2; protein_id "ENSMUSP00000115249.3"; transcript_support_level "5"; mgi_id "MGI:1931123"; tag "not_organism_supported"; tag "basic"; tag "appris_alternative_1"; havana_gene "OTTMUSG00000033181.1"; havana_transcript "OTTMUST00000127876.1";
chr1	HAVANA	exon	37405244	37405360	0	+	.	gene_id "ENSMUSG00000026113.18"; transcript_id "ENSMUST00000137266.8"; gene_type "protein_coding"; gene_name "Inpp4a"; transcript_type "protein_coding"; transcript_name "Inpp4a-208"; exon_number 4; exon_id "ENSMUSE00000155881.2"; level 2; protein_id "ENSMUSP00000121803.2"; transcript_support_level "5"; mgi_id "MGI:1931123"; tag "not_organism_supported"; tag "basic"; tag "Ensembl_canonical"; tag "GENCODE_Primary"; tag "CCDS"; ccdsid "CCDS69879.1"; havana_gene "OTTMUSG00000033181.1"; havana_transcript "OTTMUST00000083030.1";
chr1	HAVANA	CDS	37405244	37405360	0	+	0	gene_id "ENSMUSG00000026113.18"; transcript_id "ENSMUST00000137266.8"; gene_type "protein_coding"; gene_name "Inpp4a"; transcript_type "protein_coding"; transcript_name "Inpp4a-208"; exon_number 4; exon_id "ENSMUSE00000155881.2"; level 2; protein_id "ENSMUSP00000121803.2"; transcript_support_level "5"; mgi_id "MGI:1931123"; tag "not_organism_supported"; tag "basic"; tag "Ensembl_canonical"; tag "GENCODE_Primary"; tag "CCDS"; ccdsid "CCDS69879.1"; havana_gene "OTTMUSG00000033181.1"; havana_transcript "OTTMUST00000083030.1";
chr1	HAVANA	exon	37405620	37405699	0	+	.	gene_id "ENSMUSG00000026113.18"; transcript_id "ENSMUST00000027287.11"; gene_type "protein_coding"; gene_name "Inpp4a"; transcript_type "protein_coding"; transcript_name "Inpp4a-201"; exon_number 7; exon_id "ENSMUSE00000155871.2"; level 2; protein_id "ENSMUSP00000027287.5"; transcript_support_level "5"; mgi_id "MGI:1931123"; tag "basic"; tag "appris_principal_3"; tag "CCDS"; ccdsid "CCDS35539.1"; havana_gene "OTTMUSG00000033181.1"; havana_transcript "OTTMUST00000083008.1";
chr1	HAVANA	CDS	37405620	37405699	0	+	0	gene_id "ENSMUSG00000026113.18"; transcript_id "ENSMUST00000027287.11"; gene_type "protein_coding"; gene_name "Inpp4a"; transcript_type "protein_coding"; transcript_name "Inpp4a-201"; exon_number 7; exon_id "ENSMUSE00000155871.2"; level 2; protein_id "ENSMUSP00000027287.5"; transcript_support_level "5"; mgi_id "MGI:1931123"; tag "basic"; tag "appris_principal_3"; tag "CCDS"; ccdsid "CCDS35539.1"; havana_gene "OTTMUSG00000033181.1"; havana_transcript "OTTMUST00000083008.1";
chr1	HAVANA	exon	37405620	37405699	0	+	.	gene_id "ENSMUSG00000026113.18"; transcript_id "ENSMUST00000140264.8"; gene_type "protein_coding"; gene_name "Inpp4a"; transcript_type "protein_coding"; transcript_name "Inpp4a-209"; exon_number 7; exon_id "ENSMUSE00000155871.2"; level 2; protein_id "ENSMUSP00000121107.3"; transcript_support_level "1"; mgi_id "MGI:1931123"; tag "basic"; havana_gene "OTTMUSG00000033181.1"; havana_transcript "OTTMUST00000127875.1";
chr1	HAVANA	CDS	37405620	37405699	0	+	0	gene_id "ENSMUSG00000026113.18"; transcript_id "ENSMUST00000140264.8"; gene_type "protein_coding"; gene_name "Inpp4a"; transcript_type "protein_coding"; transcript_name "Inpp4a-209"; exon_number 7; exon_id "ENSMUSE00000155871.2"; level 2; protein_id "ENSMUSP00000121107.3"; transcript_support_level "1"; mgi_id "MGI:1931123"; tag "basic"; havana_gene "OTTMUSG00000033181.1"; havana_transcript "OTTMUST00000127875.1";
chr1	HAVANA	exon	37405620	37405699	0	+	.	gene_id "ENSMUSG00000026113.18"; transcript_id "ENSMUST00000132401.8"; gene_type "protein_coding"; gene_name "Inpp4a"; transcript_type "protein_coding"; transcript_name "Inpp4a-205"; exon_number 7; exon_id "ENSMUSE00000155871.2"; level 2; protein_id "ENSMUSP00000123071.2"; transcript_support_level "5"; mgi_id "MGI:1931123"; tag "not_organism_supported"; tag "basic"; havana_gene "OTTMUSG00000033181.1"; havana_transcript "OTTMUST00000083011.1";
chr1	HAVANA	CDS	37405620	37405699	0	+	0	gene_id "ENSMUSG00000026113.18"; transcript_id "ENSMUST00000132401.8"; gene_type "protein_coding"; gene_name "Inpp4a"; transcript_type "protein_coding"; transcript_name "Inpp4a-205"; exon_number 7; exon_id "ENSMUSE00000155871.2"; level 2; protein_id "ENSMUSP00000123071.2"; transcript_support_level "5"; mgi_id "MGI:1931123"; tag "not_organism_supported"; tag "basic"; havana_gene "OTTMUSG00000033181.1"; havana_transcript "OTTMUST00000083011.1";
chr1	HAVANA	exon	37405620	37405699	0	+	.	gene_id "ENSMUSG00000026113.18"; transcript_id "ENSMUST00000136846.8"; gene_type "protein_coding"; gene_name "Inpp4a"; transcript_type "protein_coding"; transcript_name "Inpp4a-207"; exon_number 7; exon_id "ENSMUSE00000155871.2"; level 2; protein_id "ENSMUSP00000121518.3"; transcript_support_level "5"; mgi_id "MGI:1931123"; tag "basic"; tag "appris_alternative_1"; havana_gene "OTTMUSG00000033181.1"; havana_transcript "OTTMUST00000083009.1";
chr1	HAVANA	CDS	37405620	37405699	0	+	0	gene_id "ENSMUSG00000026113.18"; transcript_id "ENSMUST00000136846.8"; gene_type "protein_coding"; gene_name "Inpp4a"; transcript_type "protein_coding"; transcript_name "Inpp4a-207"; exon_number 7; exon_id "ENSMUSE00000155871.2"; level 2; protein_id "ENSMUSP00000121518.3"; transcript_support_level "5"; mgi_id "MGI:1931123"; tag "basic"; tag "appris_alternative_1"; havana_gene "OTTMUSG00000033181.1"; havana_transcript "OTTMUST00000083009.1";
chr1	HAVANA	exon	37405620	37405699	0	+	.	gene_id "ENSMUSG00000026113.18"; transcript_id "ENSMUST00000132615.8"; gene_type "protein_coding"; gene_name "Inpp4a"; transcript_type "protein_coding"; transcript_name "Inpp4a-206"; exon_number 6; exon_id "ENSMUSE00000155871.2"; level 2; protein_id "ENSMUSP00000115249.3"; transcript_support_level "5"; mgi_id "MGI:1931123"; tag "not_organism_supported"; tag "basic"; tag "appris_alternative_1"; havana_gene "OTTMUSG00000033181.1"; havana_transcript "OTTMUST00000127876.1";
chr1	HAVANA	CDS	37405620	37405699	0	+	0	gene_id "ENSMUSG00000026113.18"; transcript_id "ENSMUST00000132615.8"; gene_type "protein_coding"; gene_name "Inpp4a"; transcript_type "protein_coding"; transcript_name "Inpp4a-206"; exon_number 6; exon_id "ENSMUSE00000155871.2"; level 2; protein_id "ENSMUSP00000115249.3"; transcript_support_level "5"; mgi_id "MGI:1931123"; tag "not_organism_supported"; tag "basic"; tag "appris_alternative_1"; havana_gene "OTTMUSG00000033181.1"; havana_transcript "OTTMUST00000127876.1";
chr1	HAVANA	exon	37405620	37405699	0	+	.	gene_id "ENSMUSG00000026113.18"; transcript_id "ENSMUST00000137266.8"; gene_type "protein_coding"; gene_name "Inpp4a"; transcript_type "protein_coding"; transcript_name "Inpp4a-208"; exon_number 5; exon_id "ENSMUSE00000155871.2"; level 2; protein_id "ENSMUSP00000121803.2"; transcript_support_level "5"; mgi_id "MGI:1931123"; tag "not_organism_supported"; tag "basic"; tag "Ensembl_canonical"; tag "GENCODE_Primary"; tag "CCDS"; ccdsid "CCDS69879.1"; havana_gene "OTTMUSG00000033181.1"; havana_transcript "OTTMUST00000083030.1";
chr1	HAVANA	CDS	37405620	37405699	0	+	0	gene_id "ENSMUSG00000026113.18"; transcript_id "ENSMUST00000137266.8"; gene_type "protein_coding"; gene_name "Inpp4a"; transcript_type "protein_coding"; transcript_name "Inpp4a-208"; exon_number 5; exon_id "ENSMUSE00000155871.2"; level 2; protein_id "ENSMUSP00000121803.2"; transcript_support_level "5"; mgi_id "MGI:1931123"; tag "not_organism_supported"; tag "basic"; tag "Ensembl_canonical"; tag "GENCODE_Primary"; tag "CCDS"; ccdsid "CCDS69879.1"; havana_gene "OTTMUSG00000033181.1"; havana_transcript "OTTMUST00000083030.1";
chr1	HAVANA	exon	37405951	37406062	0	+	.	gene_id "ENSMUSG00000026113.18"; transcript_id "ENSMUST00000027287.11"; gene_type "protein_coding"; gene_name "Inpp4a"; transcript_type "protein_coding"; transcript_name "Inpp4a-201"; exon_number 8; exon_id "ENSMUSE00000155883.2"; level 2; protein_id "ENSMUSP00000027287.5"; transcript_support_level "5"; mgi_id "MGI:1931123"; tag "basic"; tag "appris_principal_3"; tag "CCDS"; ccdsid "CCDS35539.1"; havana_gene "OTTMUSG00000033181.1"; havana_transcript "OTTMUST00000083008.1";
chr1	HAVANA	CDS	37405951	37406062	0	+	1	gene_id "ENSMUSG00000026113.18"; transcript_id "ENSMUST00000027287.11"; gene_type "protein_coding"; gene_name "Inpp4a"; transcript_type "protein_coding"; transcript_name "Inpp4a-201"; exon_number 8; exon_id "ENSMUSE00000155883.2"; level 2; protein_id "ENSMUSP00000027287.5"; transcript_support_level "5"; mgi_id "MGI:1931123"; tag "basic"; tag "appris_principal_3"; tag "CCDS"; ccdsid "CCDS35539.1"; havana_gene "OTTMUSG00000033181.1"; havana_transcript "OTTMUST00000083008.1";
chr1	HAVANA	exon	37405951	37406062	0	+	.	gene_id "ENSMUSG00000026113.18"; transcript_id "ENSMUST00000140264.8"; gene_type "protein_coding"; gene_name "Inpp4a"; transcript_type "protein_coding"; transcript_name "Inpp4a-209"; exon_number 8; exon_id "ENSMUSE00000155883.2"; level 2; protein_id "ENSMUSP00000121107.3"; transcript_support_level "1"; mgi_id "MGI:1931123"; tag "basic"; havana_gene "OTTMUSG00000033181.1"; havana_transcript "OTTMUST00000127875.1";
chr1	HAVANA	CDS	37405951	37406062	0	+	1	gene_id "ENSMUSG00000026113.18"; transcript_id "ENSMUST00000140264.8"; gene_type "protein_coding"; gene_name "Inpp4a"; transcript_type "protein_coding"; transcript_name "Inpp4a-209"; exon_number 8; exon_id "ENSMUSE00000155883.2"; level 2; protein_id "ENSMUSP00000121107.3"; transcript_support_level "1"; mgi_id "MGI:1931123"; tag "basic"; havana_gene "OTTMUSG00000033181.1"; havana_transcript "OTTMUST00000127875.1";
chr1	HAVANA	exon	37405951	37406062	0	+	.	gene_id "ENSMUSG00000026113.18"; transcript_id "ENSMUST00000132401.8"; gene_type "protein_coding"; gene_name "Inpp4a"; transcript_type "protein_coding"; transcript_name "Inpp4a-205"; exon_number 8; exon_id "ENSMUSE00000155883.2"; level 2; protein_id "ENSMUSP00000123071.2"; transcript_support_level "5"; mgi_id "MGI:1931123"; tag "not_organism_supported"; tag "basic"; havana_gene "OTTMUSG00000033181.1"; havana_transcript "OTTMUST00000083011.1";
chr1	HAVANA	CDS	37405951	37406062	0	+	1	gene_id "ENSMUSG00000026113.18"; transcript_id "ENSMUST00000132401.8"; gene_type "protein_coding"; gene_name "Inpp4a"; transcript_type "protein_coding"; transcript_name "Inpp4a-205"; exon_number 8; exon_id "ENSMUSE00000155883.2"; level 2; protein_id "ENSMUSP00000123071.2"; transcript_support_level "5"; mgi_id "MGI:1931123"; tag "not_organism_supported"; tag "basic"; havana_gene "OTTMUSG00000033181.1"; havana_transcript "OTTMUST00000083011.1";
chr1	HAVANA	exon	37405951	37406062	0	+	.	gene_id "ENSMUSG00000026113.18"; transcript_id "ENSMUST00000136846.8"; gene_type "protein_coding"; gene_name "Inpp4a"; transcript_type "protein_coding"; transcript_name "Inpp4a-207"; exon_number 8; exon_id "ENSMUSE00000155883.2"; level 2; protein_id "ENSMUSP00000121518.3"; transcript_support_level "5"; mgi_id "MGI:1931123"; tag "basic"; tag "appris_alternative_1"; havana_gene "OTTMUSG00000033181.1"; havana_transcript "OTTMUST00000083009.1";
chr1	HAVANA	CDS	37405951	37406062	0	+	1	gene_id "ENSMUSG00000026113.18"; transcript_id "ENSMUST00000136846.8"; gene_type "protein_coding"; gene_name "Inpp4a"; transcript_type "protein_coding"; transcript_name "Inpp4a-207"; exon_number 8; exon_id "ENSMUSE00000155883.2"; level 2; protein_id "ENSMUSP00000121518.3"; transcript_support_level "5"; mgi_id "MGI:1931123"; tag "basic"; tag "appris_alternative_1"; havana_gene "OTTMUSG00000033181.1"; havana_transcript "OTTMUST00000083009.1";
chr1	HAVANA	exon	37405951	37406062	0	+	.	gene_id "ENSMUSG00000026113.18"; transcript_id "ENSMUST00000132615.8"; gene_type "protein_coding"; gene_name "Inpp4a"; transcript_type "protein_coding"; transcript_name "Inpp4a-206"; exon_number 7; exon_id "ENSMUSE00000155883.2"; level 2; protein_id "ENSMUSP00000115249.3"; transcript_support_level "5"; mgi_id "MGI:1931123"; tag "not_organism_supported"; tag "basic"; tag "appris_alternative_1"; havana_gene "OTTMUSG00000033181.1"; havana_transcript "OTTMUST00000127876.1";
chr1	HAVANA	CDS	37405951	37406062	0	+	1	gene_id "ENSMUSG00000026113.18"; transcript_id "ENSMUST00000132615.8"; gene_type "protein_coding"; gene_name "Inpp4a"; transcript_type "protein_coding"; transcript_name "Inpp4a-206"; exon_number 7; exon_id "ENSMUSE00000155883.2"; level 2; protein_id "ENSMUSP00000115249.3"; transcript_support_level "5"; mgi_id "MGI:1931123"; tag "not_organism_supported"; tag "basic"; tag "appris_alternative_1"; havana_gene "OTTMUSG00000033181.1"; havana_transcript "OTTMUST00000127876.1";
chr1	HAVANA	exon	37405951	37406062	0	+	.	gene_id "ENSMUSG00000026113.18"; transcript_id "ENSMUST00000137266.8"; gene_type "protein_coding"; gene_name "Inpp4a"; transcript_type "protein_coding"; transcript_name "Inpp4a-208"; exon_number 6; exon_id "ENSMUSE00000155883.2"; level 2; protein_id "ENSMUSP00000121803.2"; transcript_support_level "5"; mgi_id "MGI:1931123"; tag "not_organism_supported"; tag "basic"; tag "Ensembl_canonical"; tag "GENCODE_Primary"; tag "CCDS"; ccdsid "CCDS69879.1"; havana_gene "OTTMUSG00000033181.1"; havana_transcript "OTTMUST00000083030.1";
chr1	HAVANA	CDS	37405951	37406062	0	+	1	gene_id "ENSMUSG00000026113.18"; transcript_id "ENSMUST00000137266.8"; gene_type "protein_coding"; gene_name "Inpp4a"; transcript_type "protein_coding"; transcript_name "Inpp4a-208"; exon_number 6; exon_id "ENSMUSE00000155883.2"; level 2; protein_id "ENSMUSP00000121803.2"; transcript_support_level "5"; mgi_id "MGI:1931123"; tag "not_organism_supported"; tag "basic"; tag "Ensembl_canonical"; tag "GENCODE_Primary"; tag "CCDS"; ccdsid "CCDS69879.1"; havana_gene "OTTMUSG00000033181.1"; havana_transcript "OTTMUST00000083030.1";
chr1	HAVANA	exon	37406838	37406928	0	+	.	gene_id "ENSMUSG00000026113.18"; transcript_id "ENSMUST00000027287.11"; gene_type "protein_coding"; gene_name "Inpp4a"; transcript_type "protein_coding"; transcript_name "Inpp4a-201"; exon_number 9; exon_id "ENSMUSE00000155864.2"; level 2; protein_id "ENSMUSP00000027287.5"; transcript_support_level "5"; mgi_id "MGI:1931123"; tag "basic"; tag "appris_principal_3"; tag "CCDS"; ccdsid "CCDS35539.1"; havana_gene "OTTMUSG00000033181.1"; havana_transcript "OTTMUST00000083008.1";
chr1	HAVANA	CDS	37406838	37406928	0	+	0	gene_id "ENSMUSG00000026113.18"; transcript_id "ENSMUST00000027287.11"; gene_type "protein_coding"; gene_name "Inpp4a"; transcript_type "protein_coding"; transcript_name "Inpp4a-201"; exon_number 9; exon_id "ENSMUSE00000155864.2"; level 2; protein_id "ENSMUSP00000027287.5"; transcript_support_level "5"; mgi_id "MGI:1931123"; tag "basic"; tag "appris_principal_3"; tag "CCDS"; ccdsid "CCDS35539.1"; havana_gene "OTTMUSG00000033181.1"; havana_transcript "OTTMUST00000083008.1";
chr1	HAVANA	exon	37406838	37406928	0	+	.	gene_id "ENSMUSG00000026113.18"; transcript_id "ENSMUST00000140264.8"; gene_type "protein_coding"; gene_name "Inpp4a"; transcript_type "protein_coding"; transcript_name "Inpp4a-209"; exon_number 9; exon_id "ENSMUSE00000155864.2"; level 2; protein_id "ENSMUSP00000121107.3"; transcript_support_level "1"; mgi_id "MGI:1931123"; tag "basic"; havana_gene "OTTMUSG00000033181.1"; havana_transcript "OTTMUST00000127875.1";
chr1	HAVANA	CDS	37406838	37406928	0	+	0	gene_id "ENSMUSG00000026113.18"; transcript_id "ENSMUST00000140264.8"; gene_type "protein_coding"; gene_name "Inpp4a"; transcript_type "protein_coding"; transcript_name "Inpp4a-209"; exon_number 9; exon_id "ENSMUSE00000155864.2"; level 2; protein_id "ENSMUSP00000121107.3"; transcript_support_level "1"; mgi_id "MGI:1931123"; tag "basic"; havana_gene "OTTMUSG00000033181.1"; havana_transcript "OTTMUST00000127875.1";
chr1	HAVANA	exon	37406838	37406928	0	+	.	gene_id "ENSMUSG00000026113.18"; transcript_id "ENSMUST00000132401.8"; gene_type "protein_coding"; gene_name "Inpp4a"; transcript_type "protein_coding"; transcript_name "Inpp4a-205"; exon_number 9; exon_id "ENSMUSE00000155864.2"; level 2; protein_id "ENSMUSP00000123071.2"; transcript_support_level "5"; mgi_id "MGI:1931123"; tag "not_organism_supported"; tag "basic"; havana_gene "OTTMUSG00000033181.1"; havana_transcript "OTTMUST00000083011.1";
chr1	HAVANA	CDS	37406838	37406928	0	+	0	gene_id "ENSMUSG00000026113.18"; transcript_id "ENSMUST00000132401.8"; gene_type "protein_coding"; gene_name "Inpp4a"; transcript_type "protein_coding"; transcript_name "Inpp4a-205"; exon_number 9; exon_id "ENSMUSE00000155864.2"; level 2; protein_id "ENSMUSP00000123071.2"; transcript_support_level "5"; mgi_id "MGI:1931123"; tag "not_organism_supported"; tag "basic"; havana_gene "OTTMUSG00000033181.1"; havana_transcript "OTTMUST00000083011.1";
chr1	HAVANA	exon	37406838	37406928	0	+	.	gene_id "ENSMUSG00000026113.18"; transcript_id "ENSMUST00000136846.8"; gene_type "protein_coding"; gene_name "Inpp4a"; transcript_type "protein_coding"; transcript_name "Inpp4a-207"; exon_number 9; exon_id "ENSMUSE00000155864.2"; level 2; protein_id "ENSMUSP00000121518.3"; transcript_support_level "5"; mgi_id "MGI:1931123"; tag "basic"; tag "appris_alternative_1"; havana_gene "OTTMUSG00000033181.1"; havana_transcript "OTTMUST00000083009.1";
chr1	HAVANA	CDS	37406838	37406928	0	+	0	gene_id "ENSMUSG00000026113.18"; transcript_id "ENSMUST00000136846.8"; gene_type "protein_coding"; gene_name "Inpp4a"; transcript_type "protein_coding"; transcript_name "Inpp4a-207"; exon_number 9; exon_id "ENSMUSE00000155864.2"; level 2; protein_id "ENSMUSP00000121518.3"; transcript_support_level "5"; mgi_id "MGI:1931123"; tag "basic"; tag "appris_alternative_1"; havana_gene "OTTMUSG00000033181.1"; havana_transcript "OTTMUST00000083009.1";
chr1	HAVANA	exon	37406838	37406928	0	+	.	gene_id "ENSMUSG00000026113.18"; transcript_id "ENSMUST00000132615.8"; gene_type "protein_coding"; gene_name "Inpp4a"; transcript_type "protein_coding"; transcript_name "Inpp4a-206"; exon_number 8; exon_id "ENSMUSE00000155864.2"; level 2; protein_id "ENSMUSP00000115249.3"; transcript_support_level "5"; mgi_id "MGI:1931123"; tag "not_organism_supported"; tag "basic"; tag "appris_alternative_1"; havana_gene "OTTMUSG00000033181.1"; havana_transcript "OTTMUST00000127876.1";
chr1	HAVANA	CDS	37406838	37406928	0	+	0	gene_id "ENSMUSG00000026113.18"; transcript_id "ENSMUST00000132615.8"; gene_type "protein_coding"; gene_name "Inpp4a"; transcript_type "protein_coding"; transcript_name "Inpp4a-206"; exon_number 8; exon_id "ENSMUSE00000155864.2"; level 2; protein_id "ENSMUSP00000115249.3"; transcript_support_level "5"; mgi_id "MGI:1931123"; tag "not_organism_supported"; tag "basic"; tag "appris_alternative_1"; havana_gene "OTTMUSG00000033181.1"; havana_transcript "OTTMUST00000127876.1";
chr1	HAVANA	exon	37406838	37406928	0	+	.	gene_id "ENSMUSG00000026113.18"; transcript_id "ENSMUST00000137266.8"; gene_type "protein_coding"; gene_name "Inpp4a"; transcript_type "protein_coding"; transcript_name "Inpp4a-208"; exon_number 7; exon_id "ENSMUSE00000155864.2"; level 2; protein_id "ENSMUSP00000121803.2"; transcript_support_level "5"; mgi_id "MGI:1931123"; tag "not_organism_supported"; tag "basic"; tag "Ensembl_canonical"; tag "GENCODE_Primary"; tag "CCDS"; ccdsid "CCDS69879.1"; havana_gene "OTTMUSG00000033181.1"; havana_transcript "OTTMUST00000083030.1";
chr1	HAVANA	CDS	37406838	37406928	0	+	0	gene_id "ENSMUSG00000026113.18"; transcript_id "ENSMUST00000137266.8"; gene_type "protein_coding"; gene_name "Inpp4a"; transcript_type "protein_coding"; transcript_name "Inpp4a-208"; exon_number 7; exon_id "ENSMUSE00000155864.2"; level 2; protein_id "ENSMUSP00000121803.2"; transcript_support_level "5"; mgi_id "MGI:1931123"; tag "not_organism_supported"; tag "basic"; tag "Ensembl_canonical"; tag "GENCODE_Primary"; tag "CCDS"; ccdsid "CCDS69879.1"; havana_gene "OTTMUSG00000033181.1"; havana_transcript "OTTMUST00000083030.1";
chr1	HAVANA	exon	37407358	37407505	0	+	.	gene_id "ENSMUSG00000026113.18"; transcript_id "ENSMUST00000027287.11"; gene_type "protein_coding"; gene_name "Inpp4a"; transcript_type "protein_coding"; transcript_name "Inpp4a-201"; exon_number 10; exon_id "ENSMUSE00000155876.2"; level 2; protein_id "ENSMUSP00000027287.5"; transcript_support_level "5"; mgi_id "MGI:1931123"; tag "basic"; tag "appris_principal_3"; tag "CCDS"; ccdsid "CCDS35539.1"; havana_gene "OTTMUSG00000033181.1"; havana_transcript "OTTMUST00000083008.1";
chr1	HAVANA	CDS	37407358	37407505	0	+	2	gene_id "ENSMUSG00000026113.18"; transcript_id "ENSMUST00000027287.11"; gene_type "protein_coding"; gene_name "Inpp4a"; transcript_type "protein_coding"; transcript_name "Inpp4a-201"; exon_number 10; exon_id "ENSMUSE00000155876.2"; level 2; protein_id "ENSMUSP00000027287.5"; transcript_support_level "5"; mgi_id "MGI:1931123"; tag "basic"; tag "appris_principal_3"; tag "CCDS"; ccdsid "CCDS35539.1"; havana_gene "OTTMUSG00000033181.1"; havana_transcript "OTTMUST00000083008.1";
chr1	HAVANA	exon	37407358	37407505	0	+	.	gene_id "ENSMUSG00000026113.18"; transcript_id "ENSMUST00000140264.8"; gene_type "protein_coding"; gene_name "Inpp4a"; transcript_type "protein_coding"; transcript_name "Inpp4a-209"; exon_number 10; exon_id "ENSMUSE00000155876.2"; level 2; protein_id "ENSMUSP00000121107.3"; transcript_support_level "1"; mgi_id "MGI:1931123"; tag "basic"; havana_gene "OTTMUSG00000033181.1"; havana_transcript "OTTMUST00000127875.1";
chr1	HAVANA	CDS	37407358	37407505	0	+	2	gene_id "ENSMUSG00000026113.18"; transcript_id "ENSMUST00000140264.8"; gene_type "protein_coding"; gene_name "Inpp4a"; transcript_type "protein_coding"; transcript_name "Inpp4a-209"; exon_number 10; exon_id "ENSMUSE00000155876.2"; level 2; protein_id "ENSMUSP00000121107.3"; transcript_support_level "1"; mgi_id "MGI:1931123"; tag "basic"; havana_gene "OTTMUSG00000033181.1"; havana_transcript "OTTMUST00000127875.1";
chr1	HAVANA	exon	37407358	37407505	0	+	.	gene_id "ENSMUSG00000026113.18"; transcript_id "ENSMUST00000132401.8"; gene_type "protein_coding"; gene_name "Inpp4a"; transcript_type "protein_coding"; transcript_name "Inpp4a-205"; exon_number 10; exon_id "ENSMUSE00000155876.2"; level 2; protein_id "ENSMUSP00000123071.2"; transcript_support_level "5"; mgi_id "MGI:1931123"; tag "not_organism_supported"; tag "basic"; havana_gene "OTTMUSG00000033181.1"; havana_transcript "OTTMUST00000083011.1";
chr1	HAVANA	CDS	37407358	37407505	0	+	2	gene_id "ENSMUSG00000026113.18"; transcript_id "ENSMUST00000132401.8"; gene_type "protein_coding"; gene_name "Inpp4a"; transcript_type "protein_coding"; transcript_name "Inpp4a-205"; exon_number 10; exon_id "ENSMUSE00000155876.2"; level 2; protein_id "ENSMUSP00000123071.2"; transcript_support_level "5"; mgi_id "MGI:1931123"; tag "not_organism_supported"; tag "basic"; havana_gene "OTTMUSG00000033181.1"; havana_transcript "OTTMUST00000083011.1";
chr1	HAVANA	exon	37407358	37407505	0	+	.	gene_id "ENSMUSG00000026113.18"; transcript_id "ENSMUST00000136846.8"; gene_type "protein_coding"; gene_name "Inpp4a"; transcript_type "protein_coding"; transcript_name "Inpp4a-207"; exon_number 10; exon_id "ENSMUSE00000155876.2"; level 2; protein_id "ENSMUSP00000121518.3"; transcript_support_level "5"; mgi_id "MGI:1931123"; tag "basic"; tag "appris_alternative_1"; havana_gene "OTTMUSG00000033181.1"; havana_transcript "OTTMUST00000083009.1";
chr1	HAVANA	CDS	37407358	37407505	0	+	2	gene_id "ENSMUSG00000026113.18"; transcript_id "ENSMUST00000136846.8"; gene_type "protein_coding"; gene_name "Inpp4a"; transcript_type "protein_coding"; transcript_name "Inpp4a-207"; exon_number 10; exon_id "ENSMUSE00000155876.2"; level 2; protein_id "ENSMUSP00000121518.3"; transcript_support_level "5"; mgi_id "MGI:1931123"; tag "basic"; tag "appris_alternative_1"; havana_gene "OTTMUSG00000033181.1"; havana_transcript "OTTMUST00000083009.1";
chr1	HAVANA	exon	37407358	37407505	0	+	.	gene_id "ENSMUSG00000026113.18"; transcript_id "ENSMUST00000132615.8"; gene_type "protein_coding"; gene_name "Inpp4a"; transcript_type "protein_coding"; transcript_name "Inpp4a-206"; exon_number 9; exon_id "ENSMUSE00000155876.2"; level 2; protein_id "ENSMUSP00000115249.3"; transcript_support_level "5"; mgi_id "MGI:1931123"; tag "not_organism_supported"; tag "basic"; tag "appris_alternative_1"; havana_gene "OTTMUSG00000033181.1"; havana_transcript "OTTMUST00000127876.1";
chr1	HAVANA	CDS	37407358	37407505	0	+	2	gene_id "ENSMUSG00000026113.18"; transcript_id "ENSMUST00000132615.8"; gene_type "protein_coding"; gene_name "Inpp4a"; transcript_type "protein_coding"; transcript_name "Inpp4a-206"; exon_number 9; exon_id "ENSMUSE00000155876.2"; level 2; protein_id "ENSMUSP00000115249.3"; transcript_support_level "5"; mgi_id "MGI:1931123"; tag "not_organism_supported"; tag "basic"; tag "appris_alternative_1"; havana_gene "OTTMUSG00000033181.1"; havana_transcript "OTTMUST00000127876.1";
chr1	HAVANA	exon	37407358	37407505	0	+	.	gene_id "ENSMUSG00000026113.18"; transcript_id "ENSMUST00000137266.8"; gene_type "protein_coding"; gene_name "Inpp4a"; transcript_type "protein_coding"; transcript_name "Inpp4a-208"; exon_number 8; exon_id "ENSMUSE00000155876.2"; level 2; protein_id "ENSMUSP00000121803.2"; transcript_support_level "5"; mgi_id "MGI:1931123"; tag "not_organism_supported"; tag "basic"; tag "Ensembl_canonical"; tag "GENCODE_Primary"; tag "CCDS"; ccdsid "CCDS69879.1"; havana_gene "OTTMUSG00000033181.1"; havana_transcript "OTTMUST00000083030.1";
chr1	HAVANA	CDS	37407358	37407505	0	+	2	gene_id "ENSMUSG00000026113.18"; transcript_id "ENSMUST00000137266.8"; gene_type "protein_coding"; gene_name "Inpp4a"; transcript_type "protein_coding"; transcript_name "Inpp4a-208"; exon_number 8; exon_id "ENSMUSE00000155876.2"; level 2; protein_id "ENSMUSP00000121803.2"; transcript_support_level "5"; mgi_id "MGI:1931123"; tag "not_organism_supported"; tag "basic"; tag "Ensembl_canonical"; tag "GENCODE_Primary"; tag "CCDS"; ccdsid "CCDS69879.1"; havana_gene "OTTMUSG00000033181.1"; havana_transcript "OTTMUST00000083030.1";
chr1	HAVANA	UTR	37408298	37408415	0	+	.	gene_id "ENSMUSG00000026113.18"; transcript_id "ENSMUST00000058307.15"; gene_type "protein_coding"; gene_name "Inpp4a"; transcript_type "protein_coding"; transcript_name "Inpp4a-202"; exon_number 1; exon_id "ENSMUSE00000509299.4"; level 2; protein_id "ENSMUSP00000057233.9"; transcript_support_level "1"; mgi_id "MGI:1931123"; tag "basic"; tag "CCDS"; ccdsid "CCDS78570.1"; havana_gene "OTTMUSG00000033181.1"; havana_transcript "OTTMUST00000083031.1";
chr1	HAVANA	UTR	37408298	37408415	0	+	.	gene_id "ENSMUSG00000026113.18"; transcript_id "ENSMUST00000114933.9"; gene_type "protein_coding"; gene_name "Inpp4a"; transcript_type "protein_coding"; transcript_name "Inpp4a-203"; exon_number 1; exon_id "ENSMUSE00000509299.4"; level 2; protein_id "ENSMUSP00000110583.3"; transcript_support_level "1"; mgi_id "MGI:1931123"; tag "basic"; tag "CCDS"; ccdsid "CCDS35540.1"; havana_gene "OTTMUSG00000033181.1"; havana_transcript "OTTMUST00000083032.1";
chr1	HAVANA	exon	37408298	37408569	0	+	.	gene_id "ENSMUSG00000026113.18"; transcript_id "ENSMUST00000058307.15"; gene_type "protein_coding"; gene_name "Inpp4a"; transcript_type "protein_coding"; transcript_name "Inpp4a-202"; exon_number 1; exon_id "ENSMUSE00000509299.4"; level 2; protein_id "ENSMUSP00000057233.9"; transcript_support_level "1"; mgi_id "MGI:1931123"; tag "basic"; tag "CCDS"; ccdsid "CCDS78570.1"; havana_gene "OTTMUSG00000033181.1"; havana_transcript "OTTMUST00000083031.1";
chr1	HAVANA	exon	37408298	37408569	0	+	.	gene_id "ENSMUSG00000026113.18"; transcript_id "ENSMUST00000114933.9"; gene_type "protein_coding"; gene_name "Inpp4a"; transcript_type "protein_coding"; transcript_name "Inpp4a-203"; exon_number 1; exon_id "ENSMUSE00000509299.4"; level 2; protein_id "ENSMUSP00000110583.3"; transcript_support_level "1"; mgi_id "MGI:1931123"; tag "basic"; tag "CCDS"; ccdsid "CCDS35540.1"; havana_gene "OTTMUSG00000033181.1"; havana_transcript "OTTMUST00000083032.1";
chr1	HAVANA	transcript	37408298	37443515	0	+	.	gene_id "ENSMUSG00000026113.18"; transcript_id "ENSMUST00000058307.15"; gene_type "protein_coding"; gene_name "Inpp4a"; transcript_type "protein_coding"; transcript_name "Inpp4a-202"; level 2; protein_id "ENSMUSP00000057233.9"; transcript_support_level "1"; mgi_id "MGI:1931123"; tag "basic"; tag "CCDS"; ccdsid "CCDS78570.1"; havana_gene "OTTMUSG00000033181.1"; havana_transcript "OTTMUST00000083031.1";
chr1	HAVANA	transcript	37408298	37443523	0	+	.	gene_id "ENSMUSG00000026113.18"; transcript_id "ENSMUST00000114933.9"; gene_type "protein_coding"; gene_name "Inpp4a"; transcript_type "protein_coding"; transcript_name "Inpp4a-203"; level 2; protein_id "ENSMUSP00000110583.3"; transcript_support_level "1"; mgi_id "MGI:1931123"; tag "basic"; tag "CCDS"; ccdsid "CCDS35540.1"; havana_gene "OTTMUSG00000033181.1"; havana_transcript "OTTMUST00000083032.1";
chr1	ENSEMBL	UTR	37408302	37408415	0	+	.	gene_id "ENSMUSG00000026113.18"; transcript_id "ENSMUST00000168546.3"; gene_type "protein_coding"; gene_name "Inpp4a"; transcript_type "protein_coding"; transcript_name "Inpp4a-211"; exon_number 1; exon_id "ENSMUSE00001031352.2"; level 3; protein_id "ENSMUSP00000130443.3"; transcript_support_level "5"; mgi_id "MGI:1931123"; tag "basic"; havana_gene "OTTMUSG00000033181.1";
chr1	ENSEMBL	exon	37408302	37408569	0	+	.	gene_id "ENSMUSG00000026113.18"; transcript_id "ENSMUST00000168546.3"; gene_type "protein_coding"; gene_name "Inpp4a"; transcript_type "protein_coding"; transcript_name "Inpp4a-211"; exon_number 1; exon_id "ENSMUSE00001031352.2"; level 3; protein_id "ENSMUSP00000130443.3"; transcript_support_level "5"; mgi_id "MGI:1931123"; tag "basic"; havana_gene "OTTMUSG00000033181.1";
chr1	ENSEMBL	transcript	37408302	37443520	0	+	.	gene_id "ENSMUSG00000026113.18"; transcript_id "ENSMUST00000168546.3"; gene_type "protein_coding"; gene_name "Inpp4a"; transcript_type "protein_coding"; transcript_name "Inpp4a-211"; level 3; protein_id "ENSMUSP00000130443.3"; transcript_support_level "5"; mgi_id "MGI:1931123"; tag "basic"; havana_gene "OTTMUSG00000033181.1";
chr1	HAVANA	start_codon	37408416	37408418	0	+	0	gene_id "ENSMUSG00000026113.18"; transcript_id "ENSMUST00000058307.15"; gene_type "protein_coding"; gene_name "Inpp4a"; transcript_type "protein_coding"; transcript_name "Inpp4a-202"; exon_number 1; exon_id "ENSMUSE00000509299.4"; level 2; protein_id "ENSMUSP00000057233.9"; transcript_support_level "1"; mgi_id "MGI:1931123"; tag "basic"; tag "CCDS"; ccdsid "CCDS78570.1"; havana_gene "OTTMUSG00000033181.1"; havana_transcript "OTTMUST00000083031.1";
chr1	HAVANA	start_codon	37408416	37408418	0	+	0	gene_id "ENSMUSG00000026113.18"; transcript_id "ENSMUST00000114933.9"; gene_type "protein_coding"; gene_name "Inpp4a"; transcript_type "protein_coding"; transcript_name "Inpp4a-203"; exon_number 1; exon_id "ENSMUSE00000509299.4"; level 2; protein_id "ENSMUSP00000110583.3"; transcript_support_level "1"; mgi_id "MGI:1931123"; tag "basic"; tag "CCDS"; ccdsid "CCDS35540.1"; havana_gene "OTTMUSG00000033181.1"; havana_transcript "OTTMUST00000083032.1";
chr1	ENSEMBL	start_codon	37408416	37408418	0	+	0	gene_id "ENSMUSG00000026113.18"; transcript_id "ENSMUST00000168546.3"; gene_type "protein_coding"; gene_name "Inpp4a"; transcript_type "protein_coding"; transcript_name "Inpp4a-211"; exon_number 1; exon_id "ENSMUSE00001031352.2"; level 3; protein_id "ENSMUSP00000130443.3"; transcript_support_level "5"; mgi_id "MGI:1931123"; tag "basic"; havana_gene "OTTMUSG00000033181.1";
chr1	HAVANA	CDS	37408416	37408569	0	+	0	gene_id "ENSMUSG00000026113.18"; transcript_id "ENSMUST00000058307.15"; gene_type "protein_coding"; gene_name "Inpp4a"; transcript_type "protein_coding"; transcript_name "Inpp4a-202"; exon_number 1; exon_id "ENSMUSE00000509299.4"; level 2; protein_id "ENSMUSP00000057233.9"; transcript_support_level "1"; mgi_id "MGI:1931123"; tag "basic"; tag "CCDS"; ccdsid "CCDS78570.1"; havana_gene "OTTMUSG00000033181.1"; havana_transcript "OTTMUST00000083031.1";
chr1	HAVANA	CDS	37408416	37408569	0	+	0	gene_id "ENSMUSG00000026113.18"; transcript_id "ENSMUST00000114933.9"; gene_type "protein_coding"; gene_name "Inpp4a"; transcript_type "protein_coding"; transcript_name "Inpp4a-203"; exon_number 1; exon_id "ENSMUSE00000509299.4"; level 2; protein_id "ENSMUSP00000110583.3"; transcript_support_level "1"; mgi_id "MGI:1931123"; tag "basic"; tag "CCDS"; ccdsid "CCDS35540.1"; havana_gene "OTTMUSG00000033181.1"; havana_transcript "OTTMUST00000083032.1";
chr1	ENSEMBL	CDS	37408416	37408569	0	+	0	gene_id "ENSMUSG00000026113.18"; transcript_id "ENSMUST00000168546.3"; gene_type "protein_coding"; gene_name "Inpp4a"; transcript_type "protein_coding"; transcript_name "Inpp4a-211"; exon_number 1; exon_id "ENSMUSE00001031352.2"; level 3; protein_id "ENSMUSP00000130443.3"; transcript_support_level "5"; mgi_id "MGI:1931123"; tag "basic"; havana_gene "OTTMUSG00000033181.1";
chr1	HAVANA	exon	37408439	37408569	0	+	.	gene_id "ENSMUSG00000026113.18"; transcript_id "ENSMUST00000027287.11"; gene_type "protein_coding"; gene_name "Inpp4a"; transcript_type "protein_coding"; transcript_name "Inpp4a-201"; exon_number 11; exon_id "ENSMUSE00000364406.4"; level 2; protein_id "ENSMUSP00000027287.5"; transcript_support_level "5"; mgi_id "MGI:1931123"; tag "basic"; tag "appris_principal_3"; tag "CCDS"; ccdsid "CCDS35539.1"; havana_gene "OTTMUSG00000033181.1"; havana_transcript "OTTMUST00000083008.1";
chr1	HAVANA	CDS	37408439	37408569	0	+	1	gene_id "ENSMUSG00000026113.18"; transcript_id "ENSMUST00000027287.11"; gene_type "protein_coding"; gene_name "Inpp4a"; transcript_type "protein_coding"; transcript_name "Inpp4a-201"; exon_number 11; exon_id "ENSMUSE00000364406.4"; level 2; protein_id "ENSMUSP00000027287.5"; transcript_support_level "5"; mgi_id "MGI:1931123"; tag "basic"; tag "appris_principal_3"; tag "CCDS"; ccdsid "CCDS35539.1"; havana_gene "OTTMUSG00000033181.1"; havana_transcript "OTTMUST00000083008.1";
chr1	HAVANA	exon	37408439	37408569	0	+	.	gene_id "ENSMUSG00000026113.18"; transcript_id "ENSMUST00000140264.8"; gene_type "protein_coding"; gene_name "Inpp4a"; transcript_type "protein_coding"; transcript_name "Inpp4a-209"; exon_number 11; exon_id "ENSMUSE00000364406.4"; level 2; protein_id "ENSMUSP00000121107.3"; transcript_support_level "1"; mgi_id "MGI:1931123"; tag "basic"; havana_gene "OTTMUSG00000033181.1"; havana_transcript "OTTMUST00000127875.1";
chr1	HAVANA	CDS	37408439	37408569	0	+	1	gene_id "ENSMUSG00000026113.18"; transcript_id "ENSMUST00000140264.8"; gene_type "protein_coding"; gene_name "Inpp4a"; transcript_type "protein_coding"; transcript_name "Inpp4a-209"; exon_number 11; exon_id "ENSMUSE00000364406.4"; level 2; protein_id "ENSMUSP00000121107.3"; transcript_support_level "1"; mgi_id "MGI:1931123"; tag "basic"; havana_gene "OTTMUSG00000033181.1"; havana_transcript "OTTMUST00000127875.1";
chr1	HAVANA	exon	37408439	37408569	0	+	.	gene_id "ENSMUSG00000026113.18"; transcript_id "ENSMUST00000132401.8"; gene_type "protein_coding"; gene_name "Inpp4a"; transcript_type "protein_coding"; transcript_name "Inpp4a-205"; exon_number 11; exon_id "ENSMUSE00000364406.4"; level 2; protein_id "ENSMUSP00000123071.2"; transcript_support_level "5"; mgi_id "MGI:1931123"; tag "not_organism_supported"; tag "basic"; havana_gene "OTTMUSG00000033181.1"; havana_transcript "OTTMUST00000083011.1";
chr1	HAVANA	CDS	37408439	37408569	0	+	1	gene_id "ENSMUSG00000026113.18"; transcript_id "ENSMUST00000132401.8"; gene_type "protein_coding"; gene_name "Inpp4a"; transcript_type "protein_coding"; transcript_name "Inpp4a-205"; exon_number 11; exon_id "ENSMUSE00000364406.4"; level 2; protein_id "ENSMUSP00000123071.2"; transcript_support_level "5"; mgi_id "MGI:1931123"; tag "not_organism_supported"; tag "basic"; havana_gene "OTTMUSG00000033181.1"; havana_transcript "OTTMUST00000083011.1";
chr1	HAVANA	exon	37408439	37408569	0	+	.	gene_id "ENSMUSG00000026113.18"; transcript_id "ENSMUST00000136846.8"; gene_type "protein_coding"; gene_name "Inpp4a"; transcript_type "protein_coding"; transcript_name "Inpp4a-207"; exon_number 11; exon_id "ENSMUSE00000364406.4"; level 2; protein_id "ENSMUSP00000121518.3"; transcript_support_level "5"; mgi_id "MGI:1931123"; tag "basic"; tag "appris_alternative_1"; havana_gene "OTTMUSG00000033181.1"; havana_transcript "OTTMUST00000083009.1";
chr1	HAVANA	CDS	37408439	37408569	0	+	1	gene_id "ENSMUSG00000026113.18"; transcript_id "ENSMUST00000136846.8"; gene_type "protein_coding"; gene_name "Inpp4a"; transcript_type "protein_coding"; transcript_name "Inpp4a-207"; exon_number 11; exon_id "ENSMUSE00000364406.4"; level 2; protein_id "ENSMUSP00000121518.3"; transcript_support_level "5"; mgi_id "MGI:1931123"; tag "basic"; tag "appris_alternative_1"; havana_gene "OTTMUSG00000033181.1"; havana_transcript "OTTMUST00000083009.1";
chr1	HAVANA	exon	37408439	37408569	0	+	.	gene_id "ENSMUSG00000026113.18"; transcript_id "ENSMUST00000132615.8"; gene_type "protein_coding"; gene_name "Inpp4a"; transcript_type "protein_coding"; transcript_name "Inpp4a-206"; exon_number 10; exon_id "ENSMUSE00000364406.4"; level 2; protein_id "ENSMUSP00000115249.3"; transcript_support_level "5"; mgi_id "MGI:1931123"; tag "not_organism_supported"; tag "basic"; tag "appris_alternative_1"; havana_gene "OTTMUSG00000033181.1"; havana_transcript "OTTMUST00000127876.1";
chr1	HAVANA	CDS	37408439	37408569	0	+	1	gene_id "ENSMUSG00000026113.18"; transcript_id "ENSMUST00000132615.8"; gene_type "protein_coding"; gene_name "Inpp4a"; transcript_type "protein_coding"; transcript_name "Inpp4a-206"; exon_number 10; exon_id "ENSMUSE00000364406.4"; level 2; protein_id "ENSMUSP00000115249.3"; transcript_support_level "5"; mgi_id "MGI:1931123"; tag "not_organism_supported"; tag "basic"; tag "appris_alternative_1"; havana_gene "OTTMUSG00000033181.1"; havana_transcript "OTTMUST00000127876.1";
chr1	HAVANA	exon	37408439	37408569	0	+	.	gene_id "ENSMUSG00000026113.18"; transcript_id "ENSMUST00000137266.8"; gene_type "protein_coding"; gene_name "Inpp4a"; transcript_type "protein_coding"; transcript_name "Inpp4a-208"; exon_number 9; exon_id "ENSMUSE00000364406.4"; level 2; protein_id "ENSMUSP00000121803.2"; transcript_support_level "5"; mgi_id "MGI:1931123"; tag "not_organism_supported"; tag "basic"; tag "Ensembl_canonical"; tag "GENCODE_Primary"; tag "CCDS"; ccdsid "CCDS69879.1"; havana_gene "OTTMUSG00000033181.1"; havana_transcript "OTTMUST00000083030.1";
chr1	HAVANA	CDS	37408439	37408569	0	+	1	gene_id "ENSMUSG00000026113.18"; transcript_id "ENSMUST00000137266.8"; gene_type "protein_coding"; gene_name "Inpp4a"; transcript_type "protein_coding"; transcript_name "Inpp4a-208"; exon_number 9; exon_id "ENSMUSE00000364406.4"; level 2; protein_id "ENSMUSP00000121803.2"; transcript_support_level "5"; mgi_id "MGI:1931123"; tag "not_organism_supported"; tag "basic"; tag "Ensembl_canonical"; tag "GENCODE_Primary"; tag "CCDS"; ccdsid "CCDS69879.1"; havana_gene "OTTMUSG00000033181.1"; havana_transcript "OTTMUST00000083030.1";
chr1	HAVANA	exon	37410783	37410887	0	+	.	gene_id "ENSMUSG00000026113.18"; transcript_id "ENSMUST00000027287.11"; gene_type "protein_coding"; gene_name "Inpp4a"; transcript_type "protein_coding"; transcript_name "Inpp4a-201"; exon_number 12; exon_id "ENSMUSE00000155873.2"; level 2; protein_id "ENSMUSP00000027287.5"; transcript_support_level "5"; mgi_id "MGI:1931123"; tag "basic"; tag "appris_principal_3"; tag "CCDS"; ccdsid "CCDS35539.1"; havana_gene "OTTMUSG00000033181.1"; havana_transcript "OTTMUST00000083008.1";
chr1	HAVANA	CDS	37410783	37410887	0	+	2	gene_id "ENSMUSG00000026113.18"; transcript_id "ENSMUST00000027287.11"; gene_type "protein_coding"; gene_name "Inpp4a"; transcript_type "protein_coding"; transcript_name "Inpp4a-201"; exon_number 12; exon_id "ENSMUSE00000155873.2"; level 2; protein_id "ENSMUSP00000027287.5"; transcript_support_level "5"; mgi_id "MGI:1931123"; tag "basic"; tag "appris_principal_3"; tag "CCDS"; ccdsid "CCDS35539.1"; havana_gene "OTTMUSG00000033181.1"; havana_transcript "OTTMUST00000083008.1";
chr1	HAVANA	exon	37410783	37410887	0	+	.	gene_id "ENSMUSG00000026113.18"; transcript_id "ENSMUST00000140264.8"; gene_type "protein_coding"; gene_name "Inpp4a"; transcript_type "protein_coding"; transcript_name "Inpp4a-209"; exon_number 12; exon_id "ENSMUSE00000155873.2"; level 2; protein_id "ENSMUSP00000121107.3"; transcript_support_level "1"; mgi_id "MGI:1931123"; tag "basic"; havana_gene "OTTMUSG00000033181.1"; havana_transcript "OTTMUST00000127875.1";
chr1	HAVANA	CDS	37410783	37410887	0	+	2	gene_id "ENSMUSG00000026113.18"; transcript_id "ENSMUST00000140264.8"; gene_type "protein_coding"; gene_name "Inpp4a"; transcript_type "protein_coding"; transcript_name "Inpp4a-209"; exon_number 12; exon_id "ENSMUSE00000155873.2"; level 2; protein_id "ENSMUSP00000121107.3"; transcript_support_level "1"; mgi_id "MGI:1931123"; tag "basic"; havana_gene "OTTMUSG00000033181.1"; havana_transcript "OTTMUST00000127875.1";
chr1	HAVANA	exon	37410783	37410887	0	+	.	gene_id "ENSMUSG00000026113.18"; transcript_id "ENSMUST00000132401.8"; gene_type "protein_coding"; gene_name "Inpp4a"; transcript_type "protein_coding"; transcript_name "Inpp4a-205"; exon_number 12; exon_id "ENSMUSE00000155873.2"; level 2; protein_id "ENSMUSP00000123071.2"; transcript_support_level "5"; mgi_id "MGI:1931123"; tag "not_organism_supported"; tag "basic"; havana_gene "OTTMUSG00000033181.1"; havana_transcript "OTTMUST00000083011.1";
chr1	HAVANA	CDS	37410783	37410887	0	+	2	gene_id "ENSMUSG00000026113.18"; transcript_id "ENSMUST00000132401.8"; gene_type "protein_coding"; gene_name "Inpp4a"; transcript_type "protein_coding"; transcript_name "Inpp4a-205"; exon_number 12; exon_id "ENSMUSE00000155873.2"; level 2; protein_id "ENSMUSP00000123071.2"; transcript_support_level "5"; mgi_id "MGI:1931123"; tag "not_organism_supported"; tag "basic"; havana_gene "OTTMUSG00000033181.1"; havana_transcript "OTTMUST00000083011.1";
chr1	HAVANA	exon	37410783	37410887	0	+	.	gene_id "ENSMUSG00000026113.18"; transcript_id "ENSMUST00000136846.8"; gene_type "protein_coding"; gene_name "Inpp4a"; transcript_type "protein_coding"; transcript_name "Inpp4a-207"; exon_number 12; exon_id "ENSMUSE00000155873.2"; level 2; protein_id "ENSMUSP00000121518.3"; transcript_support_level "5"; mgi_id "MGI:1931123"; tag "basic"; tag "appris_alternative_1"; havana_gene "OTTMUSG00000033181.1"; havana_transcript "OTTMUST00000083009.1";
chr1	HAVANA	CDS	37410783	37410887	0	+	2	gene_id "ENSMUSG00000026113.18"; transcript_id "ENSMUST00000136846.8"; gene_type "protein_coding"; gene_name "Inpp4a"; transcript_type "protein_coding"; transcript_name "Inpp4a-207"; exon_number 12; exon_id "ENSMUSE00000155873.2"; level 2; protein_id "ENSMUSP00000121518.3"; transcript_support_level "5"; mgi_id "MGI:1931123"; tag "basic"; tag "appris_alternative_1"; havana_gene "OTTMUSG00000033181.1"; havana_transcript "OTTMUST00000083009.1";
chr1	HAVANA	exon	37410783	37410887	0	+	.	gene_id "ENSMUSG00000026113.18"; transcript_id "ENSMUST00000132615.8"; gene_type "protein_coding"; gene_name "Inpp4a"; transcript_type "protein_coding"; transcript_name "Inpp4a-206"; exon_number 11; exon_id "ENSMUSE00000155873.2"; level 2; protein_id "ENSMUSP00000115249.3"; transcript_support_level "5"; mgi_id "MGI:1931123"; tag "not_organism_supported"; tag "basic"; tag "appris_alternative_1"; havana_gene "OTTMUSG00000033181.1"; havana_transcript "OTTMUST00000127876.1";
chr1	HAVANA	CDS	37410783	37410887	0	+	2	gene_id "ENSMUSG00000026113.18"; transcript_id "ENSMUST00000132615.8"; gene_type "protein_coding"; gene_name "Inpp4a"; transcript_type "protein_coding"; transcript_name "Inpp4a-206"; exon_number 11; exon_id "ENSMUSE00000155873.2"; level 2; protein_id "ENSMUSP00000115249.3"; transcript_support_level "5"; mgi_id "MGI:1931123"; tag "not_organism_supported"; tag "basic"; tag "appris_alternative_1"; havana_gene "OTTMUSG00000033181.1"; havana_transcript "OTTMUST00000127876.1";
chr1	HAVANA	exon	37410783	37410887	0	+	.	gene_id "ENSMUSG00000026113.18"; transcript_id "ENSMUST00000137266.8"; gene_type "protein_coding"; gene_name "Inpp4a"; transcript_type "protein_coding"; transcript_name "Inpp4a-208"; exon_number 10; exon_id "ENSMUSE00000155873.2"; level 2; protein_id "ENSMUSP00000121803.2"; transcript_support_level "5"; mgi_id "MGI:1931123"; tag "not_organism_supported"; tag "basic"; tag "Ensembl_canonical"; tag "GENCODE_Primary"; tag "CCDS"; ccdsid "CCDS69879.1"; havana_gene "OTTMUSG00000033181.1"; havana_transcript "OTTMUST00000083030.1";
chr1	HAVANA	CDS	37410783	37410887	0	+	2	gene_id "ENSMUSG00000026113.18"; transcript_id "ENSMUST00000137266.8"; gene_type "protein_coding"; gene_name "Inpp4a"; transcript_type "protein_coding"; transcript_name "Inpp4a-208"; exon_number 10; exon_id "ENSMUSE00000155873.2"; level 2; protein_id "ENSMUSP00000121803.2"; transcript_support_level "5"; mgi_id "MGI:1931123"; tag "not_organism_supported"; tag "basic"; tag "Ensembl_canonical"; tag "GENCODE_Primary"; tag "CCDS"; ccdsid "CCDS69879.1"; havana_gene "OTTMUSG00000033181.1"; havana_transcript "OTTMUST00000083030.1";
chr1	HAVANA	exon	37410783	37410887	0	+	.	gene_id "ENSMUSG00000026113.18"; transcript_id "ENSMUST00000058307.15"; gene_type "protein_coding"; gene_name "Inpp4a"; transcript_type "protein_coding"; transcript_name "Inpp4a-202"; exon_number 2; exon_id "ENSMUSE00000155873.2"; level 2; protein_id "ENSMUSP00000057233.9"; transcript_support_level "1"; mgi_id "MGI:1931123"; tag "basic"; tag "CCDS"; ccdsid "CCDS78570.1"; havana_gene "OTTMUSG00000033181.1"; havana_transcript "OTTMUST00000083031.1";
chr1	HAVANA	CDS	37410783	37410887	0	+	2	gene_id "ENSMUSG00000026113.18"; transcript_id "ENSMUST00000058307.15"; gene_type "protein_coding"; gene_name "Inpp4a"; transcript_type "protein_coding"; transcript_name "Inpp4a-202"; exon_number 2; exon_id "ENSMUSE00000155873.2"; level 2; protein_id "ENSMUSP00000057233.9"; transcript_support_level "1"; mgi_id "MGI:1931123"; tag "basic"; tag "CCDS"; ccdsid "CCDS78570.1"; havana_gene "OTTMUSG00000033181.1"; havana_transcript "OTTMUST00000083031.1";
chr1	HAVANA	exon	37410783	37410887	0	+	.	gene_id "ENSMUSG00000026113.18"; transcript_id "ENSMUST00000114933.9"; gene_type "protein_coding"; gene_name "Inpp4a"; transcript_type "protein_coding"; transcript_name "Inpp4a-203"; exon_number 2; exon_id "ENSMUSE00000155873.2"; level 2; protein_id "ENSMUSP00000110583.3"; transcript_support_level "1"; mgi_id "MGI:1931123"; tag "basic"; tag "CCDS"; ccdsid "CCDS35540.1"; havana_gene "OTTMUSG00000033181.1"; havana_transcript "OTTMUST00000083032.1";
chr1	HAVANA	CDS	37410783	37410887	0	+	2	gene_id "ENSMUSG00000026113.18"; transcript_id "ENSMUST00000114933.9"; gene_type "protein_coding"; gene_name "Inpp4a"; transcript_type "protein_coding"; transcript_name "Inpp4a-203"; exon_number 2; exon_id "ENSMUSE00000155873.2"; level 2; protein_id "ENSMUSP00000110583.3"; transcript_support_level "1"; mgi_id "MGI:1931123"; tag "basic"; tag "CCDS"; ccdsid "CCDS35540.1"; havana_gene "OTTMUSG00000033181.1"; havana_transcript "OTTMUST00000083032.1";
chr1	ENSEMBL	exon	37410783	37410887	0	+	.	gene_id "ENSMUSG00000026113.18"; transcript_id "ENSMUST00000168546.3"; gene_type "protein_coding"; gene_name "Inpp4a"; transcript_type "protein_coding"; transcript_name "Inpp4a-211"; exon_number 2; exon_id "ENSMUSE00000155873.2"; level 3; protein_id "ENSMUSP00000130443.3"; transcript_support_level "5"; mgi_id "MGI:1931123"; tag "basic"; havana_gene "OTTMUSG00000033181.1";
chr1	ENSEMBL	CDS	37410783	37410887	0	+	2	gene_id "ENSMUSG00000026113.18"; transcript_id "ENSMUST00000168546.3"; gene_type "protein_coding"; gene_name "Inpp4a"; transcript_type "protein_coding"; transcript_name "Inpp4a-211"; exon_number 2; exon_id "ENSMUSE00000155873.2"; level 3; protein_id "ENSMUSP00000130443.3"; transcript_support_level "5"; mgi_id "MGI:1931123"; tag "basic"; havana_gene "OTTMUSG00000033181.1";
chr1	HAVANA	exon	37411392	37411500	0	+	.	gene_id "ENSMUSG00000026113.18"; transcript_id "ENSMUST00000027287.11"; gene_type "protein_coding"; gene_name "Inpp4a"; transcript_type "protein_coding"; transcript_name "Inpp4a-201"; exon_number 13; exon_id "ENSMUSE00000155880.2"; level 2; protein_id "ENSMUSP00000027287.5"; transcript_support_level "5"; mgi_id "MGI:1931123"; tag "basic"; tag "appris_principal_3"; tag "CCDS"; ccdsid "CCDS35539.1"; havana_gene "OTTMUSG00000033181.1"; havana_transcript "OTTMUST00000083008.1";
chr1	HAVANA	CDS	37411392	37411500	0	+	2	gene_id "ENSMUSG00000026113.18"; transcript_id "ENSMUST00000027287.11"; gene_type "protein_coding"; gene_name "Inpp4a"; transcript_type "protein_coding"; transcript_name "Inpp4a-201"; exon_number 13; exon_id "ENSMUSE00000155880.2"; level 2; protein_id "ENSMUSP00000027287.5"; transcript_support_level "5"; mgi_id "MGI:1931123"; tag "basic"; tag "appris_principal_3"; tag "CCDS"; ccdsid "CCDS35539.1"; havana_gene "OTTMUSG00000033181.1"; havana_transcript "OTTMUST00000083008.1";
chr1	HAVANA	exon	37411392	37411500	0	+	.	gene_id "ENSMUSG00000026113.18"; transcript_id "ENSMUST00000140264.8"; gene_type "protein_coding"; gene_name "Inpp4a"; transcript_type "protein_coding"; transcript_name "Inpp4a-209"; exon_number 13; exon_id "ENSMUSE00000155880.2"; level 2; protein_id "ENSMUSP00000121107.3"; transcript_support_level "1"; mgi_id "MGI:1931123"; tag "basic"; havana_gene "OTTMUSG00000033181.1"; havana_transcript "OTTMUST00000127875.1";
chr1	HAVANA	CDS	37411392	37411500	0	+	2	gene_id "ENSMUSG00000026113.18"; transcript_id "ENSMUST00000140264.8"; gene_type "protein_coding"; gene_name "Inpp4a"; transcript_type "protein_coding"; transcript_name "Inpp4a-209"; exon_number 13; exon_id "ENSMUSE00000155880.2"; level 2; protein_id "ENSMUSP00000121107.3"; transcript_support_level "1"; mgi_id "MGI:1931123"; tag "basic"; havana_gene "OTTMUSG00000033181.1"; havana_transcript "OTTMUST00000127875.1";
chr1	HAVANA	exon	37411392	37411500	0	+	.	gene_id "ENSMUSG00000026113.18"; transcript_id "ENSMUST00000132401.8"; gene_type "protein_coding"; gene_name "Inpp4a"; transcript_type "protein_coding"; transcript_name "Inpp4a-205"; exon_number 13; exon_id "ENSMUSE00000155880.2"; level 2; protein_id "ENSMUSP00000123071.2"; transcript_support_level "5"; mgi_id "MGI:1931123"; tag "not_organism_supported"; tag "basic"; havana_gene "OTTMUSG00000033181.1"; havana_transcript "OTTMUST00000083011.1";
chr1	HAVANA	CDS	37411392	37411500	0	+	2	gene_id "ENSMUSG00000026113.18"; transcript_id "ENSMUST00000132401.8"; gene_type "protein_coding"; gene_name "Inpp4a"; transcript_type "protein_coding"; transcript_name "Inpp4a-205"; exon_number 13; exon_id "ENSMUSE00000155880.2"; level 2; protein_id "ENSMUSP00000123071.2"; transcript_support_level "5"; mgi_id "MGI:1931123"; tag "not_organism_supported"; tag "basic"; havana_gene "OTTMUSG00000033181.1"; havana_transcript "OTTMUST00000083011.1";
chr1	HAVANA	exon	37411392	37411500	0	+	.	gene_id "ENSMUSG00000026113.18"; transcript_id "ENSMUST00000136846.8"; gene_type "protein_coding"; gene_name "Inpp4a"; transcript_type "protein_coding"; transcript_name "Inpp4a-207"; exon_number 13; exon_id "ENSMUSE00000155880.2"; level 2; protein_id "ENSMUSP00000121518.3"; transcript_support_level "5"; mgi_id "MGI:1931123"; tag "basic"; tag "appris_alternative_1"; havana_gene "OTTMUSG00000033181.1"; havana_transcript "OTTMUST00000083009.1";
chr1	HAVANA	CDS	37411392	37411500	0	+	2	gene_id "ENSMUSG00000026113.18"; transcript_id "ENSMUST00000136846.8"; gene_type "protein_coding"; gene_name "Inpp4a"; transcript_type "protein_coding"; transcript_name "Inpp4a-207"; exon_number 13; exon_id "ENSMUSE00000155880.2"; level 2; protein_id "ENSMUSP00000121518.3"; transcript_support_level "5"; mgi_id "MGI:1931123"; tag "basic"; tag "appris_alternative_1"; havana_gene "OTTMUSG00000033181.1"; havana_transcript "OTTMUST00000083009.1";
chr1	HAVANA	exon	37411392	37411500	0	+	.	gene_id "ENSMUSG00000026113.18"; transcript_id "ENSMUST00000132615.8"; gene_type "protein_coding"; gene_name "Inpp4a"; transcript_type "protein_coding"; transcript_name "Inpp4a-206"; exon_number 12; exon_id "ENSMUSE00000155880.2"; level 2; protein_id "ENSMUSP00000115249.3"; transcript_support_level "5"; mgi_id "MGI:1931123"; tag "not_organism_supported"; tag "basic"; tag "appris_alternative_1"; havana_gene "OTTMUSG00000033181.1"; havana_transcript "OTTMUST00000127876.1";
chr1	HAVANA	CDS	37411392	37411500	0	+	2	gene_id "ENSMUSG00000026113.18"; transcript_id "ENSMUST00000132615.8"; gene_type "protein_coding"; gene_name "Inpp4a"; transcript_type "protein_coding"; transcript_name "Inpp4a-206"; exon_number 12; exon_id "ENSMUSE00000155880.2"; level 2; protein_id "ENSMUSP00000115249.3"; transcript_support_level "5"; mgi_id "MGI:1931123"; tag "not_organism_supported"; tag "basic"; tag "appris_alternative_1"; havana_gene "OTTMUSG00000033181.1"; havana_transcript "OTTMUST00000127876.1";
chr1	HAVANA	exon	37411392	37411500	0	+	.	gene_id "ENSMUSG00000026113.18"; transcript_id "ENSMUST00000137266.8"; gene_type "protein_coding"; gene_name "Inpp4a"; transcript_type "protein_coding"; transcript_name "Inpp4a-208"; exon_number 11; exon_id "ENSMUSE00000155880.2"; level 2; protein_id "ENSMUSP00000121803.2"; transcript_support_level "5"; mgi_id "MGI:1931123"; tag "not_organism_supported"; tag "basic"; tag "Ensembl_canonical"; tag "GENCODE_Primary"; tag "CCDS"; ccdsid "CCDS69879.1"; havana_gene "OTTMUSG00000033181.1"; havana_transcript "OTTMUST00000083030.1";
chr1	HAVANA	CDS	37411392	37411500	0	+	2	gene_id "ENSMUSG00000026113.18"; transcript_id "ENSMUST00000137266.8"; gene_type "protein_coding"; gene_name "Inpp4a"; transcript_type "protein_coding"; transcript_name "Inpp4a-208"; exon_number 11; exon_id "ENSMUSE00000155880.2"; level 2; protein_id "ENSMUSP00000121803.2"; transcript_support_level "5"; mgi_id "MGI:1931123"; tag "not_organism_supported"; tag "basic"; tag "Ensembl_canonical"; tag "GENCODE_Primary"; tag "CCDS"; ccdsid "CCDS69879.1"; havana_gene "OTTMUSG00000033181.1"; havana_transcript "OTTMUST00000083030.1";
chr1	HAVANA	exon	37411392	37411500	0	+	.	gene_id "ENSMUSG00000026113.18"; transcript_id "ENSMUST00000058307.15"; gene_type "protein_coding"; gene_name "Inpp4a"; transcript_type "protein_coding"; transcript_name "Inpp4a-202"; exon_number 3; exon_id "ENSMUSE00000155880.2"; level 2; protein_id "ENSMUSP00000057233.9"; transcript_support_level "1"; mgi_id "MGI:1931123"; tag "basic"; tag "CCDS"; ccdsid "CCDS78570.1"; havana_gene "OTTMUSG00000033181.1"; havana_transcript "OTTMUST00000083031.1";
chr1	HAVANA	CDS	37411392	37411500	0	+	2	gene_id "ENSMUSG00000026113.18"; transcript_id "ENSMUST00000058307.15"; gene_type "protein_coding"; gene_name "Inpp4a"; transcript_type "protein_coding"; transcript_name "Inpp4a-202"; exon_number 3; exon_id "ENSMUSE00000155880.2"; level 2; protein_id "ENSMUSP00000057233.9"; transcript_support_level "1"; mgi_id "MGI:1931123"; tag "basic"; tag "CCDS"; ccdsid "CCDS78570.1"; havana_gene "OTTMUSG00000033181.1"; havana_transcript "OTTMUST00000083031.1";
chr1	HAVANA	exon	37411392	37411500	0	+	.	gene_id "ENSMUSG00000026113.18"; transcript_id "ENSMUST00000114933.9"; gene_type "protein_coding"; gene_name "Inpp4a"; transcript_type "protein_coding"; transcript_name "Inpp4a-203"; exon_number 3; exon_id "ENSMUSE00000155880.2"; level 2; protein_id "ENSMUSP00000110583.3"; transcript_support_level "1"; mgi_id "MGI:1931123"; tag "basic"; tag "CCDS"; ccdsid "CCDS35540.1"; havana_gene "OTTMUSG00000033181.1"; havana_transcript "OTTMUST00000083032.1";
chr1	HAVANA	CDS	37411392	37411500	0	+	2	gene_id "ENSMUSG00000026113.18"; transcript_id "ENSMUST00000114933.9"; gene_type "protein_coding"; gene_name "Inpp4a"; transcript_type "protein_coding"; transcript_name "Inpp4a-203"; exon_number 3; exon_id "ENSMUSE00000155880.2"; level 2; protein_id "ENSMUSP00000110583.3"; transcript_support_level "1"; mgi_id "MGI:1931123"; tag "basic"; tag "CCDS"; ccdsid "CCDS35540.1"; havana_gene "OTTMUSG00000033181.1"; havana_transcript "OTTMUST00000083032.1";
chr1	ENSEMBL	exon	37411392	37411500	0	+	.	gene_id "ENSMUSG00000026113.18"; transcript_id "ENSMUST00000168546.3"; gene_type "protein_coding"; gene_name "Inpp4a"; transcript_type "protein_coding"; transcript_name "Inpp4a-211"; exon_number 3; exon_id "ENSMUSE00000155880.2"; level 3; protein_id "ENSMUSP00000130443.3"; transcript_support_level "5"; mgi_id "MGI:1931123"; tag "basic"; havana_gene "OTTMUSG00000033181.1";
chr1	ENSEMBL	CDS	37411392	37411500	0	+	2	gene_id "ENSMUSG00000026113.18"; transcript_id "ENSMUST00000168546.3"; gene_type "protein_coding"; gene_name "Inpp4a"; transcript_type "protein_coding"; transcript_name "Inpp4a-211"; exon_number 3; exon_id "ENSMUSE00000155880.2"; level 3; protein_id "ENSMUSP00000130443.3"; transcript_support_level "5"; mgi_id "MGI:1931123"; tag "basic"; havana_gene "OTTMUSG00000033181.1";
chr1	ENSEMBL	exon	37411674	37411679	0	+	.	gene_id "ENSMUSG00000026113.18"; transcript_id "ENSMUST00000168546.3"; gene_type "protein_coding"; gene_name "Inpp4a"; transcript_type "protein_coding"; transcript_name "Inpp4a-211"; exon_number 4; exon_id "ENSMUSE00001472970.2"; level 3; protein_id "ENSMUSP00000130443.3"; transcript_support_level "5"; mgi_id "MGI:1931123"; tag "basic"; havana_gene "OTTMUSG00000033181.1";
chr1	ENSEMBL	CDS	37411674	37411679	0	+	1	gene_id "ENSMUSG00000026113.18"; transcript_id "ENSMUST00000168546.3"; gene_type "protein_coding"; gene_name "Inpp4a"; transcript_type "protein_coding"; transcript_name "Inpp4a-211"; exon_number 4; exon_id "ENSMUSE00001472970.2"; level 3; protein_id "ENSMUSP00000130443.3"; transcript_support_level "5"; mgi_id "MGI:1931123"; tag "basic"; havana_gene "OTTMUSG00000033181.1";
chr1	HAVANA	exon	37413353	37413370	0	+	.	gene_id "ENSMUSG00000026113.18"; transcript_id "ENSMUST00000027287.11"; gene_type "protein_coding"; gene_name "Inpp4a"; transcript_type "protein_coding"; transcript_name "Inpp4a-201"; exon_number 14; exon_id "ENSMUSE00001470495.2"; level 2; protein_id "ENSMUSP00000027287.5"; transcript_support_level "5"; mgi_id "MGI:1931123"; tag "basic"; tag "appris_principal_3"; tag "CCDS"; ccdsid "CCDS35539.1"; havana_gene "OTTMUSG00000033181.1"; havana_transcript "OTTMUST00000083008.1";
chr1	HAVANA	CDS	37413353	37413370	0	+	1	gene_id "ENSMUSG00000026113.18"; transcript_id "ENSMUST00000027287.11"; gene_type "protein_coding"; gene_name "Inpp4a"; transcript_type "protein_coding"; transcript_name "Inpp4a-201"; exon_number 14; exon_id "ENSMUSE00001470495.2"; level 2; protein_id "ENSMUSP00000027287.5"; transcript_support_level "5"; mgi_id "MGI:1931123"; tag "basic"; tag "appris_principal_3"; tag "CCDS"; ccdsid "CCDS35539.1"; havana_gene "OTTMUSG00000033181.1"; havana_transcript "OTTMUST00000083008.1";
chr1	HAVANA	exon	37413353	37413370	0	+	.	gene_id "ENSMUSG00000026113.18"; transcript_id "ENSMUST00000058307.15"; gene_type "protein_coding"; gene_name "Inpp4a"; transcript_type "protein_coding"; transcript_name "Inpp4a-202"; exon_number 4; exon_id "ENSMUSE00001470495.2"; level 2; protein_id "ENSMUSP00000057233.9"; transcript_support_level "1"; mgi_id "MGI:1931123"; tag "basic"; tag "CCDS"; ccdsid "CCDS78570.1"; havana_gene "OTTMUSG00000033181.1"; havana_transcript "OTTMUST00000083031.1";
chr1	HAVANA	CDS	37413353	37413370	0	+	1	gene_id "ENSMUSG00000026113.18"; transcript_id "ENSMUST00000058307.15"; gene_type "protein_coding"; gene_name "Inpp4a"; transcript_type "protein_coding"; transcript_name "Inpp4a-202"; exon_number 4; exon_id "ENSMUSE00001470495.2"; level 2; protein_id "ENSMUSP00000057233.9"; transcript_support_level "1"; mgi_id "MGI:1931123"; tag "basic"; tag "CCDS"; ccdsid "CCDS78570.1"; havana_gene "OTTMUSG00000033181.1"; havana_transcript "OTTMUST00000083031.1";
chr1	HAVANA	exon	37413353	37413370	0	+	.	gene_id "ENSMUSG00000026113.18"; transcript_id "ENSMUST00000114933.9"; gene_type "protein_coding"; gene_name "Inpp4a"; transcript_type "protein_coding"; transcript_name "Inpp4a-203"; exon_number 4; exon_id "ENSMUSE00001470495.2"; level 2; protein_id "ENSMUSP00000110583.3"; transcript_support_level "1"; mgi_id "MGI:1931123"; tag "basic"; tag "CCDS"; ccdsid "CCDS35540.1"; havana_gene "OTTMUSG00000033181.1"; havana_transcript "OTTMUST00000083032.1";
chr1	HAVANA	CDS	37413353	37413370	0	+	1	gene_id "ENSMUSG00000026113.18"; transcript_id "ENSMUST00000114933.9"; gene_type "protein_coding"; gene_name "Inpp4a"; transcript_type "protein_coding"; transcript_name "Inpp4a-203"; exon_number 4; exon_id "ENSMUSE00001470495.2"; level 2; protein_id "ENSMUSP00000110583.3"; transcript_support_level "1"; mgi_id "MGI:1931123"; tag "basic"; tag "CCDS"; ccdsid "CCDS35540.1"; havana_gene "OTTMUSG00000033181.1"; havana_transcript "OTTMUST00000083032.1";
chr1	HAVANA	exon	37413356	37413370	0	+	.	gene_id "ENSMUSG00000026113.18"; transcript_id "ENSMUST00000136846.8"; gene_type "protein_coding"; gene_name "Inpp4a"; transcript_type "protein_coding"; transcript_name "Inpp4a-207"; exon_number 14; exon_id "ENSMUSE00001468313.2"; level 2; protein_id "ENSMUSP00000121518.3"; transcript_support_level "5"; mgi_id "MGI:1931123"; tag "basic"; tag "appris_alternative_1"; havana_gene "OTTMUSG00000033181.1"; havana_transcript "OTTMUST00000083009.1";
chr1	HAVANA	CDS	37413356	37413370	0	+	1	gene_id "ENSMUSG00000026113.18"; transcript_id "ENSMUST00000136846.8"; gene_type "protein_coding"; gene_name "Inpp4a"; transcript_type "protein_coding"; transcript_name "Inpp4a-207"; exon_number 14; exon_id "ENSMUSE00001468313.2"; level 2; protein_id "ENSMUSP00000121518.3"; transcript_support_level "5"; mgi_id "MGI:1931123"; tag "basic"; tag "appris_alternative_1"; havana_gene "OTTMUSG00000033181.1"; havana_transcript "OTTMUST00000083009.1";
chr1	HAVANA	exon	37413356	37413370	0	+	.	gene_id "ENSMUSG00000026113.18"; transcript_id "ENSMUST00000132615.8"; gene_type "protein_coding"; gene_name "Inpp4a"; transcript_type "protein_coding"; transcript_name "Inpp4a-206"; exon_number 13; exon_id "ENSMUSE00001468313.2"; level 2; protein_id "ENSMUSP00000115249.3"; transcript_support_level "5"; mgi_id "MGI:1931123"; tag "not_organism_supported"; tag "basic"; tag "appris_alternative_1"; havana_gene "OTTMUSG00000033181.1"; havana_transcript "OTTMUST00000127876.1";
chr1	HAVANA	CDS	37413356	37413370	0	+	1	gene_id "ENSMUSG00000026113.18"; transcript_id "ENSMUST00000132615.8"; gene_type "protein_coding"; gene_name "Inpp4a"; transcript_type "protein_coding"; transcript_name "Inpp4a-206"; exon_number 13; exon_id "ENSMUSE00001468313.2"; level 2; protein_id "ENSMUSP00000115249.3"; transcript_support_level "5"; mgi_id "MGI:1931123"; tag "not_organism_supported"; tag "basic"; tag "appris_alternative_1"; havana_gene "OTTMUSG00000033181.1"; havana_transcript "OTTMUST00000127876.1";
chr1	HAVANA	exon	37413356	37413370	0	+	.	gene_id "ENSMUSG00000026113.18"; transcript_id "ENSMUST00000137266.8"; gene_type "protein_coding"; gene_name "Inpp4a"; transcript_type "protein_coding"; transcript_name "Inpp4a-208"; exon_number 12; exon_id "ENSMUSE00001468313.2"; level 2; protein_id "ENSMUSP00000121803.2"; transcript_support_level "5"; mgi_id "MGI:1931123"; tag "not_organism_supported"; tag "basic"; tag "Ensembl_canonical"; tag "GENCODE_Primary"; tag "CCDS"; ccdsid "CCDS69879.1"; havana_gene "OTTMUSG00000033181.1"; havana_transcript "OTTMUST00000083030.1";
chr1	HAVANA	CDS	37413356	37413370	0	+	1	gene_id "ENSMUSG00000026113.18"; transcript_id "ENSMUST00000137266.8"; gene_type "protein_coding"; gene_name "Inpp4a"; transcript_type "protein_coding"; transcript_name "Inpp4a-208"; exon_number 12; exon_id "ENSMUSE00001468313.2"; level 2; protein_id "ENSMUSP00000121803.2"; transcript_support_level "5"; mgi_id "MGI:1931123"; tag "not_organism_supported"; tag "basic"; tag "Ensembl_canonical"; tag "GENCODE_Primary"; tag "CCDS"; ccdsid "CCDS69879.1"; havana_gene "OTTMUSG00000033181.1"; havana_transcript "OTTMUST00000083030.1";
chr1	ENSEMBL	exon	37416598	37416609	0	+	.	gene_id "ENSMUSG00000026113.18"; transcript_id "ENSMUST00000168546.3"; gene_type "protein_coding"; gene_name "Inpp4a"; transcript_type "protein_coding"; transcript_name "Inpp4a-211"; exon_number 5; exon_id "ENSMUSE00001470515.2"; level 3; protein_id "ENSMUSP00000130443.3"; transcript_support_level "5"; mgi_id "MGI:1931123"; tag "basic"; havana_gene "OTTMUSG00000033181.1";
chr1	ENSEMBL	CDS	37416598	37416609	0	+	1	gene_id "ENSMUSG00000026113.18"; transcript_id "ENSMUST00000168546.3"; gene_type "protein_coding"; gene_name "Inpp4a"; transcript_type "protein_coding"; transcript_name "Inpp4a-211"; exon_number 5; exon_id "ENSMUSE00001470515.2"; level 3; protein_id "ENSMUSP00000130443.3"; transcript_support_level "5"; mgi_id "MGI:1931123"; tag "basic"; havana_gene "OTTMUSG00000033181.1";
chr1	HAVANA	exon	37416659	37416842	0	+	.	gene_id "ENSMUSG00000026113.18"; transcript_id "ENSMUST00000027287.11"; gene_type "protein_coding"; gene_name "Inpp4a"; transcript_type "protein_coding"; transcript_name "Inpp4a-201"; exon_number 15; exon_id "ENSMUSE00000155865.2"; level 2; protein_id "ENSMUSP00000027287.5"; transcript_support_level "5"; mgi_id "MGI:1931123"; tag "basic"; tag "appris_principal_3"; tag "CCDS"; ccdsid "CCDS35539.1"; havana_gene "OTTMUSG00000033181.1"; havana_transcript "OTTMUST00000083008.1";
chr1	HAVANA	CDS	37416659	37416842	0	+	1	gene_id "ENSMUSG00000026113.18"; transcript_id "ENSMUST00000027287.11"; gene_type "protein_coding"; gene_name "Inpp4a"; transcript_type "protein_coding"; transcript_name "Inpp4a-201"; exon_number 15; exon_id "ENSMUSE00000155865.2"; level 2; protein_id "ENSMUSP00000027287.5"; transcript_support_level "5"; mgi_id "MGI:1931123"; tag "basic"; tag "appris_principal_3"; tag "CCDS"; ccdsid "CCDS35539.1"; havana_gene "OTTMUSG00000033181.1"; havana_transcript "OTTMUST00000083008.1";
chr1	HAVANA	exon	37416659	37416842	0	+	.	gene_id "ENSMUSG00000026113.18"; transcript_id "ENSMUST00000140264.8"; gene_type "protein_coding"; gene_name "Inpp4a"; transcript_type "protein_coding"; transcript_name "Inpp4a-209"; exon_number 14; exon_id "ENSMUSE00000155865.2"; level 2; protein_id "ENSMUSP00000121107.3"; transcript_support_level "1"; mgi_id "MGI:1931123"; tag "basic"; havana_gene "OTTMUSG00000033181.1"; havana_transcript "OTTMUST00000127875.1";
chr1	HAVANA	CDS	37416659	37416842	0	+	1	gene_id "ENSMUSG00000026113.18"; transcript_id "ENSMUST00000140264.8"; gene_type "protein_coding"; gene_name "Inpp4a"; transcript_type "protein_coding"; transcript_name "Inpp4a-209"; exon_number 14; exon_id "ENSMUSE00000155865.2"; level 2; protein_id "ENSMUSP00000121107.3"; transcript_support_level "1"; mgi_id "MGI:1931123"; tag "basic"; havana_gene "OTTMUSG00000033181.1"; havana_transcript "OTTMUST00000127875.1";
chr1	HAVANA	exon	37416659	37416842	0	+	.	gene_id "ENSMUSG00000026113.18"; transcript_id "ENSMUST00000132401.8"; gene_type "protein_coding"; gene_name "Inpp4a"; transcript_type "protein_coding"; transcript_name "Inpp4a-205"; exon_number 14; exon_id "ENSMUSE00000155865.2"; level 2; protein_id "ENSMUSP00000123071.2"; transcript_support_level "5"; mgi_id "MGI:1931123"; tag "not_organism_supported"; tag "basic"; havana_gene "OTTMUSG00000033181.1"; havana_transcript "OTTMUST00000083011.1";
chr1	HAVANA	CDS	37416659	37416842	0	+	1	gene_id "ENSMUSG00000026113.18"; transcript_id "ENSMUST00000132401.8"; gene_type "protein_coding"; gene_name "Inpp4a"; transcript_type "protein_coding"; transcript_name "Inpp4a-205"; exon_number 14; exon_id "ENSMUSE00000155865.2"; level 2; protein_id "ENSMUSP00000123071.2"; transcript_support_level "5"; mgi_id "MGI:1931123"; tag "not_organism_supported"; tag "basic"; havana_gene "OTTMUSG00000033181.1"; havana_transcript "OTTMUST00000083011.1";
chr1	HAVANA	exon	37416659	37416842	0	+	.	gene_id "ENSMUSG00000026113.18"; transcript_id "ENSMUST00000136846.8"; gene_type "protein_coding"; gene_name "Inpp4a"; transcript_type "protein_coding"; transcript_name "Inpp4a-207"; exon_number 15; exon_id "ENSMUSE00000155865.2"; level 2; protein_id "ENSMUSP00000121518.3"; transcript_support_level "5"; mgi_id "MGI:1931123"; tag "basic"; tag "appris_alternative_1"; havana_gene "OTTMUSG00000033181.1"; havana_transcript "OTTMUST00000083009.1";
chr1	HAVANA	CDS	37416659	37416842	0	+	1	gene_id "ENSMUSG00000026113.18"; transcript_id "ENSMUST00000136846.8"; gene_type "protein_coding"; gene_name "Inpp4a"; transcript_type "protein_coding"; transcript_name "Inpp4a-207"; exon_number 15; exon_id "ENSMUSE00000155865.2"; level 2; protein_id "ENSMUSP00000121518.3"; transcript_support_level "5"; mgi_id "MGI:1931123"; tag "basic"; tag "appris_alternative_1"; havana_gene "OTTMUSG00000033181.1"; havana_transcript "OTTMUST00000083009.1";
chr1	HAVANA	exon	37416659	37416842	0	+	.	gene_id "ENSMUSG00000026113.18"; transcript_id "ENSMUST00000132615.8"; gene_type "protein_coding"; gene_name "Inpp4a"; transcript_type "protein_coding"; transcript_name "Inpp4a-206"; exon_number 14; exon_id "ENSMUSE00000155865.2"; level 2; protein_id "ENSMUSP00000115249.3"; transcript_support_level "5"; mgi_id "MGI:1931123"; tag "not_organism_supported"; tag "basic"; tag "appris_alternative_1"; havana_gene "OTTMUSG00000033181.1"; havana_transcript "OTTMUST00000127876.1";
chr1	HAVANA	CDS	37416659	37416842	0	+	1	gene_id "ENSMUSG00000026113.18"; transcript_id "ENSMUST00000132615.8"; gene_type "protein_coding"; gene_name "Inpp4a"; transcript_type "protein_coding"; transcript_name "Inpp4a-206"; exon_number 14; exon_id "ENSMUSE00000155865.2"; level 2; protein_id "ENSMUSP00000115249.3"; transcript_support_level "5"; mgi_id "MGI:1931123"; tag "not_organism_supported"; tag "basic"; tag "appris_alternative_1"; havana_gene "OTTMUSG00000033181.1"; havana_transcript "OTTMUST00000127876.1";
chr1	HAVANA	exon	37416659	37416842	0	+	.	gene_id "ENSMUSG00000026113.18"; transcript_id "ENSMUST00000137266.8"; gene_type "protein_coding"; gene_name "Inpp4a"; transcript_type "protein_coding"; transcript_name "Inpp4a-208"; exon_number 13; exon_id "ENSMUSE00000155865.2"; level 2; protein_id "ENSMUSP00000121803.2"; transcript_support_level "5"; mgi_id "MGI:1931123"; tag "not_organism_supported"; tag "basic"; tag "Ensembl_canonical"; tag "GENCODE_Primary"; tag "CCDS"; ccdsid "CCDS69879.1"; havana_gene "OTTMUSG00000033181.1"; havana_transcript "OTTMUST00000083030.1";
chr1	HAVANA	CDS	37416659	37416842	0	+	1	gene_id "ENSMUSG00000026113.18"; transcript_id "ENSMUST00000137266.8"; gene_type "protein_coding"; gene_name "Inpp4a"; transcript_type "protein_coding"; transcript_name "Inpp4a-208"; exon_number 13; exon_id "ENSMUSE00000155865.2"; level 2; protein_id "ENSMUSP00000121803.2"; transcript_support_level "5"; mgi_id "MGI:1931123"; tag "not_organism_supported"; tag "basic"; tag "Ensembl_canonical"; tag "GENCODE_Primary"; tag "CCDS"; ccdsid "CCDS69879.1"; havana_gene "OTTMUSG00000033181.1"; havana_transcript "OTTMUST00000083030.1";
chr1	HAVANA	exon	37416659	37416842	0	+	.	gene_id "ENSMUSG00000026113.18"; transcript_id "ENSMUST00000058307.15"; gene_type "protein_coding"; gene_name "Inpp4a"; transcript_type "protein_coding"; transcript_name "Inpp4a-202"; exon_number 5; exon_id "ENSMUSE00000155865.2"; level 2; protein_id "ENSMUSP00000057233.9"; transcript_support_level "1"; mgi_id "MGI:1931123"; tag "basic"; tag "CCDS"; ccdsid "CCDS78570.1"; havana_gene "OTTMUSG00000033181.1"; havana_transcript "OTTMUST00000083031.1";
chr1	HAVANA	CDS	37416659	37416842	0	+	1	gene_id "ENSMUSG00000026113.18"; transcript_id "ENSMUST00000058307.15"; gene_type "protein_coding"; gene_name "Inpp4a"; transcript_type "protein_coding"; transcript_name "Inpp4a-202"; exon_number 5; exon_id "ENSMUSE00000155865.2"; level 2; protein_id "ENSMUSP00000057233.9"; transcript_support_level "1"; mgi_id "MGI:1931123"; tag "basic"; tag "CCDS"; ccdsid "CCDS78570.1"; havana_gene "OTTMUSG00000033181.1"; havana_transcript "OTTMUST00000083031.1";
chr1	HAVANA	exon	37416659	37416842	0	+	.	gene_id "ENSMUSG00000026113.18"; transcript_id "ENSMUST00000114933.9"; gene_type "protein_coding"; gene_name "Inpp4a"; transcript_type "protein_coding"; transcript_name "Inpp4a-203"; exon_number 5; exon_id "ENSMUSE00000155865.2"; level 2; protein_id "ENSMUSP00000110583.3"; transcript_support_level "1"; mgi_id "MGI:1931123"; tag "basic"; tag "CCDS"; ccdsid "CCDS35540.1"; havana_gene "OTTMUSG00000033181.1"; havana_transcript "OTTMUST00000083032.1";
chr1	HAVANA	CDS	37416659	37416842	0	+	1	gene_id "ENSMUSG00000026113.18"; transcript_id "ENSMUST00000114933.9"; gene_type "protein_coding"; gene_name "Inpp4a"; transcript_type "protein_coding"; transcript_name "Inpp4a-203"; exon_number 5; exon_id "ENSMUSE00000155865.2"; level 2; protein_id "ENSMUSP00000110583.3"; transcript_support_level "1"; mgi_id "MGI:1931123"; tag "basic"; tag "CCDS"; ccdsid "CCDS35540.1"; havana_gene "OTTMUSG00000033181.1"; havana_transcript "OTTMUST00000083032.1";
chr1	ENSEMBL	exon	37416659	37416842	0	+	.	gene_id "ENSMUSG00000026113.18"; transcript_id "ENSMUST00000168546.3"; gene_type "protein_coding"; gene_name "Inpp4a"; transcript_type "protein_coding"; transcript_name "Inpp4a-211"; exon_number 6; exon_id "ENSMUSE00000155865.2"; level 3; protein_id "ENSMUSP00000130443.3"; transcript_support_level "5"; mgi_id "MGI:1931123"; tag "basic"; havana_gene "OTTMUSG00000033181.1";
chr1	ENSEMBL	CDS	37416659	37416842	0	+	1	gene_id "ENSMUSG00000026113.18"; transcript_id "ENSMUST00000168546.3"; gene_type "protein_coding"; gene_name "Inpp4a"; transcript_type "protein_coding"; transcript_name "Inpp4a-211"; exon_number 6; exon_id "ENSMUSE00000155865.2"; level 3; protein_id "ENSMUSP00000130443.3"; transcript_support_level "5"; mgi_id "MGI:1931123"; tag "basic"; havana_gene "OTTMUSG00000033181.1";
chr1	HAVANA	exon	37416753	37416842	0	+	.	gene_id "ENSMUSG00000026113.18"; transcript_id "ENSMUST00000123124.2"; gene_type "protein_coding"; gene_name "Inpp4a"; transcript_type "retained_intron"; transcript_name "Inpp4a-204"; exon_number 1; exon_id "ENSMUSE00000772535.2"; level 2; transcript_support_level "5"; mgi_id "MGI:1931123"; havana_gene "OTTMUSG00000033181.1"; havana_transcript "OTTMUST00000083034.1";
chr1	HAVANA	transcript	37416753	37419156	0	+	.	gene_id "ENSMUSG00000026113.18"; transcript_id "ENSMUST00000123124.2"; gene_type "protein_coding"; gene_name "Inpp4a"; transcript_type "retained_intron"; transcript_name "Inpp4a-204"; level 2; transcript_support_level "5"; mgi_id "MGI:1931123"; havana_gene "OTTMUSG00000033181.1"; havana_transcript "OTTMUST00000083034.1";
chr1	HAVANA	exon	37417922	37418140	0	+	.	gene_id "ENSMUSG00000026113.18"; transcript_id "ENSMUST00000027287.11"; gene_type "protein_coding"; gene_name "Inpp4a"; transcript_type "protein_coding"; transcript_name "Inpp4a-201"; exon_number 16; exon_id "ENSMUSE00001245897.2"; level 2; protein_id "ENSMUSP00000027287.5"; transcript_support_level "5"; mgi_id "MGI:1931123"; tag "basic"; tag "appris_principal_3"; tag "CCDS"; ccdsid "CCDS35539.1"; havana_gene "OTTMUSG00000033181.1"; havana_transcript "OTTMUST00000083008.1";
chr1	HAVANA	CDS	37417922	37418140	0	+	0	gene_id "ENSMUSG00000026113.18"; transcript_id "ENSMUST00000027287.11"; gene_type "protein_coding"; gene_name "Inpp4a"; transcript_type "protein_coding"; transcript_name "Inpp4a-201"; exon_number 16; exon_id "ENSMUSE00001245897.2"; level 2; protein_id "ENSMUSP00000027287.5"; transcript_support_level "5"; mgi_id "MGI:1931123"; tag "basic"; tag "appris_principal_3"; tag "CCDS"; ccdsid "CCDS35539.1"; havana_gene "OTTMUSG00000033181.1"; havana_transcript "OTTMUST00000083008.1";
chr1	HAVANA	exon	37417922	37418140	0	+	.	gene_id "ENSMUSG00000026113.18"; transcript_id "ENSMUST00000140264.8"; gene_type "protein_coding"; gene_name "Inpp4a"; transcript_type "protein_coding"; transcript_name "Inpp4a-209"; exon_number 15; exon_id "ENSMUSE00001245897.2"; level 2; protein_id "ENSMUSP00000121107.3"; transcript_support_level "1"; mgi_id "MGI:1931123"; tag "basic"; havana_gene "OTTMUSG00000033181.1"; havana_transcript "OTTMUST00000127875.1";
chr1	HAVANA	CDS	37417922	37418140	0	+	0	gene_id "ENSMUSG00000026113.18"; transcript_id "ENSMUST00000140264.8"; gene_type "protein_coding"; gene_name "Inpp4a"; transcript_type "protein_coding"; transcript_name "Inpp4a-209"; exon_number 15; exon_id "ENSMUSE00001245897.2"; level 2; protein_id "ENSMUSP00000121107.3"; transcript_support_level "1"; mgi_id "MGI:1931123"; tag "basic"; havana_gene "OTTMUSG00000033181.1"; havana_transcript "OTTMUST00000127875.1";
chr1	HAVANA	exon	37417922	37418140	0	+	.	gene_id "ENSMUSG00000026113.18"; transcript_id "ENSMUST00000132401.8"; gene_type "protein_coding"; gene_name "Inpp4a"; transcript_type "protein_coding"; transcript_name "Inpp4a-205"; exon_number 15; exon_id "ENSMUSE00001245897.2"; level 2; protein_id "ENSMUSP00000123071.2"; transcript_support_level "5"; mgi_id "MGI:1931123"; tag "not_organism_supported"; tag "basic"; havana_gene "OTTMUSG00000033181.1"; havana_transcript "OTTMUST00000083011.1";
chr1	HAVANA	CDS	37417922	37418140	0	+	0	gene_id "ENSMUSG00000026113.18"; transcript_id "ENSMUST00000132401.8"; gene_type "protein_coding"; gene_name "Inpp4a"; transcript_type "protein_coding"; transcript_name "Inpp4a-205"; exon_number 15; exon_id "ENSMUSE00001245897.2"; level 2; protein_id "ENSMUSP00000123071.2"; transcript_support_level "5"; mgi_id "MGI:1931123"; tag "not_organism_supported"; tag "basic"; havana_gene "OTTMUSG00000033181.1"; havana_transcript "OTTMUST00000083011.1";
chr1	HAVANA	exon	37417922	37418140	0	+	.	gene_id "ENSMUSG00000026113.18"; transcript_id "ENSMUST00000136846.8"; gene_type "protein_coding"; gene_name "Inpp4a"; transcript_type "protein_coding"; transcript_name "Inpp4a-207"; exon_number 16; exon_id "ENSMUSE00001245897.2"; level 2; protein_id "ENSMUSP00000121518.3"; transcript_support_level "5"; mgi_id "MGI:1931123"; tag "basic"; tag "appris_alternative_1"; havana_gene "OTTMUSG00000033181.1"; havana_transcript "OTTMUST00000083009.1";
chr1	HAVANA	CDS	37417922	37418140	0	+	0	gene_id "ENSMUSG00000026113.18"; transcript_id "ENSMUST00000136846.8"; gene_type "protein_coding"; gene_name "Inpp4a"; transcript_type "protein_coding"; transcript_name "Inpp4a-207"; exon_number 16; exon_id "ENSMUSE00001245897.2"; level 2; protein_id "ENSMUSP00000121518.3"; transcript_support_level "5"; mgi_id "MGI:1931123"; tag "basic"; tag "appris_alternative_1"; havana_gene "OTTMUSG00000033181.1"; havana_transcript "OTTMUST00000083009.1";
chr1	HAVANA	exon	37417922	37418140	0	+	.	gene_id "ENSMUSG00000026113.18"; transcript_id "ENSMUST00000132615.8"; gene_type "protein_coding"; gene_name "Inpp4a"; transcript_type "protein_coding"; transcript_name "Inpp4a-206"; exon_number 15; exon_id "ENSMUSE00001245897.2"; level 2; protein_id "ENSMUSP00000115249.3"; transcript_support_level "5"; mgi_id "MGI:1931123"; tag "not_organism_supported"; tag "basic"; tag "appris_alternative_1"; havana_gene "OTTMUSG00000033181.1"; havana_transcript "OTTMUST00000127876.1";
chr1	HAVANA	CDS	37417922	37418140	0	+	0	gene_id "ENSMUSG00000026113.18"; transcript_id "ENSMUST00000132615.8"; gene_type "protein_coding"; gene_name "Inpp4a"; transcript_type "protein_coding"; transcript_name "Inpp4a-206"; exon_number 15; exon_id "ENSMUSE00001245897.2"; level 2; protein_id "ENSMUSP00000115249.3"; transcript_support_level "5"; mgi_id "MGI:1931123"; tag "not_organism_supported"; tag "basic"; tag "appris_alternative_1"; havana_gene "OTTMUSG00000033181.1"; havana_transcript "OTTMUST00000127876.1";
chr1	HAVANA	exon	37417922	37418140	0	+	.	gene_id "ENSMUSG00000026113.18"; transcript_id "ENSMUST00000137266.8"; gene_type "protein_coding"; gene_name "Inpp4a"; transcript_type "protein_coding"; transcript_name "Inpp4a-208"; exon_number 14; exon_id "ENSMUSE00001245897.2"; level 2; protein_id "ENSMUSP00000121803.2"; transcript_support_level "5"; mgi_id "MGI:1931123"; tag "not_organism_supported"; tag "basic"; tag "Ensembl_canonical"; tag "GENCODE_Primary"; tag "CCDS"; ccdsid "CCDS69879.1"; havana_gene "OTTMUSG00000033181.1"; havana_transcript "OTTMUST00000083030.1";
chr1	HAVANA	CDS	37417922	37418140	0	+	0	gene_id "ENSMUSG00000026113.18"; transcript_id "ENSMUST00000137266.8"; gene_type "protein_coding"; gene_name "Inpp4a"; transcript_type "protein_coding"; transcript_name "Inpp4a-208"; exon_number 14; exon_id "ENSMUSE00001245897.2"; level 2; protein_id "ENSMUSP00000121803.2"; transcript_support_level "5"; mgi_id "MGI:1931123"; tag "not_organism_supported"; tag "basic"; tag "Ensembl_canonical"; tag "GENCODE_Primary"; tag "CCDS"; ccdsid "CCDS69879.1"; havana_gene "OTTMUSG00000033181.1"; havana_transcript "OTTMUST00000083030.1";
chr1	HAVANA	exon	37417922	37418140	0	+	.	gene_id "ENSMUSG00000026113.18"; transcript_id "ENSMUST00000058307.15"; gene_type "protein_coding"; gene_name "Inpp4a"; transcript_type "protein_coding"; transcript_name "Inpp4a-202"; exon_number 6; exon_id "ENSMUSE00001245897.2"; level 2; protein_id "ENSMUSP00000057233.9"; transcript_support_level "1"; mgi_id "MGI:1931123"; tag "basic"; tag "CCDS"; ccdsid "CCDS78570.1"; havana_gene "OTTMUSG00000033181.1"; havana_transcript "OTTMUST00000083031.1";
chr1	HAVANA	CDS	37417922	37418140	0	+	0	gene_id "ENSMUSG00000026113.18"; transcript_id "ENSMUST00000058307.15"; gene_type "protein_coding"; gene_name "Inpp4a"; transcript_type "protein_coding"; transcript_name "Inpp4a-202"; exon_number 6; exon_id "ENSMUSE00001245897.2"; level 2; protein_id "ENSMUSP00000057233.9"; transcript_support_level "1"; mgi_id "MGI:1931123"; tag "basic"; tag "CCDS"; ccdsid "CCDS78570.1"; havana_gene "OTTMUSG00000033181.1"; havana_transcript "OTTMUST00000083031.1";
chr1	HAVANA	exon	37417922	37418140	0	+	.	gene_id "ENSMUSG00000026113.18"; transcript_id "ENSMUST00000114933.9"; gene_type "protein_coding"; gene_name "Inpp4a"; transcript_type "protein_coding"; transcript_name "Inpp4a-203"; exon_number 6; exon_id "ENSMUSE00001245897.2"; level 2; protein_id "ENSMUSP00000110583.3"; transcript_support_level "1"; mgi_id "MGI:1931123"; tag "basic"; tag "CCDS"; ccdsid "CCDS35540.1"; havana_gene "OTTMUSG00000033181.1"; havana_transcript "OTTMUST00000083032.1";
chr1	HAVANA	CDS	37417922	37418140	0	+	0	gene_id "ENSMUSG00000026113.18"; transcript_id "ENSMUST00000114933.9"; gene_type "protein_coding"; gene_name "Inpp4a"; transcript_type "protein_coding"; transcript_name "Inpp4a-203"; exon_number 6; exon_id "ENSMUSE00001245897.2"; level 2; protein_id "ENSMUSP00000110583.3"; transcript_support_level "1"; mgi_id "MGI:1931123"; tag "basic"; tag "CCDS"; ccdsid "CCDS35540.1"; havana_gene "OTTMUSG00000033181.1"; havana_transcript "OTTMUST00000083032.1";
chr1	ENSEMBL	exon	37417922	37418140	0	+	.	gene_id "ENSMUSG00000026113.18"; transcript_id "ENSMUST00000168546.3"; gene_type "protein_coding"; gene_name "Inpp4a"; transcript_type "protein_coding"; transcript_name "Inpp4a-211"; exon_number 7; exon_id "ENSMUSE00001245897.2"; level 3; protein_id "ENSMUSP00000130443.3"; transcript_support_level "5"; mgi_id "MGI:1931123"; tag "basic"; havana_gene "OTTMUSG00000033181.1";
chr1	ENSEMBL	CDS	37417922	37418140	0	+	0	gene_id "ENSMUSG00000026113.18"; transcript_id "ENSMUST00000168546.3"; gene_type "protein_coding"; gene_name "Inpp4a"; transcript_type "protein_coding"; transcript_name "Inpp4a-211"; exon_number 7; exon_id "ENSMUSE00001245897.2"; level 3; protein_id "ENSMUSP00000130443.3"; transcript_support_level "5"; mgi_id "MGI:1931123"; tag "basic"; havana_gene "OTTMUSG00000033181.1";
chr1	HAVANA	exon	37417922	37418140	0	+	.	gene_id "ENSMUSG00000026113.18"; transcript_id "ENSMUST00000123124.2"; gene_type "protein_coding"; gene_name "Inpp4a"; transcript_type "retained_intron"; transcript_name "Inpp4a-204"; exon_number 2; exon_id "ENSMUSE00001236565.2"; level 2; transcript_support_level "5"; mgi_id "MGI:1931123"; havana_gene "OTTMUSG00000033181.1"; havana_transcript "OTTMUST00000083034.1";
chr1	HAVANA	exon	37419003	37419141	0	+	.	gene_id "ENSMUSG00000026113.18"; transcript_id "ENSMUST00000027287.11"; gene_type "protein_coding"; gene_name "Inpp4a"; transcript_type "protein_coding"; transcript_name "Inpp4a-201"; exon_number 17; exon_id "ENSMUSE00000229046.2"; level 2; protein_id "ENSMUSP00000027287.5"; transcript_support_level "5"; mgi_id "MGI:1931123"; tag "basic"; tag "appris_principal_3"; tag "CCDS"; ccdsid "CCDS35539.1"; havana_gene "OTTMUSG00000033181.1"; havana_transcript "OTTMUST00000083008.1";
chr1	HAVANA	CDS	37419003	37419141	0	+	0	gene_id "ENSMUSG00000026113.18"; transcript_id "ENSMUST00000027287.11"; gene_type "protein_coding"; gene_name "Inpp4a"; transcript_type "protein_coding"; transcript_name "Inpp4a-201"; exon_number 17; exon_id "ENSMUSE00000229046.2"; level 2; protein_id "ENSMUSP00000027287.5"; transcript_support_level "5"; mgi_id "MGI:1931123"; tag "basic"; tag "appris_principal_3"; tag "CCDS"; ccdsid "CCDS35539.1"; havana_gene "OTTMUSG00000033181.1"; havana_transcript "OTTMUST00000083008.1";
chr1	HAVANA	exon	37419003	37419141	0	+	.	gene_id "ENSMUSG00000026113.18"; transcript_id "ENSMUST00000140264.8"; gene_type "protein_coding"; gene_name "Inpp4a"; transcript_type "protein_coding"; transcript_name "Inpp4a-209"; exon_number 16; exon_id "ENSMUSE00000229046.2"; level 2; protein_id "ENSMUSP00000121107.3"; transcript_support_level "1"; mgi_id "MGI:1931123"; tag "basic"; havana_gene "OTTMUSG00000033181.1"; havana_transcript "OTTMUST00000127875.1";
chr1	HAVANA	CDS	37419003	37419141	0	+	0	gene_id "ENSMUSG00000026113.18"; transcript_id "ENSMUST00000140264.8"; gene_type "protein_coding"; gene_name "Inpp4a"; transcript_type "protein_coding"; transcript_name "Inpp4a-209"; exon_number 16; exon_id "ENSMUSE00000229046.2"; level 2; protein_id "ENSMUSP00000121107.3"; transcript_support_level "1"; mgi_id "MGI:1931123"; tag "basic"; havana_gene "OTTMUSG00000033181.1"; havana_transcript "OTTMUST00000127875.1";
chr1	HAVANA	exon	37419003	37419141	0	+	.	gene_id "ENSMUSG00000026113.18"; transcript_id "ENSMUST00000136846.8"; gene_type "protein_coding"; gene_name "Inpp4a"; transcript_type "protein_coding"; transcript_name "Inpp4a-207"; exon_number 17; exon_id "ENSMUSE00000229046.2"; level 2; protein_id "ENSMUSP00000121518.3"; transcript_support_level "5"; mgi_id "MGI:1931123"; tag "basic"; tag "appris_alternative_1"; havana_gene "OTTMUSG00000033181.1"; havana_transcript "OTTMUST00000083009.1";
chr1	HAVANA	CDS	37419003	37419141	0	+	0	gene_id "ENSMUSG00000026113.18"; transcript_id "ENSMUST00000136846.8"; gene_type "protein_coding"; gene_name "Inpp4a"; transcript_type "protein_coding"; transcript_name "Inpp4a-207"; exon_number 17; exon_id "ENSMUSE00000229046.2"; level 2; protein_id "ENSMUSP00000121518.3"; transcript_support_level "5"; mgi_id "MGI:1931123"; tag "basic"; tag "appris_alternative_1"; havana_gene "OTTMUSG00000033181.1"; havana_transcript "OTTMUST00000083009.1";
chr1	HAVANA	exon	37419003	37419141	0	+	.	gene_id "ENSMUSG00000026113.18"; transcript_id "ENSMUST00000132615.8"; gene_type "protein_coding"; gene_name "Inpp4a"; transcript_type "protein_coding"; transcript_name "Inpp4a-206"; exon_number 16; exon_id "ENSMUSE00000229046.2"; level 2; protein_id "ENSMUSP00000115249.3"; transcript_support_level "5"; mgi_id "MGI:1931123"; tag "not_organism_supported"; tag "basic"; tag "appris_alternative_1"; havana_gene "OTTMUSG00000033181.1"; havana_transcript "OTTMUST00000127876.1";
chr1	HAVANA	CDS	37419003	37419141	0	+	0	gene_id "ENSMUSG00000026113.18"; transcript_id "ENSMUST00000132615.8"; gene_type "protein_coding"; gene_name "Inpp4a"; transcript_type "protein_coding"; transcript_name "Inpp4a-206"; exon_number 16; exon_id "ENSMUSE00000229046.2"; level 2; protein_id "ENSMUSP00000115249.3"; transcript_support_level "5"; mgi_id "MGI:1931123"; tag "not_organism_supported"; tag "basic"; tag "appris_alternative_1"; havana_gene "OTTMUSG00000033181.1"; havana_transcript "OTTMUST00000127876.1";
chr1	HAVANA	exon	37419003	37419141	0	+	.	gene_id "ENSMUSG00000026113.18"; transcript_id "ENSMUST00000058307.15"; gene_type "protein_coding"; gene_name "Inpp4a"; transcript_type "protein_coding"; transcript_name "Inpp4a-202"; exon_number 7; exon_id "ENSMUSE00000229046.2"; level 2; protein_id "ENSMUSP00000057233.9"; transcript_support_level "1"; mgi_id "MGI:1931123"; tag "basic"; tag "CCDS"; ccdsid "CCDS78570.1"; havana_gene "OTTMUSG00000033181.1"; havana_transcript "OTTMUST00000083031.1";
chr1	HAVANA	CDS	37419003	37419141	0	+	0	gene_id "ENSMUSG00000026113.18"; transcript_id "ENSMUST00000058307.15"; gene_type "protein_coding"; gene_name "Inpp4a"; transcript_type "protein_coding"; transcript_name "Inpp4a-202"; exon_number 7; exon_id "ENSMUSE00000229046.2"; level 2; protein_id "ENSMUSP00000057233.9"; transcript_support_level "1"; mgi_id "MGI:1931123"; tag "basic"; tag "CCDS"; ccdsid "CCDS78570.1"; havana_gene "OTTMUSG00000033181.1"; havana_transcript "OTTMUST00000083031.1";
chr1	HAVANA	exon	37419003	37419141	0	+	.	gene_id "ENSMUSG00000026113.18"; transcript_id "ENSMUST00000114933.9"; gene_type "protein_coding"; gene_name "Inpp4a"; transcript_type "protein_coding"; transcript_name "Inpp4a-203"; exon_number 7; exon_id "ENSMUSE00000229046.2"; level 2; protein_id "ENSMUSP00000110583.3"; transcript_support_level "1"; mgi_id "MGI:1931123"; tag "basic"; tag "CCDS"; ccdsid "CCDS35540.1"; havana_gene "OTTMUSG00000033181.1"; havana_transcript "OTTMUST00000083032.1";
chr1	HAVANA	CDS	37419003	37419141	0	+	0	gene_id "ENSMUSG00000026113.18"; transcript_id "ENSMUST00000114933.9"; gene_type "protein_coding"; gene_name "Inpp4a"; transcript_type "protein_coding"; transcript_name "Inpp4a-203"; exon_number 7; exon_id "ENSMUSE00000229046.2"; level 2; protein_id "ENSMUSP00000110583.3"; transcript_support_level "1"; mgi_id "MGI:1931123"; tag "basic"; tag "CCDS"; ccdsid "CCDS35540.1"; havana_gene "OTTMUSG00000033181.1"; havana_transcript "OTTMUST00000083032.1";
chr1	ENSEMBL	exon	37419003	37419141	0	+	.	gene_id "ENSMUSG00000026113.18"; transcript_id "ENSMUST00000168546.3"; gene_type "protein_coding"; gene_name "Inpp4a"; transcript_type "protein_coding"; transcript_name "Inpp4a-211"; exon_number 8; exon_id "ENSMUSE00000229046.2"; level 3; protein_id "ENSMUSP00000130443.3"; transcript_support_level "5"; mgi_id "MGI:1931123"; tag "basic"; havana_gene "OTTMUSG00000033181.1";
chr1	ENSEMBL	CDS	37419003	37419141	0	+	0	gene_id "ENSMUSG00000026113.18"; transcript_id "ENSMUST00000168546.3"; gene_type "protein_coding"; gene_name "Inpp4a"; transcript_type "protein_coding"; transcript_name "Inpp4a-211"; exon_number 8; exon_id "ENSMUSE00000229046.2"; level 3; protein_id "ENSMUSP00000130443.3"; transcript_support_level "5"; mgi_id "MGI:1931123"; tag "basic"; havana_gene "OTTMUSG00000033181.1";
chr1	HAVANA	exon	37419003	37419156	0	+	.	gene_id "ENSMUSG00000026113.18"; transcript_id "ENSMUST00000123124.2"; gene_type "protein_coding"; gene_name "Inpp4a"; transcript_type "retained_intron"; transcript_name "Inpp4a-204"; exon_number 3; exon_id "ENSMUSE00000726287.2"; level 2; transcript_support_level "5"; mgi_id "MGI:1931123"; havana_gene "OTTMUSG00000033181.1"; havana_transcript "OTTMUST00000083034.1";
chr1	HAVANA	exon	37419003	37419258	0	+	.	gene_id "ENSMUSG00000026113.18"; transcript_id "ENSMUST00000132401.8"; gene_type "protein_coding"; gene_name "Inpp4a"; transcript_type "protein_coding"; transcript_name "Inpp4a-205"; exon_number 16; exon_id "ENSMUSE00000787627.2"; level 2; protein_id "ENSMUSP00000123071.2"; transcript_support_level "5"; mgi_id "MGI:1931123"; tag "not_organism_supported"; tag "basic"; havana_gene "OTTMUSG00000033181.1"; havana_transcript "OTTMUST00000083011.1";
chr1	HAVANA	CDS	37419003	37419258	0	+	0	gene_id "ENSMUSG00000026113.18"; transcript_id "ENSMUST00000132401.8"; gene_type "protein_coding"; gene_name "Inpp4a"; transcript_type "protein_coding"; transcript_name "Inpp4a-205"; exon_number 16; exon_id "ENSMUSE00000787627.2"; level 2; protein_id "ENSMUSP00000123071.2"; transcript_support_level "5"; mgi_id "MGI:1931123"; tag "not_organism_supported"; tag "basic"; havana_gene "OTTMUSG00000033181.1"; havana_transcript "OTTMUST00000083011.1";
chr1	HAVANA	exon	37419003	37419258	0	+	.	gene_id "ENSMUSG00000026113.18"; transcript_id "ENSMUST00000137266.8"; gene_type "protein_coding"; gene_name "Inpp4a"; transcript_type "protein_coding"; transcript_name "Inpp4a-208"; exon_number 15; exon_id "ENSMUSE00000787627.2"; level 2; protein_id "ENSMUSP00000121803.2"; transcript_support_level "5"; mgi_id "MGI:1931123"; tag "not_organism_supported"; tag "basic"; tag "Ensembl_canonical"; tag "GENCODE_Primary"; tag "CCDS"; ccdsid "CCDS69879.1"; havana_gene "OTTMUSG00000033181.1"; havana_transcript "OTTMUST00000083030.1";
chr1	HAVANA	CDS	37419003	37419258	0	+	0	gene_id "ENSMUSG00000026113.18"; transcript_id "ENSMUST00000137266.8"; gene_type "protein_coding"; gene_name "Inpp4a"; transcript_type "protein_coding"; transcript_name "Inpp4a-208"; exon_number 15; exon_id "ENSMUSE00000787627.2"; level 2; protein_id "ENSMUSP00000121803.2"; transcript_support_level "5"; mgi_id "MGI:1931123"; tag "not_organism_supported"; tag "basic"; tag "Ensembl_canonical"; tag "GENCODE_Primary"; tag "CCDS"; ccdsid "CCDS69879.1"; havana_gene "OTTMUSG00000033181.1"; havana_transcript "OTTMUST00000083030.1";
chr1	HAVANA	exon	37422420	37422452	0	+	.	gene_id "ENSMUSG00000026113.18"; transcript_id "ENSMUST00000027287.11"; gene_type "protein_coding"; gene_name "Inpp4a"; transcript_type "protein_coding"; transcript_name "Inpp4a-201"; exon_number 18; exon_id "ENSMUSE00000229039.2"; level 2; protein_id "ENSMUSP00000027287.5"; transcript_support_level "5"; mgi_id "MGI:1931123"; tag "basic"; tag "appris_principal_3"; tag "CCDS"; ccdsid "CCDS35539.1"; havana_gene "OTTMUSG00000033181.1"; havana_transcript "OTTMUST00000083008.1";
chr1	HAVANA	CDS	37422420	37422452	0	+	2	gene_id "ENSMUSG00000026113.18"; transcript_id "ENSMUST00000027287.11"; gene_type "protein_coding"; gene_name "Inpp4a"; transcript_type "protein_coding"; transcript_name "Inpp4a-201"; exon_number 18; exon_id "ENSMUSE00000229039.2"; level 2; protein_id "ENSMUSP00000027287.5"; transcript_support_level "5"; mgi_id "MGI:1931123"; tag "basic"; tag "appris_principal_3"; tag "CCDS"; ccdsid "CCDS35539.1"; havana_gene "OTTMUSG00000033181.1"; havana_transcript "OTTMUST00000083008.1";
chr1	HAVANA	exon	37422420	37422452	0	+	.	gene_id "ENSMUSG00000026113.18"; transcript_id "ENSMUST00000140264.8"; gene_type "protein_coding"; gene_name "Inpp4a"; transcript_type "protein_coding"; transcript_name "Inpp4a-209"; exon_number 17; exon_id "ENSMUSE00000229039.2"; level 2; protein_id "ENSMUSP00000121107.3"; transcript_support_level "1"; mgi_id "MGI:1931123"; tag "basic"; havana_gene "OTTMUSG00000033181.1"; havana_transcript "OTTMUST00000127875.1";
chr1	HAVANA	CDS	37422420	37422452	0	+	2	gene_id "ENSMUSG00000026113.18"; transcript_id "ENSMUST00000140264.8"; gene_type "protein_coding"; gene_name "Inpp4a"; transcript_type "protein_coding"; transcript_name "Inpp4a-209"; exon_number 17; exon_id "ENSMUSE00000229039.2"; level 2; protein_id "ENSMUSP00000121107.3"; transcript_support_level "1"; mgi_id "MGI:1931123"; tag "basic"; havana_gene "OTTMUSG00000033181.1"; havana_transcript "OTTMUST00000127875.1";
chr1	HAVANA	exon	37422420	37422452	0	+	.	gene_id "ENSMUSG00000026113.18"; transcript_id "ENSMUST00000132401.8"; gene_type "protein_coding"; gene_name "Inpp4a"; transcript_type "protein_coding"; transcript_name "Inpp4a-205"; exon_number 17; exon_id "ENSMUSE00000229039.2"; level 2; protein_id "ENSMUSP00000123071.2"; transcript_support_level "5"; mgi_id "MGI:1931123"; tag "not_organism_supported"; tag "basic"; havana_gene "OTTMUSG00000033181.1"; havana_transcript "OTTMUST00000083011.1";
chr1	HAVANA	CDS	37422420	37422452	0	+	2	gene_id "ENSMUSG00000026113.18"; transcript_id "ENSMUST00000132401.8"; gene_type "protein_coding"; gene_name "Inpp4a"; transcript_type "protein_coding"; transcript_name "Inpp4a-205"; exon_number 17; exon_id "ENSMUSE00000229039.2"; level 2; protein_id "ENSMUSP00000123071.2"; transcript_support_level "5"; mgi_id "MGI:1931123"; tag "not_organism_supported"; tag "basic"; havana_gene "OTTMUSG00000033181.1"; havana_transcript "OTTMUST00000083011.1";
chr1	HAVANA	exon	37422420	37422452	0	+	.	gene_id "ENSMUSG00000026113.18"; transcript_id "ENSMUST00000136846.8"; gene_type "protein_coding"; gene_name "Inpp4a"; transcript_type "protein_coding"; transcript_name "Inpp4a-207"; exon_number 18; exon_id "ENSMUSE00000229039.2"; level 2; protein_id "ENSMUSP00000121518.3"; transcript_support_level "5"; mgi_id "MGI:1931123"; tag "basic"; tag "appris_alternative_1"; havana_gene "OTTMUSG00000033181.1"; havana_transcript "OTTMUST00000083009.1";
chr1	HAVANA	CDS	37422420	37422452	0	+	2	gene_id "ENSMUSG00000026113.18"; transcript_id "ENSMUST00000136846.8"; gene_type "protein_coding"; gene_name "Inpp4a"; transcript_type "protein_coding"; transcript_name "Inpp4a-207"; exon_number 18; exon_id "ENSMUSE00000229039.2"; level 2; protein_id "ENSMUSP00000121518.3"; transcript_support_level "5"; mgi_id "MGI:1931123"; tag "basic"; tag "appris_alternative_1"; havana_gene "OTTMUSG00000033181.1"; havana_transcript "OTTMUST00000083009.1";
chr1	HAVANA	exon	37422420	37422452	0	+	.	gene_id "ENSMUSG00000026113.18"; transcript_id "ENSMUST00000132615.8"; gene_type "protein_coding"; gene_name "Inpp4a"; transcript_type "protein_coding"; transcript_name "Inpp4a-206"; exon_number 17; exon_id "ENSMUSE00000229039.2"; level 2; protein_id "ENSMUSP00000115249.3"; transcript_support_level "5"; mgi_id "MGI:1931123"; tag "not_organism_supported"; tag "basic"; tag "appris_alternative_1"; havana_gene "OTTMUSG00000033181.1"; havana_transcript "OTTMUST00000127876.1";
chr1	HAVANA	CDS	37422420	37422452	0	+	2	gene_id "ENSMUSG00000026113.18"; transcript_id "ENSMUST00000132615.8"; gene_type "protein_coding"; gene_name "Inpp4a"; transcript_type "protein_coding"; transcript_name "Inpp4a-206"; exon_number 17; exon_id "ENSMUSE00000229039.2"; level 2; protein_id "ENSMUSP00000115249.3"; transcript_support_level "5"; mgi_id "MGI:1931123"; tag "not_organism_supported"; tag "basic"; tag "appris_alternative_1"; havana_gene "OTTMUSG00000033181.1"; havana_transcript "OTTMUST00000127876.1";
chr1	HAVANA	exon	37422420	37422452	0	+	.	gene_id "ENSMUSG00000026113.18"; transcript_id "ENSMUST00000137266.8"; gene_type "protein_coding"; gene_name "Inpp4a"; transcript_type "protein_coding"; transcript_name "Inpp4a-208"; exon_number 16; exon_id "ENSMUSE00000229039.2"; level 2; protein_id "ENSMUSP00000121803.2"; transcript_support_level "5"; mgi_id "MGI:1931123"; tag "not_organism_supported"; tag "basic"; tag "Ensembl_canonical"; tag "GENCODE_Primary"; tag "CCDS"; ccdsid "CCDS69879.1"; havana_gene "OTTMUSG00000033181.1"; havana_transcript "OTTMUST00000083030.1";
chr1	HAVANA	CDS	37422420	37422452	0	+	2	gene_id "ENSMUSG00000026113.18"; transcript_id "ENSMUST00000137266.8"; gene_type "protein_coding"; gene_name "Inpp4a"; transcript_type "protein_coding"; transcript_name "Inpp4a-208"; exon_number 16; exon_id "ENSMUSE00000229039.2"; level 2; protein_id "ENSMUSP00000121803.2"; transcript_support_level "5"; mgi_id "MGI:1931123"; tag "not_organism_supported"; tag "basic"; tag "Ensembl_canonical"; tag "GENCODE_Primary"; tag "CCDS"; ccdsid "CCDS69879.1"; havana_gene "OTTMUSG00000033181.1"; havana_transcript "OTTMUST00000083030.1";
chr1	HAVANA	exon	37422420	37422452	0	+	.	gene_id "ENSMUSG00000026113.18"; transcript_id "ENSMUST00000114933.9"; gene_type "protein_coding"; gene_name "Inpp4a"; transcript_type "protein_coding"; transcript_name "Inpp4a-203"; exon_number 8; exon_id "ENSMUSE00000229039.2"; level 2; protein_id "ENSMUSP00000110583.3"; transcript_support_level "1"; mgi_id "MGI:1931123"; tag "basic"; tag "CCDS"; ccdsid "CCDS35540.1"; havana_gene "OTTMUSG00000033181.1"; havana_transcript "OTTMUST00000083032.1";
chr1	HAVANA	CDS	37422420	37422452	0	+	2	gene_id "ENSMUSG00000026113.18"; transcript_id "ENSMUST00000114933.9"; gene_type "protein_coding"; gene_name "Inpp4a"; transcript_type "protein_coding"; transcript_name "Inpp4a-203"; exon_number 8; exon_id "ENSMUSE00000229039.2"; level 2; protein_id "ENSMUSP00000110583.3"; transcript_support_level "1"; mgi_id "MGI:1931123"; tag "basic"; tag "CCDS"; ccdsid "CCDS35540.1"; havana_gene "OTTMUSG00000033181.1"; havana_transcript "OTTMUST00000083032.1";
chr1	HAVANA	exon	37426779	37426951	0	+	.	gene_id "ENSMUSG00000026113.18"; transcript_id "ENSMUST00000027287.11"; gene_type "protein_coding"; gene_name "Inpp4a"; transcript_type "protein_coding"; transcript_name "Inpp4a-201"; exon_number 19; exon_id "ENSMUSE00000155874.2"; level 2; protein_id "ENSMUSP00000027287.5"; transcript_support_level "5"; mgi_id "MGI:1931123"; tag "basic"; tag "appris_principal_3"; tag "CCDS"; ccdsid "CCDS35539.1"; havana_gene "OTTMUSG00000033181.1"; havana_transcript "OTTMUST00000083008.1";
chr1	HAVANA	CDS	37426779	37426951	0	+	2	gene_id "ENSMUSG00000026113.18"; transcript_id "ENSMUST00000027287.11"; gene_type "protein_coding"; gene_name "Inpp4a"; transcript_type "protein_coding"; transcript_name "Inpp4a-201"; exon_number 19; exon_id "ENSMUSE00000155874.2"; level 2; protein_id "ENSMUSP00000027287.5"; transcript_support_level "5"; mgi_id "MGI:1931123"; tag "basic"; tag "appris_principal_3"; tag "CCDS"; ccdsid "CCDS35539.1"; havana_gene "OTTMUSG00000033181.1"; havana_transcript "OTTMUST00000083008.1";
chr1	HAVANA	exon	37426779	37426951	0	+	.	gene_id "ENSMUSG00000026113.18"; transcript_id "ENSMUST00000140264.8"; gene_type "protein_coding"; gene_name "Inpp4a"; transcript_type "protein_coding"; transcript_name "Inpp4a-209"; exon_number 18; exon_id "ENSMUSE00000155874.2"; level 2; protein_id "ENSMUSP00000121107.3"; transcript_support_level "1"; mgi_id "MGI:1931123"; tag "basic"; havana_gene "OTTMUSG00000033181.1"; havana_transcript "OTTMUST00000127875.1";
chr1	HAVANA	CDS	37426779	37426951	0	+	2	gene_id "ENSMUSG00000026113.18"; transcript_id "ENSMUST00000140264.8"; gene_type "protein_coding"; gene_name "Inpp4a"; transcript_type "protein_coding"; transcript_name "Inpp4a-209"; exon_number 18; exon_id "ENSMUSE00000155874.2"; level 2; protein_id "ENSMUSP00000121107.3"; transcript_support_level "1"; mgi_id "MGI:1931123"; tag "basic"; havana_gene "OTTMUSG00000033181.1"; havana_transcript "OTTMUST00000127875.1";
chr1	HAVANA	exon	37426779	37426951	0	+	.	gene_id "ENSMUSG00000026113.18"; transcript_id "ENSMUST00000132401.8"; gene_type "protein_coding"; gene_name "Inpp4a"; transcript_type "protein_coding"; transcript_name "Inpp4a-205"; exon_number 18; exon_id "ENSMUSE00000155874.2"; level 2; protein_id "ENSMUSP00000123071.2"; transcript_support_level "5"; mgi_id "MGI:1931123"; tag "not_organism_supported"; tag "basic"; havana_gene "OTTMUSG00000033181.1"; havana_transcript "OTTMUST00000083011.1";
chr1	HAVANA	CDS	37426779	37426951	0	+	2	gene_id "ENSMUSG00000026113.18"; transcript_id "ENSMUST00000132401.8"; gene_type "protein_coding"; gene_name "Inpp4a"; transcript_type "protein_coding"; transcript_name "Inpp4a-205"; exon_number 18; exon_id "ENSMUSE00000155874.2"; level 2; protein_id "ENSMUSP00000123071.2"; transcript_support_level "5"; mgi_id "MGI:1931123"; tag "not_organism_supported"; tag "basic"; havana_gene "OTTMUSG00000033181.1"; havana_transcript "OTTMUST00000083011.1";
chr1	HAVANA	exon	37426779	37426951	0	+	.	gene_id "ENSMUSG00000026113.18"; transcript_id "ENSMUST00000136846.8"; gene_type "protein_coding"; gene_name "Inpp4a"; transcript_type "protein_coding"; transcript_name "Inpp4a-207"; exon_number 19; exon_id "ENSMUSE00000155874.2"; level 2; protein_id "ENSMUSP00000121518.3"; transcript_support_level "5"; mgi_id "MGI:1931123"; tag "basic"; tag "appris_alternative_1"; havana_gene "OTTMUSG00000033181.1"; havana_transcript "OTTMUST00000083009.1";
chr1	HAVANA	CDS	37426779	37426951	0	+	2	gene_id "ENSMUSG00000026113.18"; transcript_id "ENSMUST00000136846.8"; gene_type "protein_coding"; gene_name "Inpp4a"; transcript_type "protein_coding"; transcript_name "Inpp4a-207"; exon_number 19; exon_id "ENSMUSE00000155874.2"; level 2; protein_id "ENSMUSP00000121518.3"; transcript_support_level "5"; mgi_id "MGI:1931123"; tag "basic"; tag "appris_alternative_1"; havana_gene "OTTMUSG00000033181.1"; havana_transcript "OTTMUST00000083009.1";
chr1	HAVANA	exon	37426779	37426951	0	+	.	gene_id "ENSMUSG00000026113.18"; transcript_id "ENSMUST00000132615.8"; gene_type "protein_coding"; gene_name "Inpp4a"; transcript_type "protein_coding"; transcript_name "Inpp4a-206"; exon_number 18; exon_id "ENSMUSE00000155874.2"; level 2; protein_id "ENSMUSP00000115249.3"; transcript_support_level "5"; mgi_id "MGI:1931123"; tag "not_organism_supported"; tag "basic"; tag "appris_alternative_1"; havana_gene "OTTMUSG00000033181.1"; havana_transcript "OTTMUST00000127876.1";
chr1	HAVANA	CDS	37426779	37426951	0	+	2	gene_id "ENSMUSG00000026113.18"; transcript_id "ENSMUST00000132615.8"; gene_type "protein_coding"; gene_name "Inpp4a"; transcript_type "protein_coding"; transcript_name "Inpp4a-206"; exon_number 18; exon_id "ENSMUSE00000155874.2"; level 2; protein_id "ENSMUSP00000115249.3"; transcript_support_level "5"; mgi_id "MGI:1931123"; tag "not_organism_supported"; tag "basic"; tag "appris_alternative_1"; havana_gene "OTTMUSG00000033181.1"; havana_transcript "OTTMUST00000127876.1";
chr1	HAVANA	exon	37426779	37426951	0	+	.	gene_id "ENSMUSG00000026113.18"; transcript_id "ENSMUST00000137266.8"; gene_type "protein_coding"; gene_name "Inpp4a"; transcript_type "protein_coding"; transcript_name "Inpp4a-208"; exon_number 17; exon_id "ENSMUSE00000155874.2"; level 2; protein_id "ENSMUSP00000121803.2"; transcript_support_level "5"; mgi_id "MGI:1931123"; tag "not_organism_supported"; tag "basic"; tag "Ensembl_canonical"; tag "GENCODE_Primary"; tag "CCDS"; ccdsid "CCDS69879.1"; havana_gene "OTTMUSG00000033181.1"; havana_transcript "OTTMUST00000083030.1";
chr1	HAVANA	CDS	37426779	37426951	0	+	2	gene_id "ENSMUSG00000026113.18"; transcript_id "ENSMUST00000137266.8"; gene_type "protein_coding"; gene_name "Inpp4a"; transcript_type "protein_coding"; transcript_name "Inpp4a-208"; exon_number 17; exon_id "ENSMUSE00000155874.2"; level 2; protein_id "ENSMUSP00000121803.2"; transcript_support_level "5"; mgi_id "MGI:1931123"; tag "not_organism_supported"; tag "basic"; tag "Ensembl_canonical"; tag "GENCODE_Primary"; tag "CCDS"; ccdsid "CCDS69879.1"; havana_gene "OTTMUSG00000033181.1"; havana_transcript "OTTMUST00000083030.1";
chr1	HAVANA	exon	37426779	37426951	0	+	.	gene_id "ENSMUSG00000026113.18"; transcript_id "ENSMUST00000058307.15"; gene_type "protein_coding"; gene_name "Inpp4a"; transcript_type "protein_coding"; transcript_name "Inpp4a-202"; exon_number 8; exon_id "ENSMUSE00000155874.2"; level 2; protein_id "ENSMUSP00000057233.9"; transcript_support_level "1"; mgi_id "MGI:1931123"; tag "basic"; tag "CCDS"; ccdsid "CCDS78570.1"; havana_gene "OTTMUSG00000033181.1"; havana_transcript "OTTMUST00000083031.1";
chr1	HAVANA	CDS	37426779	37426951	0	+	2	gene_id "ENSMUSG00000026113.18"; transcript_id "ENSMUST00000058307.15"; gene_type "protein_coding"; gene_name "Inpp4a"; transcript_type "protein_coding"; transcript_name "Inpp4a-202"; exon_number 8; exon_id "ENSMUSE00000155874.2"; level 2; protein_id "ENSMUSP00000057233.9"; transcript_support_level "1"; mgi_id "MGI:1931123"; tag "basic"; tag "CCDS"; ccdsid "CCDS78570.1"; havana_gene "OTTMUSG00000033181.1"; havana_transcript "OTTMUST00000083031.1";
chr1	HAVANA	exon	37426779	37426951	0	+	.	gene_id "ENSMUSG00000026113.18"; transcript_id "ENSMUST00000114933.9"; gene_type "protein_coding"; gene_name "Inpp4a"; transcript_type "protein_coding"; transcript_name "Inpp4a-203"; exon_number 9; exon_id "ENSMUSE00000155874.2"; level 2; protein_id "ENSMUSP00000110583.3"; transcript_support_level "1"; mgi_id "MGI:1931123"; tag "basic"; tag "CCDS"; ccdsid "CCDS35540.1"; havana_gene "OTTMUSG00000033181.1"; havana_transcript "OTTMUST00000083032.1";
chr1	HAVANA	CDS	37426779	37426951	0	+	2	gene_id "ENSMUSG00000026113.18"; transcript_id "ENSMUST00000114933.9"; gene_type "protein_coding"; gene_name "Inpp4a"; transcript_type "protein_coding"; transcript_name "Inpp4a-203"; exon_number 9; exon_id "ENSMUSE00000155874.2"; level 2; protein_id "ENSMUSP00000110583.3"; transcript_support_level "1"; mgi_id "MGI:1931123"; tag "basic"; tag "CCDS"; ccdsid "CCDS35540.1"; havana_gene "OTTMUSG00000033181.1"; havana_transcript "OTTMUST00000083032.1";
chr1	ENSEMBL	exon	37426779	37426951	0	+	.	gene_id "ENSMUSG00000026113.18"; transcript_id "ENSMUST00000168546.3"; gene_type "protein_coding"; gene_name "Inpp4a"; transcript_type "protein_coding"; transcript_name "Inpp4a-211"; exon_number 9; exon_id "ENSMUSE00000155874.2"; level 3; protein_id "ENSMUSP00000130443.3"; transcript_support_level "5"; mgi_id "MGI:1931123"; tag "basic"; havana_gene "OTTMUSG00000033181.1";
chr1	ENSEMBL	CDS	37426779	37426951	0	+	2	gene_id "ENSMUSG00000026113.18"; transcript_id "ENSMUST00000168546.3"; gene_type "protein_coding"; gene_name "Inpp4a"; transcript_type "protein_coding"; transcript_name "Inpp4a-211"; exon_number 9; exon_id "ENSMUSE00000155874.2"; level 3; protein_id "ENSMUSP00000130443.3"; transcript_support_level "5"; mgi_id "MGI:1931123"; tag "basic"; havana_gene "OTTMUSG00000033181.1";
chr1	HAVANA	exon	37427868	37427991	0	+	.	gene_id "ENSMUSG00000026113.18"; transcript_id "ENSMUST00000027287.11"; gene_type "protein_coding"; gene_name "Inpp4a"; transcript_type "protein_coding"; transcript_name "Inpp4a-201"; exon_number 20; exon_id "ENSMUSE00000155877.2"; level 2; protein_id "ENSMUSP00000027287.5"; transcript_support_level "5"; mgi_id "MGI:1931123"; tag "basic"; tag "appris_principal_3"; tag "CCDS"; ccdsid "CCDS35539.1"; havana_gene "OTTMUSG00000033181.1"; havana_transcript "OTTMUST00000083008.1";
chr1	HAVANA	CDS	37427868	37427991	0	+	0	gene_id "ENSMUSG00000026113.18"; transcript_id "ENSMUST00000027287.11"; gene_type "protein_coding"; gene_name "Inpp4a"; transcript_type "protein_coding"; transcript_name "Inpp4a-201"; exon_number 20; exon_id "ENSMUSE00000155877.2"; level 2; protein_id "ENSMUSP00000027287.5"; transcript_support_level "5"; mgi_id "MGI:1931123"; tag "basic"; tag "appris_principal_3"; tag "CCDS"; ccdsid "CCDS35539.1"; havana_gene "OTTMUSG00000033181.1"; havana_transcript "OTTMUST00000083008.1";
chr1	HAVANA	exon	37427868	37427991	0	+	.	gene_id "ENSMUSG00000026113.18"; transcript_id "ENSMUST00000140264.8"; gene_type "protein_coding"; gene_name "Inpp4a"; transcript_type "protein_coding"; transcript_name "Inpp4a-209"; exon_number 19; exon_id "ENSMUSE00000155877.2"; level 2; protein_id "ENSMUSP00000121107.3"; transcript_support_level "1"; mgi_id "MGI:1931123"; tag "basic"; havana_gene "OTTMUSG00000033181.1"; havana_transcript "OTTMUST00000127875.1";
chr1	HAVANA	CDS	37427868	37427991	0	+	0	gene_id "ENSMUSG00000026113.18"; transcript_id "ENSMUST00000140264.8"; gene_type "protein_coding"; gene_name "Inpp4a"; transcript_type "protein_coding"; transcript_name "Inpp4a-209"; exon_number 19; exon_id "ENSMUSE00000155877.2"; level 2; protein_id "ENSMUSP00000121107.3"; transcript_support_level "1"; mgi_id "MGI:1931123"; tag "basic"; havana_gene "OTTMUSG00000033181.1"; havana_transcript "OTTMUST00000127875.1";
chr1	HAVANA	exon	37427868	37427991	0	+	.	gene_id "ENSMUSG00000026113.18"; transcript_id "ENSMUST00000132401.8"; gene_type "protein_coding"; gene_name "Inpp4a"; transcript_type "protein_coding"; transcript_name "Inpp4a-205"; exon_number 19; exon_id "ENSMUSE00000155877.2"; level 2; protein_id "ENSMUSP00000123071.2"; transcript_support_level "5"; mgi_id "MGI:1931123"; tag "not_organism_supported"; tag "basic"; havana_gene "OTTMUSG00000033181.1"; havana_transcript "OTTMUST00000083011.1";
chr1	HAVANA	CDS	37427868	37427991	0	+	0	gene_id "ENSMUSG00000026113.18"; transcript_id "ENSMUST00000132401.8"; gene_type "protein_coding"; gene_name "Inpp4a"; transcript_type "protein_coding"; transcript_name "Inpp4a-205"; exon_number 19; exon_id "ENSMUSE00000155877.2"; level 2; protein_id "ENSMUSP00000123071.2"; transcript_support_level "5"; mgi_id "MGI:1931123"; tag "not_organism_supported"; tag "basic"; havana_gene "OTTMUSG00000033181.1"; havana_transcript "OTTMUST00000083011.1";
chr1	HAVANA	exon	37427868	37427991	0	+	.	gene_id "ENSMUSG00000026113.18"; transcript_id "ENSMUST00000136846.8"; gene_type "protein_coding"; gene_name "Inpp4a"; transcript_type "protein_coding"; transcript_name "Inpp4a-207"; exon_number 20; exon_id "ENSMUSE00000155877.2"; level 2; protein_id "ENSMUSP00000121518.3"; transcript_support_level "5"; mgi_id "MGI:1931123"; tag "basic"; tag "appris_alternative_1"; havana_gene "OTTMUSG00000033181.1"; havana_transcript "OTTMUST00000083009.1";
chr1	HAVANA	CDS	37427868	37427991	0	+	0	gene_id "ENSMUSG00000026113.18"; transcript_id "ENSMUST00000136846.8"; gene_type "protein_coding"; gene_name "Inpp4a"; transcript_type "protein_coding"; transcript_name "Inpp4a-207"; exon_number 20; exon_id "ENSMUSE00000155877.2"; level 2; protein_id "ENSMUSP00000121518.3"; transcript_support_level "5"; mgi_id "MGI:1931123"; tag "basic"; tag "appris_alternative_1"; havana_gene "OTTMUSG00000033181.1"; havana_transcript "OTTMUST00000083009.1";
chr1	HAVANA	exon	37427868	37427991	0	+	.	gene_id "ENSMUSG00000026113.18"; transcript_id "ENSMUST00000132615.8"; gene_type "protein_coding"; gene_name "Inpp4a"; transcript_type "protein_coding"; transcript_name "Inpp4a-206"; exon_number 19; exon_id "ENSMUSE00000155877.2"; level 2; protein_id "ENSMUSP00000115249.3"; transcript_support_level "5"; mgi_id "MGI:1931123"; tag "not_organism_supported"; tag "basic"; tag "appris_alternative_1"; havana_gene "OTTMUSG00000033181.1"; havana_transcript "OTTMUST00000127876.1";
chr1	HAVANA	CDS	37427868	37427991	0	+	0	gene_id "ENSMUSG00000026113.18"; transcript_id "ENSMUST00000132615.8"; gene_type "protein_coding"; gene_name "Inpp4a"; transcript_type "protein_coding"; transcript_name "Inpp4a-206"; exon_number 19; exon_id "ENSMUSE00000155877.2"; level 2; protein_id "ENSMUSP00000115249.3"; transcript_support_level "5"; mgi_id "MGI:1931123"; tag "not_organism_supported"; tag "basic"; tag "appris_alternative_1"; havana_gene "OTTMUSG00000033181.1"; havana_transcript "OTTMUST00000127876.1";
chr1	HAVANA	exon	37427868	37427991	0	+	.	gene_id "ENSMUSG00000026113.18"; transcript_id "ENSMUST00000137266.8"; gene_type "protein_coding"; gene_name "Inpp4a"; transcript_type "protein_coding"; transcript_name "Inpp4a-208"; exon_number 18; exon_id "ENSMUSE00000155877.2"; level 2; protein_id "ENSMUSP00000121803.2"; transcript_support_level "5"; mgi_id "MGI:1931123"; tag "not_organism_supported"; tag "basic"; tag "Ensembl_canonical"; tag "GENCODE_Primary"; tag "CCDS"; ccdsid "CCDS69879.1"; havana_gene "OTTMUSG00000033181.1"; havana_transcript "OTTMUST00000083030.1";
chr1	HAVANA	CDS	37427868	37427991	0	+	0	gene_id "ENSMUSG00000026113.18"; transcript_id "ENSMUST00000137266.8"; gene_type "protein_coding"; gene_name "Inpp4a"; transcript_type "protein_coding"; transcript_name "Inpp4a-208"; exon_number 18; exon_id "ENSMUSE00000155877.2"; level 2; protein_id "ENSMUSP00000121803.2"; transcript_support_level "5"; mgi_id "MGI:1931123"; tag "not_organism_supported"; tag "basic"; tag "Ensembl_canonical"; tag "GENCODE_Primary"; tag "CCDS"; ccdsid "CCDS69879.1"; havana_gene "OTTMUSG00000033181.1"; havana_transcript "OTTMUST00000083030.1";
chr1	HAVANA	exon	37427868	37427991	0	+	.	gene_id "ENSMUSG00000026113.18"; transcript_id "ENSMUST00000058307.15"; gene_type "protein_coding"; gene_name "Inpp4a"; transcript_type "protein_coding"; transcript_name "Inpp4a-202"; exon_number 9; exon_id "ENSMUSE00000155877.2"; level 2; protein_id "ENSMUSP00000057233.9"; transcript_support_level "1"; mgi_id "MGI:1931123"; tag "basic"; tag "CCDS"; ccdsid "CCDS78570.1"; havana_gene "OTTMUSG00000033181.1"; havana_transcript "OTTMUST00000083031.1";
chr1	HAVANA	CDS	37427868	37427991	0	+	0	gene_id "ENSMUSG00000026113.18"; transcript_id "ENSMUST00000058307.15"; gene_type "protein_coding"; gene_name "Inpp4a"; transcript_type "protein_coding"; transcript_name "Inpp4a-202"; exon_number 9; exon_id "ENSMUSE00000155877.2"; level 2; protein_id "ENSMUSP00000057233.9"; transcript_support_level "1"; mgi_id "MGI:1931123"; tag "basic"; tag "CCDS"; ccdsid "CCDS78570.1"; havana_gene "OTTMUSG00000033181.1"; havana_transcript "OTTMUST00000083031.1";
chr1	HAVANA	exon	37427868	37427991	0	+	.	gene_id "ENSMUSG00000026113.18"; transcript_id "ENSMUST00000114933.9"; gene_type "protein_coding"; gene_name "Inpp4a"; transcript_type "protein_coding"; transcript_name "Inpp4a-203"; exon_number 10; exon_id "ENSMUSE00000155877.2"; level 2; protein_id "ENSMUSP00000110583.3"; transcript_support_level "1"; mgi_id "MGI:1931123"; tag "basic"; tag "CCDS"; ccdsid "CCDS35540.1"; havana_gene "OTTMUSG00000033181.1"; havana_transcript "OTTMUST00000083032.1";
chr1	HAVANA	CDS	37427868	37427991	0	+	0	gene_id "ENSMUSG00000026113.18"; transcript_id "ENSMUST00000114933.9"; gene_type "protein_coding"; gene_name "Inpp4a"; transcript_type "protein_coding"; transcript_name "Inpp4a-203"; exon_number 10; exon_id "ENSMUSE00000155877.2"; level 2; protein_id "ENSMUSP00000110583.3"; transcript_support_level "1"; mgi_id "MGI:1931123"; tag "basic"; tag "CCDS"; ccdsid "CCDS35540.1"; havana_gene "OTTMUSG00000033181.1"; havana_transcript "OTTMUST00000083032.1";
chr1	ENSEMBL	exon	37427868	37427991	0	+	.	gene_id "ENSMUSG00000026113.18"; transcript_id "ENSMUST00000168546.3"; gene_type "protein_coding"; gene_name "Inpp4a"; transcript_type "protein_coding"; transcript_name "Inpp4a-211"; exon_number 10; exon_id "ENSMUSE00000155877.2"; level 3; protein_id "ENSMUSP00000130443.3"; transcript_support_level "5"; mgi_id "MGI:1931123"; tag "basic"; havana_gene "OTTMUSG00000033181.1";
chr1	ENSEMBL	CDS	37427868	37427991	0	+	0	gene_id "ENSMUSG00000026113.18"; transcript_id "ENSMUST00000168546.3"; gene_type "protein_coding"; gene_name "Inpp4a"; transcript_type "protein_coding"; transcript_name "Inpp4a-211"; exon_number 10; exon_id "ENSMUSE00000155877.2"; level 3; protein_id "ENSMUSP00000130443.3"; transcript_support_level "5"; mgi_id "MGI:1931123"; tag "basic"; havana_gene "OTTMUSG00000033181.1";
chr1	HAVANA	exon	37428731	37428857	0	+	.	gene_id "ENSMUSG00000026113.18"; transcript_id "ENSMUST00000027287.11"; gene_type "protein_coding"; gene_name "Inpp4a"; transcript_type "protein_coding"; transcript_name "Inpp4a-201"; exon_number 21; exon_id "ENSMUSE00000155867.2"; level 2; protein_id "ENSMUSP00000027287.5"; transcript_support_level "5"; mgi_id "MGI:1931123"; tag "basic"; tag "appris_principal_3"; tag "CCDS"; ccdsid "CCDS35539.1"; havana_gene "OTTMUSG00000033181.1"; havana_transcript "OTTMUST00000083008.1";
chr1	HAVANA	CDS	37428731	37428857	0	+	2	gene_id "ENSMUSG00000026113.18"; transcript_id "ENSMUST00000027287.11"; gene_type "protein_coding"; gene_name "Inpp4a"; transcript_type "protein_coding"; transcript_name "Inpp4a-201"; exon_number 21; exon_id "ENSMUSE00000155867.2"; level 2; protein_id "ENSMUSP00000027287.5"; transcript_support_level "5"; mgi_id "MGI:1931123"; tag "basic"; tag "appris_principal_3"; tag "CCDS"; ccdsid "CCDS35539.1"; havana_gene "OTTMUSG00000033181.1"; havana_transcript "OTTMUST00000083008.1";
chr1	HAVANA	exon	37428731	37428857	0	+	.	gene_id "ENSMUSG00000026113.18"; transcript_id "ENSMUST00000140264.8"; gene_type "protein_coding"; gene_name "Inpp4a"; transcript_type "protein_coding"; transcript_name "Inpp4a-209"; exon_number 20; exon_id "ENSMUSE00000155867.2"; level 2; protein_id "ENSMUSP00000121107.3"; transcript_support_level "1"; mgi_id "MGI:1931123"; tag "basic"; havana_gene "OTTMUSG00000033181.1"; havana_transcript "OTTMUST00000127875.1";
chr1	HAVANA	CDS	37428731	37428857	0	+	2	gene_id "ENSMUSG00000026113.18"; transcript_id "ENSMUST00000140264.8"; gene_type "protein_coding"; gene_name "Inpp4a"; transcript_type "protein_coding"; transcript_name "Inpp4a-209"; exon_number 20; exon_id "ENSMUSE00000155867.2"; level 2; protein_id "ENSMUSP00000121107.3"; transcript_support_level "1"; mgi_id "MGI:1931123"; tag "basic"; havana_gene "OTTMUSG00000033181.1"; havana_transcript "OTTMUST00000127875.1";
chr1	HAVANA	exon	37428731	37428857	0	+	.	gene_id "ENSMUSG00000026113.18"; transcript_id "ENSMUST00000132401.8"; gene_type "protein_coding"; gene_name "Inpp4a"; transcript_type "protein_coding"; transcript_name "Inpp4a-205"; exon_number 20; exon_id "ENSMUSE00000155867.2"; level 2; protein_id "ENSMUSP00000123071.2"; transcript_support_level "5"; mgi_id "MGI:1931123"; tag "not_organism_supported"; tag "basic"; havana_gene "OTTMUSG00000033181.1"; havana_transcript "OTTMUST00000083011.1";
chr1	HAVANA	CDS	37428731	37428857	0	+	2	gene_id "ENSMUSG00000026113.18"; transcript_id "ENSMUST00000132401.8"; gene_type "protein_coding"; gene_name "Inpp4a"; transcript_type "protein_coding"; transcript_name "Inpp4a-205"; exon_number 20; exon_id "ENSMUSE00000155867.2"; level 2; protein_id "ENSMUSP00000123071.2"; transcript_support_level "5"; mgi_id "MGI:1931123"; tag "not_organism_supported"; tag "basic"; havana_gene "OTTMUSG00000033181.1"; havana_transcript "OTTMUST00000083011.1";
chr1	HAVANA	exon	37428731	37428857	0	+	.	gene_id "ENSMUSG00000026113.18"; transcript_id "ENSMUST00000136846.8"; gene_type "protein_coding"; gene_name "Inpp4a"; transcript_type "protein_coding"; transcript_name "Inpp4a-207"; exon_number 21; exon_id "ENSMUSE00000155867.2"; level 2; protein_id "ENSMUSP00000121518.3"; transcript_support_level "5"; mgi_id "MGI:1931123"; tag "basic"; tag "appris_alternative_1"; havana_gene "OTTMUSG00000033181.1"; havana_transcript "OTTMUST00000083009.1";
chr1	HAVANA	CDS	37428731	37428857	0	+	2	gene_id "ENSMUSG00000026113.18"; transcript_id "ENSMUST00000136846.8"; gene_type "protein_coding"; gene_name "Inpp4a"; transcript_type "protein_coding"; transcript_name "Inpp4a-207"; exon_number 21; exon_id "ENSMUSE00000155867.2"; level 2; protein_id "ENSMUSP00000121518.3"; transcript_support_level "5"; mgi_id "MGI:1931123"; tag "basic"; tag "appris_alternative_1"; havana_gene "OTTMUSG00000033181.1"; havana_transcript "OTTMUST00000083009.1";
chr1	HAVANA	exon	37428731	37428857	0	+	.	gene_id "ENSMUSG00000026113.18"; transcript_id "ENSMUST00000132615.8"; gene_type "protein_coding"; gene_name "Inpp4a"; transcript_type "protein_coding"; transcript_name "Inpp4a-206"; exon_number 20; exon_id "ENSMUSE00000155867.2"; level 2; protein_id "ENSMUSP00000115249.3"; transcript_support_level "5"; mgi_id "MGI:1931123"; tag "not_organism_supported"; tag "basic"; tag "appris_alternative_1"; havana_gene "OTTMUSG00000033181.1"; havana_transcript "OTTMUST00000127876.1";
chr1	HAVANA	CDS	37428731	37428857	0	+	2	gene_id "ENSMUSG00000026113.18"; transcript_id "ENSMUST00000132615.8"; gene_type "protein_coding"; gene_name "Inpp4a"; transcript_type "protein_coding"; transcript_name "Inpp4a-206"; exon_number 20; exon_id "ENSMUSE00000155867.2"; level 2; protein_id "ENSMUSP00000115249.3"; transcript_support_level "5"; mgi_id "MGI:1931123"; tag "not_organism_supported"; tag "basic"; tag "appris_alternative_1"; havana_gene "OTTMUSG00000033181.1"; havana_transcript "OTTMUST00000127876.1";
chr1	HAVANA	exon	37428731	37428857	0	+	.	gene_id "ENSMUSG00000026113.18"; transcript_id "ENSMUST00000137266.8"; gene_type "protein_coding"; gene_name "Inpp4a"; transcript_type "protein_coding"; transcript_name "Inpp4a-208"; exon_number 19; exon_id "ENSMUSE00000155867.2"; level 2; protein_id "ENSMUSP00000121803.2"; transcript_support_level "5"; mgi_id "MGI:1931123"; tag "not_organism_supported"; tag "basic"; tag "Ensembl_canonical"; tag "GENCODE_Primary"; tag "CCDS"; ccdsid "CCDS69879.1"; havana_gene "OTTMUSG00000033181.1"; havana_transcript "OTTMUST00000083030.1";
chr1	HAVANA	CDS	37428731	37428857	0	+	2	gene_id "ENSMUSG00000026113.18"; transcript_id "ENSMUST00000137266.8"; gene_type "protein_coding"; gene_name "Inpp4a"; transcript_type "protein_coding"; transcript_name "Inpp4a-208"; exon_number 19; exon_id "ENSMUSE00000155867.2"; level 2; protein_id "ENSMUSP00000121803.2"; transcript_support_level "5"; mgi_id "MGI:1931123"; tag "not_organism_supported"; tag "basic"; tag "Ensembl_canonical"; tag "GENCODE_Primary"; tag "CCDS"; ccdsid "CCDS69879.1"; havana_gene "OTTMUSG00000033181.1"; havana_transcript "OTTMUST00000083030.1";
chr1	HAVANA	exon	37428731	37428857	0	+	.	gene_id "ENSMUSG00000026113.18"; transcript_id "ENSMUST00000058307.15"; gene_type "protein_coding"; gene_name "Inpp4a"; transcript_type "protein_coding"; transcript_name "Inpp4a-202"; exon_number 10; exon_id "ENSMUSE00000155867.2"; level 2; protein_id "ENSMUSP00000057233.9"; transcript_support_level "1"; mgi_id "MGI:1931123"; tag "basic"; tag "CCDS"; ccdsid "CCDS78570.1"; havana_gene "OTTMUSG00000033181.1"; havana_transcript "OTTMUST00000083031.1";
chr1	HAVANA	CDS	37428731	37428857	0	+	2	gene_id "ENSMUSG00000026113.18"; transcript_id "ENSMUST00000058307.15"; gene_type "protein_coding"; gene_name "Inpp4a"; transcript_type "protein_coding"; transcript_name "Inpp4a-202"; exon_number 10; exon_id "ENSMUSE00000155867.2"; level 2; protein_id "ENSMUSP00000057233.9"; transcript_support_level "1"; mgi_id "MGI:1931123"; tag "basic"; tag "CCDS"; ccdsid "CCDS78570.1"; havana_gene "OTTMUSG00000033181.1"; havana_transcript "OTTMUST00000083031.1";
chr1	HAVANA	exon	37428731	37428857	0	+	.	gene_id "ENSMUSG00000026113.18"; transcript_id "ENSMUST00000114933.9"; gene_type "protein_coding"; gene_name "Inpp4a"; transcript_type "protein_coding"; transcript_name "Inpp4a-203"; exon_number 11; exon_id "ENSMUSE00000155867.2"; level 2; protein_id "ENSMUSP00000110583.3"; transcript_support_level "1"; mgi_id "MGI:1931123"; tag "basic"; tag "CCDS"; ccdsid "CCDS35540.1"; havana_gene "OTTMUSG00000033181.1"; havana_transcript "OTTMUST00000083032.1";
chr1	HAVANA	CDS	37428731	37428857	0	+	2	gene_id "ENSMUSG00000026113.18"; transcript_id "ENSMUST00000114933.9"; gene_type "protein_coding"; gene_name "Inpp4a"; transcript_type "protein_coding"; transcript_name "Inpp4a-203"; exon_number 11; exon_id "ENSMUSE00000155867.2"; level 2; protein_id "ENSMUSP00000110583.3"; transcript_support_level "1"; mgi_id "MGI:1931123"; tag "basic"; tag "CCDS"; ccdsid "CCDS35540.1"; havana_gene "OTTMUSG00000033181.1"; havana_transcript "OTTMUST00000083032.1";
chr1	ENSEMBL	exon	37428731	37428857	0	+	.	gene_id "ENSMUSG00000026113.18"; transcript_id "ENSMUST00000168546.3"; gene_type "protein_coding"; gene_name "Inpp4a"; transcript_type "protein_coding"; transcript_name "Inpp4a-211"; exon_number 11; exon_id "ENSMUSE00000155867.2"; level 3; protein_id "ENSMUSP00000130443.3"; transcript_support_level "5"; mgi_id "MGI:1931123"; tag "basic"; havana_gene "OTTMUSG00000033181.1";
chr1	ENSEMBL	CDS	37428731	37428857	0	+	2	gene_id "ENSMUSG00000026113.18"; transcript_id "ENSMUST00000168546.3"; gene_type "protein_coding"; gene_name "Inpp4a"; transcript_type "protein_coding"; transcript_name "Inpp4a-211"; exon_number 11; exon_id "ENSMUSE00000155867.2"; level 3; protein_id "ENSMUSP00000130443.3"; transcript_support_level "5"; mgi_id "MGI:1931123"; tag "basic"; havana_gene "OTTMUSG00000033181.1";
chr1	HAVANA	exon	37428808	37428857	0	+	.	gene_id "ENSMUSG00000026113.18"; transcript_id "ENSMUST00000193774.6"; gene_type "protein_coding"; gene_name "Inpp4a"; transcript_type "protein_coding"; transcript_name "Inpp4a-213"; exon_number 5; exon_id "ENSMUSE00001337846.2"; level 2; protein_id "ENSMUSP00000142118.2"; transcript_support_level "5"; mgi_id "MGI:1931123"; tag "basic"; havana_gene "OTTMUSG00000033181.1"; havana_transcript "OTTMUST00000127877.1";
chr1	HAVANA	CDS	37428808	37428857	0	+	0	gene_id "ENSMUSG00000026113.18"; transcript_id "ENSMUST00000193774.6"; gene_type "protein_coding"; gene_name "Inpp4a"; transcript_type "protein_coding"; transcript_name "Inpp4a-213"; exon_number 5; exon_id "ENSMUSE00001337846.2"; level 2; protein_id "ENSMUSP00000142118.2"; transcript_support_level "5"; mgi_id "MGI:1931123"; tag "basic"; havana_gene "OTTMUSG00000033181.1"; havana_transcript "OTTMUST00000127877.1";
chr1	HAVANA	exon	37429130	37429270	0	+	.	gene_id "ENSMUSG00000026113.18"; transcript_id "ENSMUST00000027287.11"; gene_type "protein_coding"; gene_name "Inpp4a"; transcript_type "protein_coding"; transcript_name "Inpp4a-201"; exon_number 22; exon_id "ENSMUSE00000155879.2"; level 2; protein_id "ENSMUSP00000027287.5"; transcript_support_level "5"; mgi_id "MGI:1931123"; tag "basic"; tag "appris_principal_3"; tag "CCDS"; ccdsid "CCDS35539.1"; havana_gene "OTTMUSG00000033181.1"; havana_transcript "OTTMUST00000083008.1";
chr1	HAVANA	CDS	37429130	37429270	0	+	1	gene_id "ENSMUSG00000026113.18"; transcript_id "ENSMUST00000027287.11"; gene_type "protein_coding"; gene_name "Inpp4a"; transcript_type "protein_coding"; transcript_name "Inpp4a-201"; exon_number 22; exon_id "ENSMUSE00000155879.2"; level 2; protein_id "ENSMUSP00000027287.5"; transcript_support_level "5"; mgi_id "MGI:1931123"; tag "basic"; tag "appris_principal_3"; tag "CCDS"; ccdsid "CCDS35539.1"; havana_gene "OTTMUSG00000033181.1"; havana_transcript "OTTMUST00000083008.1";
chr1	HAVANA	exon	37429130	37429270	0	+	.	gene_id "ENSMUSG00000026113.18"; transcript_id "ENSMUST00000140264.8"; gene_type "protein_coding"; gene_name "Inpp4a"; transcript_type "protein_coding"; transcript_name "Inpp4a-209"; exon_number 21; exon_id "ENSMUSE00000155879.2"; level 2; protein_id "ENSMUSP00000121107.3"; transcript_support_level "1"; mgi_id "MGI:1931123"; tag "basic"; havana_gene "OTTMUSG00000033181.1"; havana_transcript "OTTMUST00000127875.1";
chr1	HAVANA	CDS	37429130	37429270	0	+	1	gene_id "ENSMUSG00000026113.18"; transcript_id "ENSMUST00000140264.8"; gene_type "protein_coding"; gene_name "Inpp4a"; transcript_type "protein_coding"; transcript_name "Inpp4a-209"; exon_number 21; exon_id "ENSMUSE00000155879.2"; level 2; protein_id "ENSMUSP00000121107.3"; transcript_support_level "1"; mgi_id "MGI:1931123"; tag "basic"; havana_gene "OTTMUSG00000033181.1"; havana_transcript "OTTMUST00000127875.1";
chr1	HAVANA	exon	37429130	37429270	0	+	.	gene_id "ENSMUSG00000026113.18"; transcript_id "ENSMUST00000132401.8"; gene_type "protein_coding"; gene_name "Inpp4a"; transcript_type "protein_coding"; transcript_name "Inpp4a-205"; exon_number 21; exon_id "ENSMUSE00000155879.2"; level 2; protein_id "ENSMUSP00000123071.2"; transcript_support_level "5"; mgi_id "MGI:1931123"; tag "not_organism_supported"; tag "basic"; havana_gene "OTTMUSG00000033181.1"; havana_transcript "OTTMUST00000083011.1";
chr1	HAVANA	CDS	37429130	37429270	0	+	1	gene_id "ENSMUSG00000026113.18"; transcript_id "ENSMUST00000132401.8"; gene_type "protein_coding"; gene_name "Inpp4a"; transcript_type "protein_coding"; transcript_name "Inpp4a-205"; exon_number 21; exon_id "ENSMUSE00000155879.2"; level 2; protein_id "ENSMUSP00000123071.2"; transcript_support_level "5"; mgi_id "MGI:1931123"; tag "not_organism_supported"; tag "basic"; havana_gene "OTTMUSG00000033181.1"; havana_transcript "OTTMUST00000083011.1";
chr1	HAVANA	exon	37429130	37429270	0	+	.	gene_id "ENSMUSG00000026113.18"; transcript_id "ENSMUST00000136846.8"; gene_type "protein_coding"; gene_name "Inpp4a"; transcript_type "protein_coding"; transcript_name "Inpp4a-207"; exon_number 22; exon_id "ENSMUSE00000155879.2"; level 2; protein_id "ENSMUSP00000121518.3"; transcript_support_level "5"; mgi_id "MGI:1931123"; tag "basic"; tag "appris_alternative_1"; havana_gene "OTTMUSG00000033181.1"; havana_transcript "OTTMUST00000083009.1";
chr1	HAVANA	CDS	37429130	37429270	0	+	1	gene_id "ENSMUSG00000026113.18"; transcript_id "ENSMUST00000136846.8"; gene_type "protein_coding"; gene_name "Inpp4a"; transcript_type "protein_coding"; transcript_name "Inpp4a-207"; exon_number 22; exon_id "ENSMUSE00000155879.2"; level 2; protein_id "ENSMUSP00000121518.3"; transcript_support_level "5"; mgi_id "MGI:1931123"; tag "basic"; tag "appris_alternative_1"; havana_gene "OTTMUSG00000033181.1"; havana_transcript "OTTMUST00000083009.1";
chr1	HAVANA	exon	37429130	37429270	0	+	.	gene_id "ENSMUSG00000026113.18"; transcript_id "ENSMUST00000132615.8"; gene_type "protein_coding"; gene_name "Inpp4a"; transcript_type "protein_coding"; transcript_name "Inpp4a-206"; exon_number 21; exon_id "ENSMUSE00000155879.2"; level 2; protein_id "ENSMUSP00000115249.3"; transcript_support_level "5"; mgi_id "MGI:1931123"; tag "not_organism_supported"; tag "basic"; tag "appris_alternative_1"; havana_gene "OTTMUSG00000033181.1"; havana_transcript "OTTMUST00000127876.1";
chr1	HAVANA	CDS	37429130	37429270	0	+	1	gene_id "ENSMUSG00000026113.18"; transcript_id "ENSMUST00000132615.8"; gene_type "protein_coding"; gene_name "Inpp4a"; transcript_type "protein_coding"; transcript_name "Inpp4a-206"; exon_number 21; exon_id "ENSMUSE00000155879.2"; level 2; protein_id "ENSMUSP00000115249.3"; transcript_support_level "5"; mgi_id "MGI:1931123"; tag "not_organism_supported"; tag "basic"; tag "appris_alternative_1"; havana_gene "OTTMUSG00000033181.1"; havana_transcript "OTTMUST00000127876.1";
chr1	HAVANA	exon	37429130	37429270	0	+	.	gene_id "ENSMUSG00000026113.18"; transcript_id "ENSMUST00000193774.6"; gene_type "protein_coding"; gene_name "Inpp4a"; transcript_type "protein_coding"; transcript_name "Inpp4a-213"; exon_number 6; exon_id "ENSMUSE00000155879.2"; level 2; protein_id "ENSMUSP00000142118.2"; transcript_support_level "5"; mgi_id "MGI:1931123"; tag "basic"; havana_gene "OTTMUSG00000033181.1"; havana_transcript "OTTMUST00000127877.1";
chr1	HAVANA	CDS	37429130	37429270	0	+	1	gene_id "ENSMUSG00000026113.18"; transcript_id "ENSMUST00000193774.6"; gene_type "protein_coding"; gene_name "Inpp4a"; transcript_type "protein_coding"; transcript_name "Inpp4a-213"; exon_number 6; exon_id "ENSMUSE00000155879.2"; level 2; protein_id "ENSMUSP00000142118.2"; transcript_support_level "5"; mgi_id "MGI:1931123"; tag "basic"; havana_gene "OTTMUSG00000033181.1"; havana_transcript "OTTMUST00000127877.1";
chr1	HAVANA	exon	37429130	37429270	0	+	.	gene_id "ENSMUSG00000026113.18"; transcript_id "ENSMUST00000137266.8"; gene_type "protein_coding"; gene_name "Inpp4a"; transcript_type "protein_coding"; transcript_name "Inpp4a-208"; exon_number 20; exon_id "ENSMUSE00000155879.2"; level 2; protein_id "ENSMUSP00000121803.2"; transcript_support_level "5"; mgi_id "MGI:1931123"; tag "not_organism_supported"; tag "basic"; tag "Ensembl_canonical"; tag "GENCODE_Primary"; tag "CCDS"; ccdsid "CCDS69879.1"; havana_gene "OTTMUSG00000033181.1"; havana_transcript "OTTMUST00000083030.1";
chr1	HAVANA	CDS	37429130	37429270	0	+	1	gene_id "ENSMUSG00000026113.18"; transcript_id "ENSMUST00000137266.8"; gene_type "protein_coding"; gene_name "Inpp4a"; transcript_type "protein_coding"; transcript_name "Inpp4a-208"; exon_number 20; exon_id "ENSMUSE00000155879.2"; level 2; protein_id "ENSMUSP00000121803.2"; transcript_support_level "5"; mgi_id "MGI:1931123"; tag "not_organism_supported"; tag "basic"; tag "Ensembl_canonical"; tag "GENCODE_Primary"; tag "CCDS"; ccdsid "CCDS69879.1"; havana_gene "OTTMUSG00000033181.1"; havana_transcript "OTTMUST00000083030.1";
chr1	HAVANA	exon	37429130	37429270	0	+	.	gene_id "ENSMUSG00000026113.18"; transcript_id "ENSMUST00000058307.15"; gene_type "protein_coding"; gene_name "Inpp4a"; transcript_type "protein_coding"; transcript_name "Inpp4a-202"; exon_number 11; exon_id "ENSMUSE00000155879.2"; level 2; protein_id "ENSMUSP00000057233.9"; transcript_support_level "1"; mgi_id "MGI:1931123"; tag "basic"; tag "CCDS"; ccdsid "CCDS78570.1"; havana_gene "OTTMUSG00000033181.1"; havana_transcript "OTTMUST00000083031.1";
chr1	HAVANA	CDS	37429130	37429270	0	+	1	gene_id "ENSMUSG00000026113.18"; transcript_id "ENSMUST00000058307.15"; gene_type "protein_coding"; gene_name "Inpp4a"; transcript_type "protein_coding"; transcript_name "Inpp4a-202"; exon_number 11; exon_id "ENSMUSE00000155879.2"; level 2; protein_id "ENSMUSP00000057233.9"; transcript_support_level "1"; mgi_id "MGI:1931123"; tag "basic"; tag "CCDS"; ccdsid "CCDS78570.1"; havana_gene "OTTMUSG00000033181.1"; havana_transcript "OTTMUST00000083031.1";
chr1	HAVANA	exon	37429130	37429270	0	+	.	gene_id "ENSMUSG00000026113.18"; transcript_id "ENSMUST00000114933.9"; gene_type "protein_coding"; gene_name "Inpp4a"; transcript_type "protein_coding"; transcript_name "Inpp4a-203"; exon_number 12; exon_id "ENSMUSE00000155879.2"; level 2; protein_id "ENSMUSP00000110583.3"; transcript_support_level "1"; mgi_id "MGI:1931123"; tag "basic"; tag "CCDS"; ccdsid "CCDS35540.1"; havana_gene "OTTMUSG00000033181.1"; havana_transcript "OTTMUST00000083032.1";
chr1	HAVANA	CDS	37429130	37429270	0	+	1	gene_id "ENSMUSG00000026113.18"; transcript_id "ENSMUST00000114933.9"; gene_type "protein_coding"; gene_name "Inpp4a"; transcript_type "protein_coding"; transcript_name "Inpp4a-203"; exon_number 12; exon_id "ENSMUSE00000155879.2"; level 2; protein_id "ENSMUSP00000110583.3"; transcript_support_level "1"; mgi_id "MGI:1931123"; tag "basic"; tag "CCDS"; ccdsid "CCDS35540.1"; havana_gene "OTTMUSG00000033181.1"; havana_transcript "OTTMUST00000083032.1";
chr1	ENSEMBL	exon	37429130	37429270	0	+	.	gene_id "ENSMUSG00000026113.18"; transcript_id "ENSMUST00000168546.3"; gene_type "protein_coding"; gene_name "Inpp4a"; transcript_type "protein_coding"; transcript_name "Inpp4a-211"; exon_number 12; exon_id "ENSMUSE00000155879.2"; level 3; protein_id "ENSMUSP00000130443.3"; transcript_support_level "5"; mgi_id "MGI:1931123"; tag "basic"; havana_gene "OTTMUSG00000033181.1";
chr1	ENSEMBL	CDS	37429130	37429270	0	+	1	gene_id "ENSMUSG00000026113.18"; transcript_id "ENSMUST00000168546.3"; gene_type "protein_coding"; gene_name "Inpp4a"; transcript_type "protein_coding"; transcript_name "Inpp4a-211"; exon_number 12; exon_id "ENSMUSE00000155879.2"; level 3; protein_id "ENSMUSP00000130443.3"; transcript_support_level "5"; mgi_id "MGI:1931123"; tag "basic"; havana_gene "OTTMUSG00000033181.1";
chr1	HAVANA	exon	37432024	37432121	0	+	.	gene_id "ENSMUSG00000026113.18"; transcript_id "ENSMUST00000027287.11"; gene_type "protein_coding"; gene_name "Inpp4a"; transcript_type "protein_coding"; transcript_name "Inpp4a-201"; exon_number 23; exon_id "ENSMUSE00000155868.2"; level 2; protein_id "ENSMUSP00000027287.5"; transcript_support_level "5"; mgi_id "MGI:1931123"; tag "basic"; tag "appris_principal_3"; tag "CCDS"; ccdsid "CCDS35539.1"; havana_gene "OTTMUSG00000033181.1"; havana_transcript "OTTMUST00000083008.1";
chr1	HAVANA	CDS	37432024	37432121	0	+	1	gene_id "ENSMUSG00000026113.18"; transcript_id "ENSMUST00000027287.11"; gene_type "protein_coding"; gene_name "Inpp4a"; transcript_type "protein_coding"; transcript_name "Inpp4a-201"; exon_number 23; exon_id "ENSMUSE00000155868.2"; level 2; protein_id "ENSMUSP00000027287.5"; transcript_support_level "5"; mgi_id "MGI:1931123"; tag "basic"; tag "appris_principal_3"; tag "CCDS"; ccdsid "CCDS35539.1"; havana_gene "OTTMUSG00000033181.1"; havana_transcript "OTTMUST00000083008.1";
chr1	HAVANA	exon	37432024	37432121	0	+	.	gene_id "ENSMUSG00000026113.18"; transcript_id "ENSMUST00000140264.8"; gene_type "protein_coding"; gene_name "Inpp4a"; transcript_type "protein_coding"; transcript_name "Inpp4a-209"; exon_number 22; exon_id "ENSMUSE00000155868.2"; level 2; protein_id "ENSMUSP00000121107.3"; transcript_support_level "1"; mgi_id "MGI:1931123"; tag "basic"; havana_gene "OTTMUSG00000033181.1"; havana_transcript "OTTMUST00000127875.1";
chr1	HAVANA	CDS	37432024	37432121	0	+	1	gene_id "ENSMUSG00000026113.18"; transcript_id "ENSMUST00000140264.8"; gene_type "protein_coding"; gene_name "Inpp4a"; transcript_type "protein_coding"; transcript_name "Inpp4a-209"; exon_number 22; exon_id "ENSMUSE00000155868.2"; level 2; protein_id "ENSMUSP00000121107.3"; transcript_support_level "1"; mgi_id "MGI:1931123"; tag "basic"; havana_gene "OTTMUSG00000033181.1"; havana_transcript "OTTMUST00000127875.1";
chr1	HAVANA	exon	37432024	37432121	0	+	.	gene_id "ENSMUSG00000026113.18"; transcript_id "ENSMUST00000132401.8"; gene_type "protein_coding"; gene_name "Inpp4a"; transcript_type "protein_coding"; transcript_name "Inpp4a-205"; exon_number 22; exon_id "ENSMUSE00000155868.2"; level 2; protein_id "ENSMUSP00000123071.2"; transcript_support_level "5"; mgi_id "MGI:1931123"; tag "not_organism_supported"; tag "basic"; havana_gene "OTTMUSG00000033181.1"; havana_transcript "OTTMUST00000083011.1";
chr1	HAVANA	CDS	37432024	37432121	0	+	1	gene_id "ENSMUSG00000026113.18"; transcript_id "ENSMUST00000132401.8"; gene_type "protein_coding"; gene_name "Inpp4a"; transcript_type "protein_coding"; transcript_name "Inpp4a-205"; exon_number 22; exon_id "ENSMUSE00000155868.2"; level 2; protein_id "ENSMUSP00000123071.2"; transcript_support_level "5"; mgi_id "MGI:1931123"; tag "not_organism_supported"; tag "basic"; havana_gene "OTTMUSG00000033181.1"; havana_transcript "OTTMUST00000083011.1";
chr1	HAVANA	exon	37432024	37432121	0	+	.	gene_id "ENSMUSG00000026113.18"; transcript_id "ENSMUST00000136846.8"; gene_type "protein_coding"; gene_name "Inpp4a"; transcript_type "protein_coding"; transcript_name "Inpp4a-207"; exon_number 23; exon_id "ENSMUSE00000155868.2"; level 2; protein_id "ENSMUSP00000121518.3"; transcript_support_level "5"; mgi_id "MGI:1931123"; tag "basic"; tag "appris_alternative_1"; havana_gene "OTTMUSG00000033181.1"; havana_transcript "OTTMUST00000083009.1";
chr1	HAVANA	CDS	37432024	37432121	0	+	1	gene_id "ENSMUSG00000026113.18"; transcript_id "ENSMUST00000136846.8"; gene_type "protein_coding"; gene_name "Inpp4a"; transcript_type "protein_coding"; transcript_name "Inpp4a-207"; exon_number 23; exon_id "ENSMUSE00000155868.2"; level 2; protein_id "ENSMUSP00000121518.3"; transcript_support_level "5"; mgi_id "MGI:1931123"; tag "basic"; tag "appris_alternative_1"; havana_gene "OTTMUSG00000033181.1"; havana_transcript "OTTMUST00000083009.1";
chr1	HAVANA	exon	37432024	37432121	0	+	.	gene_id "ENSMUSG00000026113.18"; transcript_id "ENSMUST00000132615.8"; gene_type "protein_coding"; gene_name "Inpp4a"; transcript_type "protein_coding"; transcript_name "Inpp4a-206"; exon_number 22; exon_id "ENSMUSE00000155868.2"; level 2; protein_id "ENSMUSP00000115249.3"; transcript_support_level "5"; mgi_id "MGI:1931123"; tag "not_organism_supported"; tag "basic"; tag "appris_alternative_1"; havana_gene "OTTMUSG00000033181.1"; havana_transcript "OTTMUST00000127876.1";
chr1	HAVANA	CDS	37432024	37432121	0	+	1	gene_id "ENSMUSG00000026113.18"; transcript_id "ENSMUST00000132615.8"; gene_type "protein_coding"; gene_name "Inpp4a"; transcript_type "protein_coding"; transcript_name "Inpp4a-206"; exon_number 22; exon_id "ENSMUSE00000155868.2"; level 2; protein_id "ENSMUSP00000115249.3"; transcript_support_level "5"; mgi_id "MGI:1931123"; tag "not_organism_supported"; tag "basic"; tag "appris_alternative_1"; havana_gene "OTTMUSG00000033181.1"; havana_transcript "OTTMUST00000127876.1";
chr1	HAVANA	exon	37432024	37432121	0	+	.	gene_id "ENSMUSG00000026113.18"; transcript_id "ENSMUST00000193774.6"; gene_type "protein_coding"; gene_name "Inpp4a"; transcript_type "protein_coding"; transcript_name "Inpp4a-213"; exon_number 7; exon_id "ENSMUSE00000155868.2"; level 2; protein_id "ENSMUSP00000142118.2"; transcript_support_level "5"; mgi_id "MGI:1931123"; tag "basic"; havana_gene "OTTMUSG00000033181.1"; havana_transcript "OTTMUST00000127877.1";
chr1	HAVANA	CDS	37432024	37432121	0	+	1	gene_id "ENSMUSG00000026113.18"; transcript_id "ENSMUST00000193774.6"; gene_type "protein_coding"; gene_name "Inpp4a"; transcript_type "protein_coding"; transcript_name "Inpp4a-213"; exon_number 7; exon_id "ENSMUSE00000155868.2"; level 2; protein_id "ENSMUSP00000142118.2"; transcript_support_level "5"; mgi_id "MGI:1931123"; tag "basic"; havana_gene "OTTMUSG00000033181.1"; havana_transcript "OTTMUST00000127877.1";
chr1	HAVANA	exon	37432024	37432121	0	+	.	gene_id "ENSMUSG00000026113.18"; transcript_id "ENSMUST00000137266.8"; gene_type "protein_coding"; gene_name "Inpp4a"; transcript_type "protein_coding"; transcript_name "Inpp4a-208"; exon_number 21; exon_id "ENSMUSE00000155868.2"; level 2; protein_id "ENSMUSP00000121803.2"; transcript_support_level "5"; mgi_id "MGI:1931123"; tag "not_organism_supported"; tag "basic"; tag "Ensembl_canonical"; tag "GENCODE_Primary"; tag "CCDS"; ccdsid "CCDS69879.1"; havana_gene "OTTMUSG00000033181.1"; havana_transcript "OTTMUST00000083030.1";
chr1	HAVANA	CDS	37432024	37432121	0	+	1	gene_id "ENSMUSG00000026113.18"; transcript_id "ENSMUST00000137266.8"; gene_type "protein_coding"; gene_name "Inpp4a"; transcript_type "protein_coding"; transcript_name "Inpp4a-208"; exon_number 21; exon_id "ENSMUSE00000155868.2"; level 2; protein_id "ENSMUSP00000121803.2"; transcript_support_level "5"; mgi_id "MGI:1931123"; tag "not_organism_supported"; tag "basic"; tag "Ensembl_canonical"; tag "GENCODE_Primary"; tag "CCDS"; ccdsid "CCDS69879.1"; havana_gene "OTTMUSG00000033181.1"; havana_transcript "OTTMUST00000083030.1";
chr1	HAVANA	exon	37432024	37432121	0	+	.	gene_id "ENSMUSG00000026113.18"; transcript_id "ENSMUST00000058307.15"; gene_type "protein_coding"; gene_name "Inpp4a"; transcript_type "protein_coding"; transcript_name "Inpp4a-202"; exon_number 12; exon_id "ENSMUSE00000155868.2"; level 2; protein_id "ENSMUSP00000057233.9"; transcript_support_level "1"; mgi_id "MGI:1931123"; tag "basic"; tag "CCDS"; ccdsid "CCDS78570.1"; havana_gene "OTTMUSG00000033181.1"; havana_transcript "OTTMUST00000083031.1";
chr1	HAVANA	CDS	37432024	37432121	0	+	1	gene_id "ENSMUSG00000026113.18"; transcript_id "ENSMUST00000058307.15"; gene_type "protein_coding"; gene_name "Inpp4a"; transcript_type "protein_coding"; transcript_name "Inpp4a-202"; exon_number 12; exon_id "ENSMUSE00000155868.2"; level 2; protein_id "ENSMUSP00000057233.9"; transcript_support_level "1"; mgi_id "MGI:1931123"; tag "basic"; tag "CCDS"; ccdsid "CCDS78570.1"; havana_gene "OTTMUSG00000033181.1"; havana_transcript "OTTMUST00000083031.1";
chr1	HAVANA	exon	37432024	37432121	0	+	.	gene_id "ENSMUSG00000026113.18"; transcript_id "ENSMUST00000114933.9"; gene_type "protein_coding"; gene_name "Inpp4a"; transcript_type "protein_coding"; transcript_name "Inpp4a-203"; exon_number 13; exon_id "ENSMUSE00000155868.2"; level 2; protein_id "ENSMUSP00000110583.3"; transcript_support_level "1"; mgi_id "MGI:1931123"; tag "basic"; tag "CCDS"; ccdsid "CCDS35540.1"; havana_gene "OTTMUSG00000033181.1"; havana_transcript "OTTMUST00000083032.1";
chr1	HAVANA	CDS	37432024	37432121	0	+	1	gene_id "ENSMUSG00000026113.18"; transcript_id "ENSMUST00000114933.9"; gene_type "protein_coding"; gene_name "Inpp4a"; transcript_type "protein_coding"; transcript_name "Inpp4a-203"; exon_number 13; exon_id "ENSMUSE00000155868.2"; level 2; protein_id "ENSMUSP00000110583.3"; transcript_support_level "1"; mgi_id "MGI:1931123"; tag "basic"; tag "CCDS"; ccdsid "CCDS35540.1"; havana_gene "OTTMUSG00000033181.1"; havana_transcript "OTTMUST00000083032.1";
chr1	ENSEMBL	exon	37432024	37432121	0	+	.	gene_id "ENSMUSG00000026113.18"; transcript_id "ENSMUST00000168546.3"; gene_type "protein_coding"; gene_name "Inpp4a"; transcript_type "protein_coding"; transcript_name "Inpp4a-211"; exon_number 13; exon_id "ENSMUSE00000155868.2"; level 3; protein_id "ENSMUSP00000130443.3"; transcript_support_level "5"; mgi_id "MGI:1931123"; tag "basic"; havana_gene "OTTMUSG00000033181.1";
chr1	ENSEMBL	CDS	37432024	37432121	0	+	1	gene_id "ENSMUSG00000026113.18"; transcript_id "ENSMUST00000168546.3"; gene_type "protein_coding"; gene_name "Inpp4a"; transcript_type "protein_coding"; transcript_name "Inpp4a-211"; exon_number 13; exon_id "ENSMUSE00000155868.2"; level 3; protein_id "ENSMUSP00000130443.3"; transcript_support_level "5"; mgi_id "MGI:1931123"; tag "basic"; havana_gene "OTTMUSG00000033181.1";
chr1	HAVANA	exon	37435151	37435263	0	+	.	gene_id "ENSMUSG00000026113.18"; transcript_id "ENSMUST00000027287.11"; gene_type "protein_coding"; gene_name "Inpp4a"; transcript_type "protein_coding"; transcript_name "Inpp4a-201"; exon_number 24; exon_id "ENSMUSE00000155885.2"; level 2; protein_id "ENSMUSP00000027287.5"; transcript_support_level "5"; mgi_id "MGI:1931123"; tag "basic"; tag "appris_principal_3"; tag "CCDS"; ccdsid "CCDS35539.1"; havana_gene "OTTMUSG00000033181.1"; havana_transcript "OTTMUST00000083008.1";
chr1	HAVANA	CDS	37435151	37435263	0	+	2	gene_id "ENSMUSG00000026113.18"; transcript_id "ENSMUST00000027287.11"; gene_type "protein_coding"; gene_name "Inpp4a"; transcript_type "protein_coding"; transcript_name "Inpp4a-201"; exon_number 24; exon_id "ENSMUSE00000155885.2"; level 2; protein_id "ENSMUSP00000027287.5"; transcript_support_level "5"; mgi_id "MGI:1931123"; tag "basic"; tag "appris_principal_3"; tag "CCDS"; ccdsid "CCDS35539.1"; havana_gene "OTTMUSG00000033181.1"; havana_transcript "OTTMUST00000083008.1";
chr1	HAVANA	exon	37435151	37435263	0	+	.	gene_id "ENSMUSG00000026113.18"; transcript_id "ENSMUST00000140264.8"; gene_type "protein_coding"; gene_name "Inpp4a"; transcript_type "protein_coding"; transcript_name "Inpp4a-209"; exon_number 23; exon_id "ENSMUSE00000155885.2"; level 2; protein_id "ENSMUSP00000121107.3"; transcript_support_level "1"; mgi_id "MGI:1931123"; tag "basic"; havana_gene "OTTMUSG00000033181.1"; havana_transcript "OTTMUST00000127875.1";
chr1	HAVANA	CDS	37435151	37435263	0	+	2	gene_id "ENSMUSG00000026113.18"; transcript_id "ENSMUST00000140264.8"; gene_type "protein_coding"; gene_name "Inpp4a"; transcript_type "protein_coding"; transcript_name "Inpp4a-209"; exon_number 23; exon_id "ENSMUSE00000155885.2"; level 2; protein_id "ENSMUSP00000121107.3"; transcript_support_level "1"; mgi_id "MGI:1931123"; tag "basic"; havana_gene "OTTMUSG00000033181.1"; havana_transcript "OTTMUST00000127875.1";
chr1	HAVANA	exon	37435151	37435263	0	+	.	gene_id "ENSMUSG00000026113.18"; transcript_id "ENSMUST00000132401.8"; gene_type "protein_coding"; gene_name "Inpp4a"; transcript_type "protein_coding"; transcript_name "Inpp4a-205"; exon_number 23; exon_id "ENSMUSE00000155885.2"; level 2; protein_id "ENSMUSP00000123071.2"; transcript_support_level "5"; mgi_id "MGI:1931123"; tag "not_organism_supported"; tag "basic"; havana_gene "OTTMUSG00000033181.1"; havana_transcript "OTTMUST00000083011.1";
chr1	HAVANA	CDS	37435151	37435263	0	+	2	gene_id "ENSMUSG00000026113.18"; transcript_id "ENSMUST00000132401.8"; gene_type "protein_coding"; gene_name "Inpp4a"; transcript_type "protein_coding"; transcript_name "Inpp4a-205"; exon_number 23; exon_id "ENSMUSE00000155885.2"; level 2; protein_id "ENSMUSP00000123071.2"; transcript_support_level "5"; mgi_id "MGI:1931123"; tag "not_organism_supported"; tag "basic"; havana_gene "OTTMUSG00000033181.1"; havana_transcript "OTTMUST00000083011.1";
chr1	HAVANA	exon	37435151	37435263	0	+	.	gene_id "ENSMUSG00000026113.18"; transcript_id "ENSMUST00000136846.8"; gene_type "protein_coding"; gene_name "Inpp4a"; transcript_type "protein_coding"; transcript_name "Inpp4a-207"; exon_number 24; exon_id "ENSMUSE00000155885.2"; level 2; protein_id "ENSMUSP00000121518.3"; transcript_support_level "5"; mgi_id "MGI:1931123"; tag "basic"; tag "appris_alternative_1"; havana_gene "OTTMUSG00000033181.1"; havana_transcript "OTTMUST00000083009.1";
chr1	HAVANA	CDS	37435151	37435263	0	+	2	gene_id "ENSMUSG00000026113.18"; transcript_id "ENSMUST00000136846.8"; gene_type "protein_coding"; gene_name "Inpp4a"; transcript_type "protein_coding"; transcript_name "Inpp4a-207"; exon_number 24; exon_id "ENSMUSE00000155885.2"; level 2; protein_id "ENSMUSP00000121518.3"; transcript_support_level "5"; mgi_id "MGI:1931123"; tag "basic"; tag "appris_alternative_1"; havana_gene "OTTMUSG00000033181.1"; havana_transcript "OTTMUST00000083009.1";
chr1	HAVANA	exon	37435151	37435263	0	+	.	gene_id "ENSMUSG00000026113.18"; transcript_id "ENSMUST00000132615.8"; gene_type "protein_coding"; gene_name "Inpp4a"; transcript_type "protein_coding"; transcript_name "Inpp4a-206"; exon_number 23; exon_id "ENSMUSE00000155885.2"; level 2; protein_id "ENSMUSP00000115249.3"; transcript_support_level "5"; mgi_id "MGI:1931123"; tag "not_organism_supported"; tag "basic"; tag "appris_alternative_1"; havana_gene "OTTMUSG00000033181.1"; havana_transcript "OTTMUST00000127876.1";
chr1	HAVANA	CDS	37435151	37435263	0	+	2	gene_id "ENSMUSG00000026113.18"; transcript_id "ENSMUST00000132615.8"; gene_type "protein_coding"; gene_name "Inpp4a"; transcript_type "protein_coding"; transcript_name "Inpp4a-206"; exon_number 23; exon_id "ENSMUSE00000155885.2"; level 2; protein_id "ENSMUSP00000115249.3"; transcript_support_level "5"; mgi_id "MGI:1931123"; tag "not_organism_supported"; tag "basic"; tag "appris_alternative_1"; havana_gene "OTTMUSG00000033181.1"; havana_transcript "OTTMUST00000127876.1";
chr1	HAVANA	exon	37435151	37435263	0	+	.	gene_id "ENSMUSG00000026113.18"; transcript_id "ENSMUST00000193774.6"; gene_type "protein_coding"; gene_name "Inpp4a"; transcript_type "protein_coding"; transcript_name "Inpp4a-213"; exon_number 8; exon_id "ENSMUSE00000155885.2"; level 2; protein_id "ENSMUSP00000142118.2"; transcript_support_level "5"; mgi_id "MGI:1931123"; tag "basic"; havana_gene "OTTMUSG00000033181.1"; havana_transcript "OTTMUST00000127877.1";
chr1	HAVANA	CDS	37435151	37435263	0	+	2	gene_id "ENSMUSG00000026113.18"; transcript_id "ENSMUST00000193774.6"; gene_type "protein_coding"; gene_name "Inpp4a"; transcript_type "protein_coding"; transcript_name "Inpp4a-213"; exon_number 8; exon_id "ENSMUSE00000155885.2"; level 2; protein_id "ENSMUSP00000142118.2"; transcript_support_level "5"; mgi_id "MGI:1931123"; tag "basic"; havana_gene "OTTMUSG00000033181.1"; havana_transcript "OTTMUST00000127877.1";
chr1	HAVANA	exon	37435151	37435263	0	+	.	gene_id "ENSMUSG00000026113.18"; transcript_id "ENSMUST00000137266.8"; gene_type "protein_coding"; gene_name "Inpp4a"; transcript_type "protein_coding"; transcript_name "Inpp4a-208"; exon_number 22; exon_id "ENSMUSE00000155885.2"; level 2; protein_id "ENSMUSP00000121803.2"; transcript_support_level "5"; mgi_id "MGI:1931123"; tag "not_organism_supported"; tag "basic"; tag "Ensembl_canonical"; tag "GENCODE_Primary"; tag "CCDS"; ccdsid "CCDS69879.1"; havana_gene "OTTMUSG00000033181.1"; havana_transcript "OTTMUST00000083030.1";
chr1	HAVANA	CDS	37435151	37435263	0	+	2	gene_id "ENSMUSG00000026113.18"; transcript_id "ENSMUST00000137266.8"; gene_type "protein_coding"; gene_name "Inpp4a"; transcript_type "protein_coding"; transcript_name "Inpp4a-208"; exon_number 22; exon_id "ENSMUSE00000155885.2"; level 2; protein_id "ENSMUSP00000121803.2"; transcript_support_level "5"; mgi_id "MGI:1931123"; tag "not_organism_supported"; tag "basic"; tag "Ensembl_canonical"; tag "GENCODE_Primary"; tag "CCDS"; ccdsid "CCDS69879.1"; havana_gene "OTTMUSG00000033181.1"; havana_transcript "OTTMUST00000083030.1";
chr1	HAVANA	exon	37435151	37435263	0	+	.	gene_id "ENSMUSG00000026113.18"; transcript_id "ENSMUST00000058307.15"; gene_type "protein_coding"; gene_name "Inpp4a"; transcript_type "protein_coding"; transcript_name "Inpp4a-202"; exon_number 13; exon_id "ENSMUSE00000155885.2"; level 2; protein_id "ENSMUSP00000057233.9"; transcript_support_level "1"; mgi_id "MGI:1931123"; tag "basic"; tag "CCDS"; ccdsid "CCDS78570.1"; havana_gene "OTTMUSG00000033181.1"; havana_transcript "OTTMUST00000083031.1";
chr1	HAVANA	CDS	37435151	37435263	0	+	2	gene_id "ENSMUSG00000026113.18"; transcript_id "ENSMUST00000058307.15"; gene_type "protein_coding"; gene_name "Inpp4a"; transcript_type "protein_coding"; transcript_name "Inpp4a-202"; exon_number 13; exon_id "ENSMUSE00000155885.2"; level 2; protein_id "ENSMUSP00000057233.9"; transcript_support_level "1"; mgi_id "MGI:1931123"; tag "basic"; tag "CCDS"; ccdsid "CCDS78570.1"; havana_gene "OTTMUSG00000033181.1"; havana_transcript "OTTMUST00000083031.1";
chr1	HAVANA	exon	37435151	37435263	0	+	.	gene_id "ENSMUSG00000026113.18"; transcript_id "ENSMUST00000114933.9"; gene_type "protein_coding"; gene_name "Inpp4a"; transcript_type "protein_coding"; transcript_name "Inpp4a-203"; exon_number 14; exon_id "ENSMUSE00000155885.2"; level 2; protein_id "ENSMUSP00000110583.3"; transcript_support_level "1"; mgi_id "MGI:1931123"; tag "basic"; tag "CCDS"; ccdsid "CCDS35540.1"; havana_gene "OTTMUSG00000033181.1"; havana_transcript "OTTMUST00000083032.1";
chr1	HAVANA	CDS	37435151	37435263	0	+	2	gene_id "ENSMUSG00000026113.18"; transcript_id "ENSMUST00000114933.9"; gene_type "protein_coding"; gene_name "Inpp4a"; transcript_type "protein_coding"; transcript_name "Inpp4a-203"; exon_number 14; exon_id "ENSMUSE00000155885.2"; level 2; protein_id "ENSMUSP00000110583.3"; transcript_support_level "1"; mgi_id "MGI:1931123"; tag "basic"; tag "CCDS"; ccdsid "CCDS35540.1"; havana_gene "OTTMUSG00000033181.1"; havana_transcript "OTTMUST00000083032.1";
chr1	ENSEMBL	exon	37435151	37435263	0	+	.	gene_id "ENSMUSG00000026113.18"; transcript_id "ENSMUST00000168546.3"; gene_type "protein_coding"; gene_name "Inpp4a"; transcript_type "protein_coding"; transcript_name "Inpp4a-211"; exon_number 14; exon_id "ENSMUSE00000155885.2"; level 3; protein_id "ENSMUSP00000130443.3"; transcript_support_level "5"; mgi_id "MGI:1931123"; tag "basic"; havana_gene "OTTMUSG00000033181.1";
chr1	ENSEMBL	CDS	37435151	37435263	0	+	2	gene_id "ENSMUSG00000026113.18"; transcript_id "ENSMUST00000168546.3"; gene_type "protein_coding"; gene_name "Inpp4a"; transcript_type "protein_coding"; transcript_name "Inpp4a-211"; exon_number 14; exon_id "ENSMUSE00000155885.2"; level 3; protein_id "ENSMUSP00000130443.3"; transcript_support_level "5"; mgi_id "MGI:1931123"; tag "basic"; havana_gene "OTTMUSG00000033181.1";
chr1	HAVANA	exon	37437847	37438001	0	+	.	gene_id "ENSMUSG00000026113.18"; transcript_id "ENSMUST00000027287.11"; gene_type "protein_coding"; gene_name "Inpp4a"; transcript_type "protein_coding"; transcript_name "Inpp4a-201"; exon_number 25; exon_id "ENSMUSE00000155884.2"; level 2; protein_id "ENSMUSP00000027287.5"; transcript_support_level "5"; mgi_id "MGI:1931123"; tag "basic"; tag "appris_principal_3"; tag "CCDS"; ccdsid "CCDS35539.1"; havana_gene "OTTMUSG00000033181.1"; havana_transcript "OTTMUST00000083008.1";
chr1	HAVANA	CDS	37437847	37438001	0	+	0	gene_id "ENSMUSG00000026113.18"; transcript_id "ENSMUST00000027287.11"; gene_type "protein_coding"; gene_name "Inpp4a"; transcript_type "protein_coding"; transcript_name "Inpp4a-201"; exon_number 25; exon_id "ENSMUSE00000155884.2"; level 2; protein_id "ENSMUSP00000027287.5"; transcript_support_level "5"; mgi_id "MGI:1931123"; tag "basic"; tag "appris_principal_3"; tag "CCDS"; ccdsid "CCDS35539.1"; havana_gene "OTTMUSG00000033181.1"; havana_transcript "OTTMUST00000083008.1";
chr1	HAVANA	exon	37437847	37438001	0	+	.	gene_id "ENSMUSG00000026113.18"; transcript_id "ENSMUST00000132401.8"; gene_type "protein_coding"; gene_name "Inpp4a"; transcript_type "protein_coding"; transcript_name "Inpp4a-205"; exon_number 24; exon_id "ENSMUSE00000155884.2"; level 2; protein_id "ENSMUSP00000123071.2"; transcript_support_level "5"; mgi_id "MGI:1931123"; tag "not_organism_supported"; tag "basic"; havana_gene "OTTMUSG00000033181.1"; havana_transcript "OTTMUST00000083011.1";
chr1	HAVANA	CDS	37437847	37438001	0	+	0	gene_id "ENSMUSG00000026113.18"; transcript_id "ENSMUST00000132401.8"; gene_type "protein_coding"; gene_name "Inpp4a"; transcript_type "protein_coding"; transcript_name "Inpp4a-205"; exon_number 24; exon_id "ENSMUSE00000155884.2"; level 2; protein_id "ENSMUSP00000123071.2"; transcript_support_level "5"; mgi_id "MGI:1931123"; tag "not_organism_supported"; tag "basic"; havana_gene "OTTMUSG00000033181.1"; havana_transcript "OTTMUST00000083011.1";
chr1	HAVANA	exon	37437847	37438001	0	+	.	gene_id "ENSMUSG00000026113.18"; transcript_id "ENSMUST00000136846.8"; gene_type "protein_coding"; gene_name "Inpp4a"; transcript_type "protein_coding"; transcript_name "Inpp4a-207"; exon_number 25; exon_id "ENSMUSE00000155884.2"; level 2; protein_id "ENSMUSP00000121518.3"; transcript_support_level "5"; mgi_id "MGI:1931123"; tag "basic"; tag "appris_alternative_1"; havana_gene "OTTMUSG00000033181.1"; havana_transcript "OTTMUST00000083009.1";
chr1	HAVANA	CDS	37437847	37438001	0	+	0	gene_id "ENSMUSG00000026113.18"; transcript_id "ENSMUST00000136846.8"; gene_type "protein_coding"; gene_name "Inpp4a"; transcript_type "protein_coding"; transcript_name "Inpp4a-207"; exon_number 25; exon_id "ENSMUSE00000155884.2"; level 2; protein_id "ENSMUSP00000121518.3"; transcript_support_level "5"; mgi_id "MGI:1931123"; tag "basic"; tag "appris_alternative_1"; havana_gene "OTTMUSG00000033181.1"; havana_transcript "OTTMUST00000083009.1";
chr1	HAVANA	exon	37437847	37438001	0	+	.	gene_id "ENSMUSG00000026113.18"; transcript_id "ENSMUST00000132615.8"; gene_type "protein_coding"; gene_name "Inpp4a"; transcript_type "protein_coding"; transcript_name "Inpp4a-206"; exon_number 24; exon_id "ENSMUSE00000155884.2"; level 2; protein_id "ENSMUSP00000115249.3"; transcript_support_level "5"; mgi_id "MGI:1931123"; tag "not_organism_supported"; tag "basic"; tag "appris_alternative_1"; havana_gene "OTTMUSG00000033181.1"; havana_transcript "OTTMUST00000127876.1";
chr1	HAVANA	CDS	37437847	37438001	0	+	0	gene_id "ENSMUSG00000026113.18"; transcript_id "ENSMUST00000132615.8"; gene_type "protein_coding"; gene_name "Inpp4a"; transcript_type "protein_coding"; transcript_name "Inpp4a-206"; exon_number 24; exon_id "ENSMUSE00000155884.2"; level 2; protein_id "ENSMUSP00000115249.3"; transcript_support_level "5"; mgi_id "MGI:1931123"; tag "not_organism_supported"; tag "basic"; tag "appris_alternative_1"; havana_gene "OTTMUSG00000033181.1"; havana_transcript "OTTMUST00000127876.1";
chr1	HAVANA	exon	37437847	37438001	0	+	.	gene_id "ENSMUSG00000026113.18"; transcript_id "ENSMUST00000193774.6"; gene_type "protein_coding"; gene_name "Inpp4a"; transcript_type "protein_coding"; transcript_name "Inpp4a-213"; exon_number 9; exon_id "ENSMUSE00000155884.2"; level 2; protein_id "ENSMUSP00000142118.2"; transcript_support_level "5"; mgi_id "MGI:1931123"; tag "basic"; havana_gene "OTTMUSG00000033181.1"; havana_transcript "OTTMUST00000127877.1";
chr1	HAVANA	CDS	37437847	37438001	0	+	0	gene_id "ENSMUSG00000026113.18"; transcript_id "ENSMUST00000193774.6"; gene_type "protein_coding"; gene_name "Inpp4a"; transcript_type "protein_coding"; transcript_name "Inpp4a-213"; exon_number 9; exon_id "ENSMUSE00000155884.2"; level 2; protein_id "ENSMUSP00000142118.2"; transcript_support_level "5"; mgi_id "MGI:1931123"; tag "basic"; havana_gene "OTTMUSG00000033181.1"; havana_transcript "OTTMUST00000127877.1";
chr1	HAVANA	exon	37437847	37438001	0	+	.	gene_id "ENSMUSG00000026113.18"; transcript_id "ENSMUST00000137266.8"; gene_type "protein_coding"; gene_name "Inpp4a"; transcript_type "protein_coding"; transcript_name "Inpp4a-208"; exon_number 23; exon_id "ENSMUSE00000155884.2"; level 2; protein_id "ENSMUSP00000121803.2"; transcript_support_level "5"; mgi_id "MGI:1931123"; tag "not_organism_supported"; tag "basic"; tag "Ensembl_canonical"; tag "GENCODE_Primary"; tag "CCDS"; ccdsid "CCDS69879.1"; havana_gene "OTTMUSG00000033181.1"; havana_transcript "OTTMUST00000083030.1";
chr1	HAVANA	CDS	37437847	37438001	0	+	0	gene_id "ENSMUSG00000026113.18"; transcript_id "ENSMUST00000137266.8"; gene_type "protein_coding"; gene_name "Inpp4a"; transcript_type "protein_coding"; transcript_name "Inpp4a-208"; exon_number 23; exon_id "ENSMUSE00000155884.2"; level 2; protein_id "ENSMUSP00000121803.2"; transcript_support_level "5"; mgi_id "MGI:1931123"; tag "not_organism_supported"; tag "basic"; tag "Ensembl_canonical"; tag "GENCODE_Primary"; tag "CCDS"; ccdsid "CCDS69879.1"; havana_gene "OTTMUSG00000033181.1"; havana_transcript "OTTMUST00000083030.1";
chr1	HAVANA	exon	37437847	37438001	0	+	.	gene_id "ENSMUSG00000026113.18"; transcript_id "ENSMUST00000058307.15"; gene_type "protein_coding"; gene_name "Inpp4a"; transcript_type "protein_coding"; transcript_name "Inpp4a-202"; exon_number 14; exon_id "ENSMUSE00000155884.2"; level 2; protein_id "ENSMUSP00000057233.9"; transcript_support_level "1"; mgi_id "MGI:1931123"; tag "basic"; tag "CCDS"; ccdsid "CCDS78570.1"; havana_gene "OTTMUSG00000033181.1"; havana_transcript "OTTMUST00000083031.1";
chr1	HAVANA	CDS	37437847	37438001	0	+	0	gene_id "ENSMUSG00000026113.18"; transcript_id "ENSMUST00000058307.15"; gene_type "protein_coding"; gene_name "Inpp4a"; transcript_type "protein_coding"; transcript_name "Inpp4a-202"; exon_number 14; exon_id "ENSMUSE00000155884.2"; level 2; protein_id "ENSMUSP00000057233.9"; transcript_support_level "1"; mgi_id "MGI:1931123"; tag "basic"; tag "CCDS"; ccdsid "CCDS78570.1"; havana_gene "OTTMUSG00000033181.1"; havana_transcript "OTTMUST00000083031.1";
chr1	HAVANA	exon	37437847	37438001	0	+	.	gene_id "ENSMUSG00000026113.18"; transcript_id "ENSMUST00000114933.9"; gene_type "protein_coding"; gene_name "Inpp4a"; transcript_type "protein_coding"; transcript_name "Inpp4a-203"; exon_number 15; exon_id "ENSMUSE00000155884.2"; level 2; protein_id "ENSMUSP00000110583.3"; transcript_support_level "1"; mgi_id "MGI:1931123"; tag "basic"; tag "CCDS"; ccdsid "CCDS35540.1"; havana_gene "OTTMUSG00000033181.1"; havana_transcript "OTTMUST00000083032.1";
chr1	HAVANA	CDS	37437847	37438001	0	+	0	gene_id "ENSMUSG00000026113.18"; transcript_id "ENSMUST00000114933.9"; gene_type "protein_coding"; gene_name "Inpp4a"; transcript_type "protein_coding"; transcript_name "Inpp4a-203"; exon_number 15; exon_id "ENSMUSE00000155884.2"; level 2; protein_id "ENSMUSP00000110583.3"; transcript_support_level "1"; mgi_id "MGI:1931123"; tag "basic"; tag "CCDS"; ccdsid "CCDS35540.1"; havana_gene "OTTMUSG00000033181.1"; havana_transcript "OTTMUST00000083032.1";
chr1	ENSEMBL	exon	37437847	37438001	0	+	.	gene_id "ENSMUSG00000026113.18"; transcript_id "ENSMUST00000168546.3"; gene_type "protein_coding"; gene_name "Inpp4a"; transcript_type "protein_coding"; transcript_name "Inpp4a-211"; exon_number 15; exon_id "ENSMUSE00000155884.2"; level 3; protein_id "ENSMUSP00000130443.3"; transcript_support_level "5"; mgi_id "MGI:1931123"; tag "basic"; havana_gene "OTTMUSG00000033181.1";
chr1	ENSEMBL	CDS	37437847	37438001	0	+	0	gene_id "ENSMUSG00000026113.18"; transcript_id "ENSMUST00000168546.3"; gene_type "protein_coding"; gene_name "Inpp4a"; transcript_type "protein_coding"; transcript_name "Inpp4a-211"; exon_number 15; exon_id "ENSMUSE00000155884.2"; level 3; protein_id "ENSMUSP00000130443.3"; transcript_support_level "5"; mgi_id "MGI:1931123"; tag "basic"; havana_gene "OTTMUSG00000033181.1";
chr1	HAVANA	CDS	37437847	37438002	0	+	0	gene_id "ENSMUSG00000026113.18"; transcript_id "ENSMUST00000140264.8"; gene_type "protein_coding"; gene_name "Inpp4a"; transcript_type "protein_coding"; transcript_name "Inpp4a-209"; exon_number 24; exon_id "ENSMUSE00000736533.2"; level 2; protein_id "ENSMUSP00000121107.3"; transcript_support_level "1"; mgi_id "MGI:1931123"; tag "basic"; havana_gene "OTTMUSG00000033181.1"; havana_transcript "OTTMUST00000127875.1";
chr1	HAVANA	exon	37437847	37438638	0	+	.	gene_id "ENSMUSG00000026113.18"; transcript_id "ENSMUST00000140264.8"; gene_type "protein_coding"; gene_name "Inpp4a"; transcript_type "protein_coding"; transcript_name "Inpp4a-209"; exon_number 24; exon_id "ENSMUSE00000736533.2"; level 2; protein_id "ENSMUSP00000121107.3"; transcript_support_level "1"; mgi_id "MGI:1931123"; tag "basic"; havana_gene "OTTMUSG00000033181.1"; havana_transcript "OTTMUST00000127875.1";
chr1	HAVANA	stop_codon	37438003	37438005	0	+	0	gene_id "ENSMUSG00000026113.18"; transcript_id "ENSMUST00000140264.8"; gene_type "protein_coding"; gene_name "Inpp4a"; transcript_type "protein_coding"; transcript_name "Inpp4a-209"; exon_number 24; exon_id "ENSMUSE00000736533.2"; level 2; protein_id "ENSMUSP00000121107.3"; transcript_support_level "1"; mgi_id "MGI:1931123"; tag "basic"; havana_gene "OTTMUSG00000033181.1"; havana_transcript "OTTMUST00000127875.1";
chr1	HAVANA	UTR	37438003	37438638	0	+	.	gene_id "ENSMUSG00000026113.18"; transcript_id "ENSMUST00000140264.8"; gene_type "protein_coding"; gene_name "Inpp4a"; transcript_type "protein_coding"; transcript_name "Inpp4a-209"; exon_number 24; exon_id "ENSMUSE00000736533.2"; level 2; protein_id "ENSMUSP00000121107.3"; transcript_support_level "1"; mgi_id "MGI:1931123"; tag "basic"; havana_gene "OTTMUSG00000033181.1"; havana_transcript "OTTMUST00000127875.1";
chr1	HAVANA	CDS	37442530	37442707	0	+	1	gene_id "ENSMUSG00000026113.18"; transcript_id "ENSMUST00000132615.8"; gene_type "protein_coding"; gene_name "Inpp4a"; transcript_type "protein_coding"; transcript_name "Inpp4a-206"; exon_number 25; exon_id "ENSMUSE00001338886.2"; level 2; protein_id "ENSMUSP00000115249.3"; transcript_support_level "5"; mgi_id "MGI:1931123"; tag "not_organism_supported"; tag "basic"; tag "appris_alternative_1"; havana_gene "OTTMUSG00000033181.1"; havana_transcript "OTTMUST00000127876.1";
chr1	HAVANA	CDS	37442530	37442707	0	+	1	gene_id "ENSMUSG00000026113.18"; transcript_id "ENSMUST00000058307.15"; gene_type "protein_coding"; gene_name "Inpp4a"; transcript_type "protein_coding"; transcript_name "Inpp4a-202"; exon_number 15; exon_id "ENSMUSE00000800460.2"; level 2; protein_id "ENSMUSP00000057233.9"; transcript_support_level "1"; mgi_id "MGI:1931123"; tag "basic"; tag "CCDS"; ccdsid "CCDS78570.1"; havana_gene "OTTMUSG00000033181.1"; havana_transcript "OTTMUST00000083031.1";
chr1	HAVANA	CDS	37442530	37442707	0	+	1	gene_id "ENSMUSG00000026113.18"; transcript_id "ENSMUST00000114933.9"; gene_type "protein_coding"; gene_name "Inpp4a"; transcript_type "protein_coding"; transcript_name "Inpp4a-203"; exon_number 16; exon_id "ENSMUSE00000831612.2"; level 2; protein_id "ENSMUSP00000110583.3"; transcript_support_level "1"; mgi_id "MGI:1931123"; tag "basic"; tag "CCDS"; ccdsid "CCDS35540.1"; havana_gene "OTTMUSG00000033181.1"; havana_transcript "OTTMUST00000083032.1";
chr1	ENSEMBL	CDS	37442530	37442707	0	+	1	gene_id "ENSMUSG00000026113.18"; transcript_id "ENSMUST00000168546.3"; gene_type "protein_coding"; gene_name "Inpp4a"; transcript_type "protein_coding"; transcript_name "Inpp4a-211"; exon_number 16; exon_id "ENSMUSE00001035047.2"; level 3; protein_id "ENSMUSP00000130443.3"; transcript_support_level "5"; mgi_id "MGI:1931123"; tag "basic"; havana_gene "OTTMUSG00000033181.1";
chr1	HAVANA	exon	37442530	37442771	0	+	.	gene_id "ENSMUSG00000026113.18"; transcript_id "ENSMUST00000132615.8"; gene_type "protein_coding"; gene_name "Inpp4a"; transcript_type "protein_coding"; transcript_name "Inpp4a-206"; exon_number 25; exon_id "ENSMUSE00001338886.2"; level 2; protein_id "ENSMUSP00000115249.3"; transcript_support_level "5"; mgi_id "MGI:1931123"; tag "not_organism_supported"; tag "basic"; tag "appris_alternative_1"; havana_gene "OTTMUSG00000033181.1"; havana_transcript "OTTMUST00000127876.1";
chr1	HAVANA	exon	37442530	37443515	0	+	.	gene_id "ENSMUSG00000026113.18"; transcript_id "ENSMUST00000058307.15"; gene_type "protein_coding"; gene_name "Inpp4a"; transcript_type "protein_coding"; transcript_name "Inpp4a-202"; exon_number 15; exon_id "ENSMUSE00000800460.2"; level 2; protein_id "ENSMUSP00000057233.9"; transcript_support_level "1"; mgi_id "MGI:1931123"; tag "basic"; tag "CCDS"; ccdsid "CCDS78570.1"; havana_gene "OTTMUSG00000033181.1"; havana_transcript "OTTMUST00000083031.1";
chr1	ENSEMBL	exon	37442530	37443520	0	+	.	gene_id "ENSMUSG00000026113.18"; transcript_id "ENSMUST00000168546.3"; gene_type "protein_coding"; gene_name "Inpp4a"; transcript_type "protein_coding"; transcript_name "Inpp4a-211"; exon_number 16; exon_id "ENSMUSE00001035047.2"; level 3; protein_id "ENSMUSP00000130443.3"; transcript_support_level "5"; mgi_id "MGI:1931123"; tag "basic"; havana_gene "OTTMUSG00000033181.1";
chr1	HAVANA	exon	37442530	37443523	0	+	.	gene_id "ENSMUSG00000026113.18"; transcript_id "ENSMUST00000114933.9"; gene_type "protein_coding"; gene_name "Inpp4a"; transcript_type "protein_coding"; transcript_name "Inpp4a-203"; exon_number 16; exon_id "ENSMUSE00000831612.2"; level 2; protein_id "ENSMUSP00000110583.3"; transcript_support_level "1"; mgi_id "MGI:1931123"; tag "basic"; tag "CCDS"; ccdsid "CCDS35540.1"; havana_gene "OTTMUSG00000033181.1"; havana_transcript "OTTMUST00000083032.1";
chr1	HAVANA	stop_codon	37442708	37442710	0	+	0	gene_id "ENSMUSG00000026113.18"; transcript_id "ENSMUST00000132615.8"; gene_type "protein_coding"; gene_name "Inpp4a"; transcript_type "protein_coding"; transcript_name "Inpp4a-206"; exon_number 25; exon_id "ENSMUSE00001338886.2"; level 2; protein_id "ENSMUSP00000115249.3"; transcript_support_level "5"; mgi_id "MGI:1931123"; tag "not_organism_supported"; tag "basic"; tag "appris_alternative_1"; havana_gene "OTTMUSG00000033181.1"; havana_transcript "OTTMUST00000127876.1";
chr1	HAVANA	stop_codon	37442708	37442710	0	+	0	gene_id "ENSMUSG00000026113.18"; transcript_id "ENSMUST00000058307.15"; gene_type "protein_coding"; gene_name "Inpp4a"; transcript_type "protein_coding"; transcript_name "Inpp4a-202"; exon_number 15; exon_id "ENSMUSE00000800460.2"; level 2; protein_id "ENSMUSP00000057233.9"; transcript_support_level "1"; mgi_id "MGI:1931123"; tag "basic"; tag "CCDS"; ccdsid "CCDS78570.1"; havana_gene "OTTMUSG00000033181.1"; havana_transcript "OTTMUST00000083031.1";
chr1	HAVANA	stop_codon	37442708	37442710	0	+	0	gene_id "ENSMUSG00000026113.18"; transcript_id "ENSMUST00000114933.9"; gene_type "protein_coding"; gene_name "Inpp4a"; transcript_type "protein_coding"; transcript_name "Inpp4a-203"; exon_number 16; exon_id "ENSMUSE00000831612.2"; level 2; protein_id "ENSMUSP00000110583.3"; transcript_support_level "1"; mgi_id "MGI:1931123"; tag "basic"; tag "CCDS"; ccdsid "CCDS35540.1"; havana_gene "OTTMUSG00000033181.1"; havana_transcript "OTTMUST00000083032.1";
chr1	ENSEMBL	stop_codon	37442708	37442710	0	+	0	gene_id "ENSMUSG00000026113.18"; transcript_id "ENSMUST00000168546.3"; gene_type "protein_coding"; gene_name "Inpp4a"; transcript_type "protein_coding"; transcript_name "Inpp4a-211"; exon_number 16; exon_id "ENSMUSE00001035047.2"; level 3; protein_id "ENSMUSP00000130443.3"; transcript_support_level "5"; mgi_id "MGI:1931123"; tag "basic"; havana_gene "OTTMUSG00000033181.1";
chr1	HAVANA	UTR	37442708	37442771	0	+	.	gene_id "ENSMUSG00000026113.18"; transcript_id "ENSMUST00000132615.8"; gene_type "protein_coding"; gene_name "Inpp4a"; transcript_type "protein_coding"; transcript_name "Inpp4a-206"; exon_number 25; exon_id "ENSMUSE00001338886.2"; level 2; protein_id "ENSMUSP00000115249.3"; transcript_support_level "5"; mgi_id "MGI:1931123"; tag "not_organism_supported"; tag "basic"; tag "appris_alternative_1"; havana_gene "OTTMUSG00000033181.1"; havana_transcript "OTTMUST00000127876.1";
chr1	HAVANA	UTR	37442708	37443515	0	+	.	gene_id "ENSMUSG00000026113.18"; transcript_id "ENSMUST00000058307.15"; gene_type "protein_coding"; gene_name "Inpp4a"; transcript_type "protein_coding"; transcript_name "Inpp4a-202"; exon_number 15; exon_id "ENSMUSE00000800460.2"; level 2; protein_id "ENSMUSP00000057233.9"; transcript_support_level "1"; mgi_id "MGI:1931123"; tag "basic"; tag "CCDS"; ccdsid "CCDS78570.1"; havana_gene "OTTMUSG00000033181.1"; havana_transcript "OTTMUST00000083031.1";
chr1	ENSEMBL	UTR	37442708	37443520	0	+	.	gene_id "ENSMUSG00000026113.18"; transcript_id "ENSMUST00000168546.3"; gene_type "protein_coding"; gene_name "Inpp4a"; transcript_type "protein_coding"; transcript_name "Inpp4a-211"; exon_number 16; exon_id "ENSMUSE00001035047.2"; level 3; protein_id "ENSMUSP00000130443.3"; transcript_support_level "5"; mgi_id "MGI:1931123"; tag "basic"; havana_gene "OTTMUSG00000033181.1";
chr1	HAVANA	UTR	37442708	37443523	0	+	.	gene_id "ENSMUSG00000026113.18"; transcript_id "ENSMUST00000114933.9"; gene_type "protein_coding"; gene_name "Inpp4a"; transcript_type "protein_coding"; transcript_name "Inpp4a-203"; exon_number 16; exon_id "ENSMUSE00000831612.2"; level 2; protein_id "ENSMUSP00000110583.3"; transcript_support_level "1"; mgi_id "MGI:1931123"; tag "basic"; tag "CCDS"; ccdsid "CCDS35540.1"; havana_gene "OTTMUSG00000033181.1"; havana_transcript "OTTMUST00000083032.1";
chr1	HAVANA	CDS	37447208	37447337	0	+	1	gene_id "ENSMUSG00000026113.18"; transcript_id "ENSMUST00000027287.11"; gene_type "protein_coding"; gene_name "Inpp4a"; transcript_type "protein_coding"; transcript_name "Inpp4a-201"; exon_number 26; exon_id "ENSMUSE00000845591.2"; level 2; protein_id "ENSMUSP00000027287.5"; transcript_support_level "5"; mgi_id "MGI:1931123"; tag "basic"; tag "appris_principal_3"; tag "CCDS"; ccdsid "CCDS35539.1"; havana_gene "OTTMUSG00000033181.1"; havana_transcript "OTTMUST00000083008.1";
chr1	HAVANA	CDS	37447208	37447337	0	+	1	gene_id "ENSMUSG00000026113.18"; transcript_id "ENSMUST00000132401.8"; gene_type "protein_coding"; gene_name "Inpp4a"; transcript_type "protein_coding"; transcript_name "Inpp4a-205"; exon_number 25; exon_id "ENSMUSE00000725310.2"; level 2; protein_id "ENSMUSP00000123071.2"; transcript_support_level "5"; mgi_id "MGI:1931123"; tag "not_organism_supported"; tag "basic"; havana_gene "OTTMUSG00000033181.1"; havana_transcript "OTTMUST00000083011.1";
chr1	HAVANA	CDS	37447208	37447337	0	+	1	gene_id "ENSMUSG00000026113.18"; transcript_id "ENSMUST00000136846.8"; gene_type "protein_coding"; gene_name "Inpp4a"; transcript_type "protein_coding"; transcript_name "Inpp4a-207"; exon_number 26; exon_id "ENSMUSE00001340248.2"; level 2; protein_id "ENSMUSP00000121518.3"; transcript_support_level "5"; mgi_id "MGI:1931123"; tag "basic"; tag "appris_alternative_1"; havana_gene "OTTMUSG00000033181.1"; havana_transcript "OTTMUST00000083009.1";
chr1	HAVANA	CDS	37447208	37447337	0	+	1	gene_id "ENSMUSG00000026113.18"; transcript_id "ENSMUST00000193774.6"; gene_type "protein_coding"; gene_name "Inpp4a"; transcript_type "protein_coding"; transcript_name "Inpp4a-213"; exon_number 10; exon_id "ENSMUSE00001338641.2"; level 2; protein_id "ENSMUSP00000142118.2"; transcript_support_level "5"; mgi_id "MGI:1931123"; tag "basic"; havana_gene "OTTMUSG00000033181.1"; havana_transcript "OTTMUST00000127877.1";
chr1	HAVANA	CDS	37447208	37447337	0	+	1	gene_id "ENSMUSG00000026113.18"; transcript_id "ENSMUST00000137266.8"; gene_type "protein_coding"; gene_name "Inpp4a"; transcript_type "protein_coding"; transcript_name "Inpp4a-208"; exon_number 24; exon_id "ENSMUSE00000775033.2"; level 2; protein_id "ENSMUSP00000121803.2"; transcript_support_level "5"; mgi_id "MGI:1931123"; tag "not_organism_supported"; tag "basic"; tag "Ensembl_canonical"; tag "GENCODE_Primary"; tag "CCDS"; ccdsid "CCDS69879.1"; havana_gene "OTTMUSG00000033181.1"; havana_transcript "OTTMUST00000083030.1";
chr1	HAVANA	exon	37447208	37447340	0	+	.	gene_id "ENSMUSG00000026113.18"; transcript_id "ENSMUST00000137266.8"; gene_type "protein_coding"; gene_name "Inpp4a"; transcript_type "protein_coding"; transcript_name "Inpp4a-208"; exon_number 24; exon_id "ENSMUSE00000775033.2"; level 2; protein_id "ENSMUSP00000121803.2"; transcript_support_level "5"; mgi_id "MGI:1931123"; tag "not_organism_supported"; tag "basic"; tag "Ensembl_canonical"; tag "GENCODE_Primary"; tag "CCDS"; ccdsid "CCDS69879.1"; havana_gene "OTTMUSG00000033181.1"; havana_transcript "OTTMUST00000083030.1";
chr1	HAVANA	exon	37447208	37447370	0	+	.	gene_id "ENSMUSG00000026113.18"; transcript_id "ENSMUST00000132401.8"; gene_type "protein_coding"; gene_name "Inpp4a"; transcript_type "protein_coding"; transcript_name "Inpp4a-205"; exon_number 25; exon_id "ENSMUSE00000725310.2"; level 2; protein_id "ENSMUSP00000123071.2"; transcript_support_level "5"; mgi_id "MGI:1931123"; tag "not_organism_supported"; tag "basic"; havana_gene "OTTMUSG00000033181.1"; havana_transcript "OTTMUST00000083011.1";
chr1	HAVANA	exon	37447208	37447550	0	+	.	gene_id "ENSMUSG00000026113.18"; transcript_id "ENSMUST00000193774.6"; gene_type "protein_coding"; gene_name "Inpp4a"; transcript_type "protein_coding"; transcript_name "Inpp4a-213"; exon_number 10; exon_id "ENSMUSE00001338641.2"; level 2; protein_id "ENSMUSP00000142118.2"; transcript_support_level "5"; mgi_id "MGI:1931123"; tag "basic"; havana_gene "OTTMUSG00000033181.1"; havana_transcript "OTTMUST00000127877.1";
chr1	HAVANA	exon	37447208	37447814	0	+	.	gene_id "ENSMUSG00000026113.18"; transcript_id "ENSMUST00000136846.8"; gene_type "protein_coding"; gene_name "Inpp4a"; transcript_type "protein_coding"; transcript_name "Inpp4a-207"; exon_number 26; exon_id "ENSMUSE00001340248.2"; level 2; protein_id "ENSMUSP00000121518.3"; transcript_support_level "5"; mgi_id "MGI:1931123"; tag "basic"; tag "appris_alternative_1"; havana_gene "OTTMUSG00000033181.1"; havana_transcript "OTTMUST00000083009.1";
chr1	HAVANA	exon	37447208	37449817	0	+	.	gene_id "ENSMUSG00000026113.18"; transcript_id "ENSMUST00000027287.11"; gene_type "protein_coding"; gene_name "Inpp4a"; transcript_type "protein_coding"; transcript_name "Inpp4a-201"; exon_number 26; exon_id "ENSMUSE00000845591.2"; level 2; protein_id "ENSMUSP00000027287.5"; transcript_support_level "5"; mgi_id "MGI:1931123"; tag "basic"; tag "appris_principal_3"; tag "CCDS"; ccdsid "CCDS35539.1"; havana_gene "OTTMUSG00000033181.1"; havana_transcript "OTTMUST00000083008.1";
chr1	HAVANA	stop_codon	37447338	37447340	0	+	0	gene_id "ENSMUSG00000026113.18"; transcript_id "ENSMUST00000027287.11"; gene_type "protein_coding"; gene_name "Inpp4a"; transcript_type "protein_coding"; transcript_name "Inpp4a-201"; exon_number 26; exon_id "ENSMUSE00000845591.2"; level 2; protein_id "ENSMUSP00000027287.5"; transcript_support_level "5"; mgi_id "MGI:1931123"; tag "basic"; tag "appris_principal_3"; tag "CCDS"; ccdsid "CCDS35539.1"; havana_gene "OTTMUSG00000033181.1"; havana_transcript "OTTMUST00000083008.1";
chr1	HAVANA	stop_codon	37447338	37447340	0	+	0	gene_id "ENSMUSG00000026113.18"; transcript_id "ENSMUST00000132401.8"; gene_type "protein_coding"; gene_name "Inpp4a"; transcript_type "protein_coding"; transcript_name "Inpp4a-205"; exon_number 25; exon_id "ENSMUSE00000725310.2"; level 2; protein_id "ENSMUSP00000123071.2"; transcript_support_level "5"; mgi_id "MGI:1931123"; tag "not_organism_supported"; tag "basic"; havana_gene "OTTMUSG00000033181.1"; havana_transcript "OTTMUST00000083011.1";
chr1	HAVANA	stop_codon	37447338	37447340	0	+	0	gene_id "ENSMUSG00000026113.18"; transcript_id "ENSMUST00000136846.8"; gene_type "protein_coding"; gene_name "Inpp4a"; transcript_type "protein_coding"; transcript_name "Inpp4a-207"; exon_number 26; exon_id "ENSMUSE00001340248.2"; level 2; protein_id "ENSMUSP00000121518.3"; transcript_support_level "5"; mgi_id "MGI:1931123"; tag "basic"; tag "appris_alternative_1"; havana_gene "OTTMUSG00000033181.1"; havana_transcript "OTTMUST00000083009.1";
chr1	HAVANA	stop_codon	37447338	37447340	0	+	0	gene_id "ENSMUSG00000026113.18"; transcript_id "ENSMUST00000193774.6"; gene_type "protein_coding"; gene_name "Inpp4a"; transcript_type "protein_coding"; transcript_name "Inpp4a-213"; exon_number 10; exon_id "ENSMUSE00001338641.2"; level 2; protein_id "ENSMUSP00000142118.2"; transcript_support_level "5"; mgi_id "MGI:1931123"; tag "basic"; havana_gene "OTTMUSG00000033181.1"; havana_transcript "OTTMUST00000127877.1";
chr1	HAVANA	stop_codon	37447338	37447340	0	+	0	gene_id "ENSMUSG00000026113.18"; transcript_id "ENSMUST00000137266.8"; gene_type "protein_coding"; gene_name "Inpp4a"; transcript_type "protein_coding"; transcript_name "Inpp4a-208"; exon_number 24; exon_id "ENSMUSE00000775033.2"; level 2; protein_id "ENSMUSP00000121803.2"; transcript_support_level "5"; mgi_id "MGI:1931123"; tag "not_organism_supported"; tag "basic"; tag "Ensembl_canonical"; tag "GENCODE_Primary"; tag "CCDS"; ccdsid "CCDS69879.1"; havana_gene "OTTMUSG00000033181.1"; havana_transcript "OTTMUST00000083030.1";
chr1	HAVANA	UTR	37447338	37447340	0	+	.	gene_id "ENSMUSG00000026113.18"; transcript_id "ENSMUST00000137266.8"; gene_type "protein_coding"; gene_name "Inpp4a"; transcript_type "protein_coding"; transcript_name "Inpp4a-208"; exon_number 24; exon_id "ENSMUSE00000775033.2"; level 2; protein_id "ENSMUSP00000121803.2"; transcript_support_level "5"; mgi_id "MGI:1931123"; tag "not_organism_supported"; tag "basic"; tag "Ensembl_canonical"; tag "GENCODE_Primary"; tag "CCDS"; ccdsid "CCDS69879.1"; havana_gene "OTTMUSG00000033181.1"; havana_transcript "OTTMUST00000083030.1";
chr1	HAVANA	UTR	37447338	37447370	0	+	.	gene_id "ENSMUSG00000026113.18"; transcript_id "ENSMUST00000132401.8"; gene_type "protein_coding"; gene_name "Inpp4a"; transcript_type "protein_coding"; transcript_name "Inpp4a-205"; exon_number 25; exon_id "ENSMUSE00000725310.2"; level 2; protein_id "ENSMUSP00000123071.2"; transcript_support_level "5"; mgi_id "MGI:1931123"; tag "not_organism_supported"; tag "basic"; havana_gene "OTTMUSG00000033181.1"; havana_transcript "OTTMUST00000083011.1";
chr1	HAVANA	UTR	37447338	37447550	0	+	.	gene_id "ENSMUSG00000026113.18"; transcript_id "ENSMUST00000193774.6"; gene_type "protein_coding"; gene_name "Inpp4a"; transcript_type "protein_coding"; transcript_name "Inpp4a-213"; exon_number 10; exon_id "ENSMUSE00001338641.2"; level 2; protein_id "ENSMUSP00000142118.2"; transcript_support_level "5"; mgi_id "MGI:1931123"; tag "basic"; havana_gene "OTTMUSG00000033181.1"; havana_transcript "OTTMUST00000127877.1";
chr1	HAVANA	UTR	37447338	37447814	0	+	.	gene_id "ENSMUSG00000026113.18"; transcript_id "ENSMUST00000136846.8"; gene_type "protein_coding"; gene_name "Inpp4a"; transcript_type "protein_coding"; transcript_name "Inpp4a-207"; exon_number 26; exon_id "ENSMUSE00001340248.2"; level 2; protein_id "ENSMUSP00000121518.3"; transcript_support_level "5"; mgi_id "MGI:1931123"; tag "basic"; tag "appris_alternative_1"; havana_gene "OTTMUSG00000033181.1"; havana_transcript "OTTMUST00000083009.1";
chr1	HAVANA	UTR	37447338	37449817	0	+	.	gene_id "ENSMUSG00000026113.18"; transcript_id "ENSMUST00000027287.11"; gene_type "protein_coding"; gene_name "Inpp4a"; transcript_type "protein_coding"; transcript_name "Inpp4a-201"; exon_number 26; exon_id "ENSMUSE00000845591.2"; level 2; protein_id "ENSMUSP00000027287.5"; transcript_support_level "5"; mgi_id "MGI:1931123"; tag "basic"; tag "appris_principal_3"; tag "CCDS"; ccdsid "CCDS35539.1"; havana_gene "OTTMUSG00000033181.1"; havana_transcript "OTTMUST00000083008.1";
chr1	HAVANA	exon	37469220	37469363	0	+	.	gene_id "ENSMUSG00000026111.16"; transcript_id "ENSMUST00000114925.10"; gene_type "protein_coding"; gene_name "Unc50"; transcript_type "protein_coding"; transcript_name "Unc50-202"; exon_number 1; exon_id "ENSMUSE00001342528.2"; level 2; protein_id "ENSMUSP00000110575.4"; transcript_support_level "1"; mgi_id "MGI:1914637"; tag "alternative_5_UTR"; tag "basic"; tag "appris_principal_1"; tag "CCDS"; ccdsid "CCDS14892.1"; havana_gene "OTTMUSG00000021774.1"; havana_transcript "OTTMUST00000051683.1";
chr1	HAVANA	UTR	37469220	37469363	0	+	.	gene_id "ENSMUSG00000026111.16"; transcript_id "ENSMUST00000114925.10"; gene_type "protein_coding"; gene_name "Unc50"; transcript_type "protein_coding"; transcript_name "Unc50-202"; exon_number 1; exon_id "ENSMUSE00001342528.2"; level 2; protein_id "ENSMUSP00000110575.4"; transcript_support_level "1"; mgi_id "MGI:1914637"; tag "alternative_5_UTR"; tag "basic"; tag "appris_principal_1"; tag "CCDS"; ccdsid "CCDS14892.1"; havana_gene "OTTMUSG00000021774.1"; havana_transcript "OTTMUST00000051683.1";
chr1	HAVANA	transcript	37469220	37478065	0	+	.	gene_id "ENSMUSG00000026111.16"; transcript_id "ENSMUST00000114925.10"; gene_type "protein_coding"; gene_name "Unc50"; transcript_type "protein_coding"; transcript_name "Unc50-202"; level 2; protein_id "ENSMUSP00000110575.4"; transcript_support_level "1"; mgi_id "MGI:1914637"; tag "alternative_5_UTR"; tag "basic"; tag "appris_principal_1"; tag "CCDS"; ccdsid "CCDS14892.1"; havana_gene "OTTMUSG00000021774.1"; havana_transcript "OTTMUST00000051683.1";
chr1	HAVANA	gene	37469220	37478205	0	+	.	gene_id "ENSMUSG00000026111.16"; gene_type "protein_coding"; gene_name "Unc50"; level 2; mgi_id "MGI:1914637"; havana_gene "OTTMUSG00000021774.1";
chr1	HAVANA	exon	37469251	37469574	0	+	.	gene_id "ENSMUSG00000026111.16"; transcript_id "ENSMUST00000027285.13"; gene_type "protein_coding"; gene_name "Unc50"; transcript_type "protein_coding"; transcript_name "Unc50-201"; exon_number 1; exon_id "ENSMUSE00000350122.6"; level 2; protein_id "ENSMUSP00000027285.7"; transcript_support_level "1"; mgi_id "MGI:1914637"; tag "basic"; tag "Ensembl_canonical"; tag "GENCODE_Primary"; tag "appris_principal_1"; tag "CCDS"; ccdsid "CCDS14892.1"; havana_gene "OTTMUSG00000021774.1"; havana_transcript "OTTMUST00000051682.1";
chr1	HAVANA	UTR	37469251	37469574	0	+	.	gene_id "ENSMUSG00000026111.16"; transcript_id "ENSMUST00000027285.13"; gene_type "protein_coding"; gene_name "Unc50"; transcript_type "protein_coding"; transcript_name "Unc50-201"; exon_number 1; exon_id "ENSMUSE00000350122.6"; level 2; protein_id "ENSMUSP00000027285.7"; transcript_support_level "1"; mgi_id "MGI:1914637"; tag "basic"; tag "Ensembl_canonical"; tag "GENCODE_Primary"; tag "appris_principal_1"; tag "CCDS"; ccdsid "CCDS14892.1"; havana_gene "OTTMUSG00000021774.1"; havana_transcript "OTTMUST00000051682.1";
chr1	HAVANA	transcript	37469251	37478205	0	+	.	gene_id "ENSMUSG00000026111.16"; transcript_id "ENSMUST00000027285.13"; gene_type "protein_coding"; gene_name "Unc50"; transcript_type "protein_coding"; transcript_name "Unc50-201"; level 2; protein_id "ENSMUSP00000027285.7"; transcript_support_level "1"; mgi_id "MGI:1914637"; tag "basic"; tag "Ensembl_canonical"; tag "GENCODE_Primary"; tag "appris_principal_1"; tag "CCDS"; ccdsid "CCDS14892.1"; havana_gene "OTTMUSG00000021774.1"; havana_transcript "OTTMUST00000051682.1";
chr1	HAVANA	exon	37469258	37469418	0	+	.	gene_id "ENSMUSG00000026111.16"; transcript_id "ENSMUST00000144617.8"; gene_type "protein_coding"; gene_name "Unc50"; transcript_type "protein_coding"; transcript_name "Unc50-205"; exon_number 1; exon_id "ENSMUSE00000726527.2"; level 2; protein_id "ENSMUSP00000123684.2"; transcript_support_level "5"; mgi_id "MGI:1914637"; tag "mRNA_end_NF"; tag "cds_end_NF"; tag "alternative_5_UTR"; havana_gene "OTTMUSG00000021774.1"; havana_transcript "OTTMUST00000051684.1";
chr1	HAVANA	UTR	37469258	37469418	0	+	.	gene_id "ENSMUSG00000026111.16"; transcript_id "ENSMUST00000144617.8"; gene_type "protein_coding"; gene_name "Unc50"; transcript_type "protein_coding"; transcript_name "Unc50-205"; exon_number 1; exon_id "ENSMUSE00000726527.2"; level 2; protein_id "ENSMUSP00000123684.2"; transcript_support_level "5"; mgi_id "MGI:1914637"; tag "mRNA_end_NF"; tag "cds_end_NF"; tag "alternative_5_UTR"; havana_gene "OTTMUSG00000021774.1"; havana_transcript "OTTMUST00000051684.1";
chr1	HAVANA	transcript	37469258	37476559	0	+	.	gene_id "ENSMUSG00000026111.16"; transcript_id "ENSMUST00000144617.8"; gene_type "protein_coding"; gene_name "Unc50"; transcript_type "protein_coding"; transcript_name "Unc50-205"; level 2; protein_id "ENSMUSP00000123684.2"; transcript_support_level "5"; mgi_id "MGI:1914637"; tag "mRNA_end_NF"; tag "cds_end_NF"; tag "alternative_5_UTR"; havana_gene "OTTMUSG00000021774.1"; havana_transcript "OTTMUST00000051684.1";
chr1	HAVANA	exon	37469267	37469574	0	+	.	gene_id "ENSMUSG00000026111.16"; transcript_id "ENSMUST00000193979.6"; gene_type "protein_coding"; gene_name "Unc50"; transcript_type "protein_coding"; transcript_name "Unc50-207"; exon_number 1; exon_id "ENSMUSE00001344190.2"; level 2; protein_id "ENSMUSP00000141818.2"; transcript_support_level "3"; mgi_id "MGI:1914637"; tag "alternative_5_UTR"; tag "mRNA_end_NF"; tag "cds_end_NF"; havana_gene "OTTMUSG00000021774.1"; havana_transcript "OTTMUST00000127883.1";
chr1	HAVANA	UTR	37469267	37469574	0	+	.	gene_id "ENSMUSG00000026111.16"; transcript_id "ENSMUST00000193979.6"; gene_type "protein_coding"; gene_name "Unc50"; transcript_type "protein_coding"; transcript_name "Unc50-207"; exon_number 1; exon_id "ENSMUSE00001344190.2"; level 2; protein_id "ENSMUSP00000141818.2"; transcript_support_level "3"; mgi_id "MGI:1914637"; tag "alternative_5_UTR"; tag "mRNA_end_NF"; tag "cds_end_NF"; havana_gene "OTTMUSG00000021774.1"; havana_transcript "OTTMUST00000127883.1";
chr1	HAVANA	transcript	37469267	37476351	0	+	.	gene_id "ENSMUSG00000026111.16"; transcript_id "ENSMUST00000193979.6"; gene_type "protein_coding"; gene_name "Unc50"; transcript_type "protein_coding"; transcript_name "Unc50-207"; level 2; protein_id "ENSMUSP00000141818.2"; transcript_support_level "3"; mgi_id "MGI:1914637"; tag "alternative_5_UTR"; tag "mRNA_end_NF"; tag "cds_end_NF"; havana_gene "OTTMUSG00000021774.1"; havana_transcript "OTTMUST00000127883.1";
chr1	HAVANA	exon	37469283	37469508	0	+	.	gene_id "ENSMUSG00000026111.16"; transcript_id "ENSMUST00000118059.3"; gene_type "protein_coding"; gene_name "Unc50"; transcript_type "protein_coding"; transcript_name "Unc50-203"; exon_number 1; exon_id "ENSMUSE00000715814.2"; level 2; protein_id "ENSMUSP00000113135.2"; transcript_support_level "5"; mgi_id "MGI:1914637"; tag "alternative_5_UTR"; tag "basic"; tag "appris_principal_1"; tag "CCDS"; ccdsid "CCDS14892.1"; havana_gene "OTTMUSG00000021774.1"; havana_transcript "OTTMUST00000075443.1";
chr1	HAVANA	UTR	37469283	37469508	0	+	.	gene_id "ENSMUSG00000026111.16"; transcript_id "ENSMUST00000118059.3"; gene_type "protein_coding"; gene_name "Unc50"; transcript_type "protein_coding"; transcript_name "Unc50-203"; exon_number 1; exon_id "ENSMUSE00000715814.2"; level 2; protein_id "ENSMUSP00000113135.2"; transcript_support_level "5"; mgi_id "MGI:1914637"; tag "alternative_5_UTR"; tag "basic"; tag "appris_principal_1"; tag "CCDS"; ccdsid "CCDS14892.1"; havana_gene "OTTMUSG00000021774.1"; havana_transcript "OTTMUST00000075443.1";
chr1	HAVANA	transcript	37469283	37478068	0	+	.	gene_id "ENSMUSG00000026111.16"; transcript_id "ENSMUST00000118059.3"; gene_type "protein_coding"; gene_name "Unc50"; transcript_type "protein_coding"; transcript_name "Unc50-203"; level 2; protein_id "ENSMUSP00000113135.2"; transcript_support_level "5"; mgi_id "MGI:1914637"; tag "alternative_5_UTR"; tag "basic"; tag "appris_principal_1"; tag "CCDS"; ccdsid "CCDS14892.1"; havana_gene "OTTMUSG00000021774.1"; havana_transcript "OTTMUST00000075443.1";
chr1	HAVANA	exon	37469289	37469363	0	+	.	gene_id "ENSMUSG00000026111.16"; transcript_id "ENSMUST00000193713.2"; gene_type "protein_coding"; gene_name "Unc50"; transcript_type "protein_coding"; transcript_name "Unc50-206"; exon_number 1; exon_id "ENSMUSE00000701079.5"; level 2; protein_id "ENSMUSP00000141651.2"; transcript_support_level "3"; mgi_id "MGI:1914637"; tag "mRNA_end_NF"; tag "cds_end_NF"; havana_gene "OTTMUSG00000021774.1"; havana_transcript "OTTMUST00000127884.1";
chr1	HAVANA	UTR	37469289	37469363	0	+	.	gene_id "ENSMUSG00000026111.16"; transcript_id "ENSMUST00000193713.2"; gene_type "protein_coding"; gene_name "Unc50"; transcript_type "protein_coding"; transcript_name "Unc50-206"; exon_number 1; exon_id "ENSMUSE00000701079.5"; level 2; protein_id "ENSMUSP00000141651.2"; transcript_support_level "3"; mgi_id "MGI:1914637"; tag "mRNA_end_NF"; tag "cds_end_NF"; havana_gene "OTTMUSG00000021774.1"; havana_transcript "OTTMUST00000127884.1";
chr1	HAVANA	transcript	37469289	37470635	0	+	.	gene_id "ENSMUSG00000026111.16"; transcript_id "ENSMUST00000193713.2"; gene_type "protein_coding"; gene_name "Unc50"; transcript_type "protein_coding"; transcript_name "Unc50-206"; level 2; protein_id "ENSMUSP00000141651.2"; transcript_support_level "3"; mgi_id "MGI:1914637"; tag "mRNA_end_NF"; tag "cds_end_NF"; havana_gene "OTTMUSG00000021774.1"; havana_transcript "OTTMUST00000127884.1";
chr1	HAVANA	UTR	37470374	37470377	0	+	.	gene_id "ENSMUSG00000026111.16"; transcript_id "ENSMUST00000114925.10"; gene_type "protein_coding"; gene_name "Unc50"; transcript_type "protein_coding"; transcript_name "Unc50-202"; exon_number 2; exon_id "ENSMUSE00000155855.2"; level 2; protein_id "ENSMUSP00000110575.4"; transcript_support_level "1"; mgi_id "MGI:1914637"; tag "alternative_5_UTR"; tag "basic"; tag "appris_principal_1"; tag "CCDS"; ccdsid "CCDS14892.1"; havana_gene "OTTMUSG00000021774.1"; havana_transcript "OTTMUST00000051683.1";
chr1	HAVANA	UTR	37470374	37470377	0	+	.	gene_id "ENSMUSG00000026111.16"; transcript_id "ENSMUST00000027285.13"; gene_type "protein_coding"; gene_name "Unc50"; transcript_type "protein_coding"; transcript_name "Unc50-201"; exon_number 2; exon_id "ENSMUSE00000155855.2"; level 2; protein_id "ENSMUSP00000027285.7"; transcript_support_level "1"; mgi_id "MGI:1914637"; tag "basic"; tag "Ensembl_canonical"; tag "GENCODE_Primary"; tag "appris_principal_1"; tag "CCDS"; ccdsid "CCDS14892.1"; havana_gene "OTTMUSG00000021774.1"; havana_transcript "OTTMUST00000051682.1";
chr1	HAVANA	UTR	37470374	37470377	0	+	.	gene_id "ENSMUSG00000026111.16"; transcript_id "ENSMUST00000144617.8"; gene_type "protein_coding"; gene_name "Unc50"; transcript_type "protein_coding"; transcript_name "Unc50-205"; exon_number 2; exon_id "ENSMUSE00000155855.2"; level 2; protein_id "ENSMUSP00000123684.2"; transcript_support_level "5"; mgi_id "MGI:1914637"; tag "mRNA_end_NF"; tag "cds_end_NF"; tag "alternative_5_UTR"; havana_gene "OTTMUSG00000021774.1"; havana_transcript "OTTMUST00000051684.1";
chr1	HAVANA	UTR	37470374	37470377	0	+	.	gene_id "ENSMUSG00000026111.16"; transcript_id "ENSMUST00000118059.3"; gene_type "protein_coding"; gene_name "Unc50"; transcript_type "protein_coding"; transcript_name "Unc50-203"; exon_number 2; exon_id "ENSMUSE00000155855.2"; level 2; protein_id "ENSMUSP00000113135.2"; transcript_support_level "5"; mgi_id "MGI:1914637"; tag "alternative_5_UTR"; tag "basic"; tag "appris_principal_1"; tag "CCDS"; ccdsid "CCDS14892.1"; havana_gene "OTTMUSG00000021774.1"; havana_transcript "OTTMUST00000075443.1";
chr1	HAVANA	exon	37470374	37470657	0	+	.	gene_id "ENSMUSG00000026111.16"; transcript_id "ENSMUST00000114925.10"; gene_type "protein_coding"; gene_name "Unc50"; transcript_type "protein_coding"; transcript_name "Unc50-202"; exon_number 2; exon_id "ENSMUSE00000155855.2"; level 2; protein_id "ENSMUSP00000110575.4"; transcript_support_level "1"; mgi_id "MGI:1914637"; tag "alternative_5_UTR"; tag "basic"; tag "appris_principal_1"; tag "CCDS"; ccdsid "CCDS14892.1"; havana_gene "OTTMUSG00000021774.1"; havana_transcript "OTTMUST00000051683.1";
chr1	HAVANA	exon	37470374	37470657	0	+	.	gene_id "ENSMUSG00000026111.16"; transcript_id "ENSMUST00000027285.13"; gene_type "protein_coding"; gene_name "Unc50"; transcript_type "protein_coding"; transcript_name "Unc50-201"; exon_number 2; exon_id "ENSMUSE00000155855.2"; level 2; protein_id "ENSMUSP00000027285.7"; transcript_support_level "1"; mgi_id "MGI:1914637"; tag "basic"; tag "Ensembl_canonical"; tag "GENCODE_Primary"; tag "appris_principal_1"; tag "CCDS"; ccdsid "CCDS14892.1"; havana_gene "OTTMUSG00000021774.1"; havana_transcript "OTTMUST00000051682.1";
chr1	HAVANA	exon	37470374	37470657	0	+	.	gene_id "ENSMUSG00000026111.16"; transcript_id "ENSMUST00000144617.8"; gene_type "protein_coding"; gene_name "Unc50"; transcript_type "protein_coding"; transcript_name "Unc50-205"; exon_number 2; exon_id "ENSMUSE00000155855.2"; level 2; protein_id "ENSMUSP00000123684.2"; transcript_support_level "5"; mgi_id "MGI:1914637"; tag "mRNA_end_NF"; tag "cds_end_NF"; tag "alternative_5_UTR"; havana_gene "OTTMUSG00000021774.1"; havana_transcript "OTTMUST00000051684.1";
chr1	HAVANA	exon	37470374	37470657	0	+	.	gene_id "ENSMUSG00000026111.16"; transcript_id "ENSMUST00000118059.3"; gene_type "protein_coding"; gene_name "Unc50"; transcript_type "protein_coding"; transcript_name "Unc50-203"; exon_number 2; exon_id "ENSMUSE00000155855.2"; level 2; protein_id "ENSMUSP00000113135.2"; transcript_support_level "5"; mgi_id "MGI:1914637"; tag "alternative_5_UTR"; tag "basic"; tag "appris_principal_1"; tag "CCDS"; ccdsid "CCDS14892.1"; havana_gene "OTTMUSG00000021774.1"; havana_transcript "OTTMUST00000075443.1";
chr1	HAVANA	start_codon	37470378	37470380	0	+	0	gene_id "ENSMUSG00000026111.16"; transcript_id "ENSMUST00000114925.10"; gene_type "protein_coding"; gene_name "Unc50"; transcript_type "protein_coding"; transcript_name "Unc50-202"; exon_number 2; exon_id "ENSMUSE00000155855.2"; level 2; protein_id "ENSMUSP00000110575.4"; transcript_support_level "1"; mgi_id "MGI:1914637"; tag "alternative_5_UTR"; tag "basic"; tag "appris_principal_1"; tag "CCDS"; ccdsid "CCDS14892.1"; havana_gene "OTTMUSG00000021774.1"; havana_transcript "OTTMUST00000051683.1";
chr1	HAVANA	start_codon	37470378	37470380	0	+	0	gene_id "ENSMUSG00000026111.16"; transcript_id "ENSMUST00000027285.13"; gene_type "protein_coding"; gene_name "Unc50"; transcript_type "protein_coding"; transcript_name "Unc50-201"; exon_number 2; exon_id "ENSMUSE00000155855.2"; level 2; protein_id "ENSMUSP00000027285.7"; transcript_support_level "1"; mgi_id "MGI:1914637"; tag "basic"; tag "Ensembl_canonical"; tag "GENCODE_Primary"; tag "appris_principal_1"; tag "CCDS"; ccdsid "CCDS14892.1"; havana_gene "OTTMUSG00000021774.1"; havana_transcript "OTTMUST00000051682.1";
chr1	HAVANA	start_codon	37470378	37470380	0	+	0	gene_id "ENSMUSG00000026111.16"; transcript_id "ENSMUST00000144617.8"; gene_type "protein_coding"; gene_name "Unc50"; transcript_type "protein_coding"; transcript_name "Unc50-205"; exon_number 2; exon_id "ENSMUSE00000155855.2"; level 2; protein_id "ENSMUSP00000123684.2"; transcript_support_level "5"; mgi_id "MGI:1914637"; tag "mRNA_end_NF"; tag "cds_end_NF"; tag "alternative_5_UTR"; havana_gene "OTTMUSG00000021774.1"; havana_transcript "OTTMUST00000051684.1";
chr1	HAVANA	start_codon	37470378	37470380	0	+	0	gene_id "ENSMUSG00000026111.16"; transcript_id "ENSMUST00000193979.6"; gene_type "protein_coding"; gene_name "Unc50"; transcript_type "protein_coding"; transcript_name "Unc50-207"; exon_number 2; exon_id "ENSMUSE00001344487.2"; level 2; protein_id "ENSMUSP00000141818.2"; transcript_support_level "3"; mgi_id "MGI:1914637"; tag "alternative_5_UTR"; tag "mRNA_end_NF"; tag "cds_end_NF"; havana_gene "OTTMUSG00000021774.1"; havana_transcript "OTTMUST00000127883.1";
chr1	HAVANA	start_codon	37470378	37470380	0	+	0	gene_id "ENSMUSG00000026111.16"; transcript_id "ENSMUST00000118059.3"; gene_type "protein_coding"; gene_name "Unc50"; transcript_type "protein_coding"; transcript_name "Unc50-203"; exon_number 2; exon_id "ENSMUSE00000155855.2"; level 2; protein_id "ENSMUSP00000113135.2"; transcript_support_level "5"; mgi_id "MGI:1914637"; tag "alternative_5_UTR"; tag "basic"; tag "appris_principal_1"; tag "CCDS"; ccdsid "CCDS14892.1"; havana_gene "OTTMUSG00000021774.1"; havana_transcript "OTTMUST00000075443.1";
chr1	HAVANA	start_codon	37470378	37470380	0	+	0	gene_id "ENSMUSG00000026111.16"; transcript_id "ENSMUST00000193713.2"; gene_type "protein_coding"; gene_name "Unc50"; transcript_type "protein_coding"; transcript_name "Unc50-206"; exon_number 2; exon_id "ENSMUSE00001343599.2"; level 2; protein_id "ENSMUSP00000141651.2"; transcript_support_level "3"; mgi_id "MGI:1914637"; tag "mRNA_end_NF"; tag "cds_end_NF"; havana_gene "OTTMUSG00000021774.1"; havana_transcript "OTTMUST00000127884.1";
chr1	HAVANA	exon	37470378	37470635	0	+	.	gene_id "ENSMUSG00000026111.16"; transcript_id "ENSMUST00000193713.2"; gene_type "protein_coding"; gene_name "Unc50"; transcript_type "protein_coding"; transcript_name "Unc50-206"; exon_number 2; exon_id "ENSMUSE00001343599.2"; level 2; protein_id "ENSMUSP00000141651.2"; transcript_support_level "3"; mgi_id "MGI:1914637"; tag "mRNA_end_NF"; tag "cds_end_NF"; havana_gene "OTTMUSG00000021774.1"; havana_transcript "OTTMUST00000127884.1";
chr1	HAVANA	CDS	37470378	37470635	0	+	0	gene_id "ENSMUSG00000026111.16"; transcript_id "ENSMUST00000193713.2"; gene_type "protein_coding"; gene_name "Unc50"; transcript_type "protein_coding"; transcript_name "Unc50-206"; exon_number 2; exon_id "ENSMUSE00001343599.2"; level 2; protein_id "ENSMUSP00000141651.2"; transcript_support_level "3"; mgi_id "MGI:1914637"; tag "mRNA_end_NF"; tag "cds_end_NF"; havana_gene "OTTMUSG00000021774.1"; havana_transcript "OTTMUST00000127884.1";
chr1	HAVANA	CDS	37470378	37470657	0	+	0	gene_id "ENSMUSG00000026111.16"; transcript_id "ENSMUST00000114925.10"; gene_type "protein_coding"; gene_name "Unc50"; transcript_type "protein_coding"; transcript_name "Unc50-202"; exon_number 2; exon_id "ENSMUSE00000155855.2"; level 2; protein_id "ENSMUSP00000110575.4"; transcript_support_level "1"; mgi_id "MGI:1914637"; tag "alternative_5_UTR"; tag "basic"; tag "appris_principal_1"; tag "CCDS"; ccdsid "CCDS14892.1"; havana_gene "OTTMUSG00000021774.1"; havana_transcript "OTTMUST00000051683.1";
chr1	HAVANA	CDS	37470378	37470657	0	+	0	gene_id "ENSMUSG00000026111.16"; transcript_id "ENSMUST00000027285.13"; gene_type "protein_coding"; gene_name "Unc50"; transcript_type "protein_coding"; transcript_name "Unc50-201"; exon_number 2; exon_id "ENSMUSE00000155855.2"; level 2; protein_id "ENSMUSP00000027285.7"; transcript_support_level "1"; mgi_id "MGI:1914637"; tag "basic"; tag "Ensembl_canonical"; tag "GENCODE_Primary"; tag "appris_principal_1"; tag "CCDS"; ccdsid "CCDS14892.1"; havana_gene "OTTMUSG00000021774.1"; havana_transcript "OTTMUST00000051682.1";
chr1	HAVANA	CDS	37470378	37470657	0	+	0	gene_id "ENSMUSG00000026111.16"; transcript_id "ENSMUST00000144617.8"; gene_type "protein_coding"; gene_name "Unc50"; transcript_type "protein_coding"; transcript_name "Unc50-205"; exon_number 2; exon_id "ENSMUSE00000155855.2"; level 2; protein_id "ENSMUSP00000123684.2"; transcript_support_level "5"; mgi_id "MGI:1914637"; tag "mRNA_end_NF"; tag "cds_end_NF"; tag "alternative_5_UTR"; havana_gene "OTTMUSG00000021774.1"; havana_transcript "OTTMUST00000051684.1";
chr1	HAVANA	exon	37470378	37470657	0	+	.	gene_id "ENSMUSG00000026111.16"; transcript_id "ENSMUST00000193979.6"; gene_type "protein_coding"; gene_name "Unc50"; transcript_type "protein_coding"; transcript_name "Unc50-207"; exon_number 2; exon_id "ENSMUSE00001344487.2"; level 2; protein_id "ENSMUSP00000141818.2"; transcript_support_level "3"; mgi_id "MGI:1914637"; tag "alternative_5_UTR"; tag "mRNA_end_NF"; tag "cds_end_NF"; havana_gene "OTTMUSG00000021774.1"; havana_transcript "OTTMUST00000127883.1";
chr1	HAVANA	CDS	37470378	37470657	0	+	0	gene_id "ENSMUSG00000026111.16"; transcript_id "ENSMUST00000193979.6"; gene_type "protein_coding"; gene_name "Unc50"; transcript_type "protein_coding"; transcript_name "Unc50-207"; exon_number 2; exon_id "ENSMUSE00001344487.2"; level 2; protein_id "ENSMUSP00000141818.2"; transcript_support_level "3"; mgi_id "MGI:1914637"; tag "alternative_5_UTR"; tag "mRNA_end_NF"; tag "cds_end_NF"; havana_gene "OTTMUSG00000021774.1"; havana_transcript "OTTMUST00000127883.1";
chr1	HAVANA	CDS	37470378	37470657	0	+	0	gene_id "ENSMUSG00000026111.16"; transcript_id "ENSMUST00000118059.3"; gene_type "protein_coding"; gene_name "Unc50"; transcript_type "protein_coding"; transcript_name "Unc50-203"; exon_number 2; exon_id "ENSMUSE00000155855.2"; level 2; protein_id "ENSMUSP00000113135.2"; transcript_support_level "5"; mgi_id "MGI:1914637"; tag "alternative_5_UTR"; tag "basic"; tag "appris_principal_1"; tag "CCDS"; ccdsid "CCDS14892.1"; havana_gene "OTTMUSG00000021774.1"; havana_transcript "OTTMUST00000075443.1";
chr1	HAVANA	exon	37470425	37470657	0	+	.	gene_id "ENSMUSG00000026111.16"; transcript_id "ENSMUST00000134184.2"; gene_type "protein_coding"; gene_name "Unc50"; transcript_type "retained_intron"; transcript_name "Unc50-204"; exon_number 1; exon_id "ENSMUSE00000712178.3"; level 2; transcript_support_level "2"; mgi_id "MGI:1914637"; havana_gene "OTTMUSG00000021774.1"; havana_transcript "OTTMUST00000051685.1";
chr1	HAVANA	transcript	37470425	37476693	0	+	.	gene_id "ENSMUSG00000026111.16"; transcript_id "ENSMUST00000134184.2"; gene_type "protein_coding"; gene_name "Unc50"; transcript_type "retained_intron"; transcript_name "Unc50-204"; level 2; transcript_support_level "2"; mgi_id "MGI:1914637"; havana_gene "OTTMUSG00000021774.1"; havana_transcript "OTTMUST00000051685.1";
chr1	HAVANA	exon	37471632	37471752	0	+	.	gene_id "ENSMUSG00000026111.16"; transcript_id "ENSMUST00000114925.10"; gene_type "protein_coding"; gene_name "Unc50"; transcript_type "protein_coding"; transcript_name "Unc50-202"; exon_number 3; exon_id "ENSMUSE00001304120.2"; level 2; protein_id "ENSMUSP00000110575.4"; transcript_support_level "1"; mgi_id "MGI:1914637"; tag "alternative_5_UTR"; tag "basic"; tag "appris_principal_1"; tag "CCDS"; ccdsid "CCDS14892.1"; havana_gene "OTTMUSG00000021774.1"; havana_transcript "OTTMUST00000051683.1";
chr1	HAVANA	CDS	37471632	37471752	0	+	2	gene_id "ENSMUSG00000026111.16"; transcript_id "ENSMUST00000114925.10"; gene_type "protein_coding"; gene_name "Unc50"; transcript_type "protein_coding"; transcript_name "Unc50-202"; exon_number 3; exon_id "ENSMUSE00001304120.2"; level 2; protein_id "ENSMUSP00000110575.4"; transcript_support_level "1"; mgi_id "MGI:1914637"; tag "alternative_5_UTR"; tag "basic"; tag "appris_principal_1"; tag "CCDS"; ccdsid "CCDS14892.1"; havana_gene "OTTMUSG00000021774.1"; havana_transcript "OTTMUST00000051683.1";
chr1	HAVANA	exon	37471632	37471752	0	+	.	gene_id "ENSMUSG00000026111.16"; transcript_id "ENSMUST00000027285.13"; gene_type "protein_coding"; gene_name "Unc50"; transcript_type "protein_coding"; transcript_name "Unc50-201"; exon_number 3; exon_id "ENSMUSE00001304120.2"; level 2; protein_id "ENSMUSP00000027285.7"; transcript_support_level "1"; mgi_id "MGI:1914637"; tag "basic"; tag "Ensembl_canonical"; tag "GENCODE_Primary"; tag "appris_principal_1"; tag "CCDS"; ccdsid "CCDS14892.1"; havana_gene "OTTMUSG00000021774.1"; havana_transcript "OTTMUST00000051682.1";
chr1	HAVANA	CDS	37471632	37471752	0	+	2	gene_id "ENSMUSG00000026111.16"; transcript_id "ENSMUST00000027285.13"; gene_type "protein_coding"; gene_name "Unc50"; transcript_type "protein_coding"; transcript_name "Unc50-201"; exon_number 3; exon_id "ENSMUSE00001304120.2"; level 2; protein_id "ENSMUSP00000027285.7"; transcript_support_level "1"; mgi_id "MGI:1914637"; tag "basic"; tag "Ensembl_canonical"; tag "GENCODE_Primary"; tag "appris_principal_1"; tag "CCDS"; ccdsid "CCDS14892.1"; havana_gene "OTTMUSG00000021774.1"; havana_transcript "OTTMUST00000051682.1";
chr1	HAVANA	exon	37471632	37471752	0	+	.	gene_id "ENSMUSG00000026111.16"; transcript_id "ENSMUST00000144617.8"; gene_type "protein_coding"; gene_name "Unc50"; transcript_type "protein_coding"; transcript_name "Unc50-205"; exon_number 3; exon_id "ENSMUSE00001304120.2"; level 2; protein_id "ENSMUSP00000123684.2"; transcript_support_level "5"; mgi_id "MGI:1914637"; tag "mRNA_end_NF"; tag "cds_end_NF"; tag "alternative_5_UTR"; havana_gene "OTTMUSG00000021774.1"; havana_transcript "OTTMUST00000051684.1";
chr1	HAVANA	CDS	37471632	37471752	0	+	2	gene_id "ENSMUSG00000026111.16"; transcript_id "ENSMUST00000144617.8"; gene_type "protein_coding"; gene_name "Unc50"; transcript_type "protein_coding"; transcript_name "Unc50-205"; exon_number 3; exon_id "ENSMUSE00001304120.2"; level 2; protein_id "ENSMUSP00000123684.2"; transcript_support_level "5"; mgi_id "MGI:1914637"; tag "mRNA_end_NF"; tag "cds_end_NF"; tag "alternative_5_UTR"; havana_gene "OTTMUSG00000021774.1"; havana_transcript "OTTMUST00000051684.1";
chr1	HAVANA	exon	37471632	37471752	0	+	.	gene_id "ENSMUSG00000026111.16"; transcript_id "ENSMUST00000193979.6"; gene_type "protein_coding"; gene_name "Unc50"; transcript_type "protein_coding"; transcript_name "Unc50-207"; exon_number 3; exon_id "ENSMUSE00001304120.2"; level 2; protein_id "ENSMUSP00000141818.2"; transcript_support_level "3"; mgi_id "MGI:1914637"; tag "alternative_5_UTR"; tag "mRNA_end_NF"; tag "cds_end_NF"; havana_gene "OTTMUSG00000021774.1"; havana_transcript "OTTMUST00000127883.1";
chr1	HAVANA	CDS	37471632	37471752	0	+	2	gene_id "ENSMUSG00000026111.16"; transcript_id "ENSMUST00000193979.6"; gene_type "protein_coding"; gene_name "Unc50"; transcript_type "protein_coding"; transcript_name "Unc50-207"; exon_number 3; exon_id "ENSMUSE00001304120.2"; level 2; protein_id "ENSMUSP00000141818.2"; transcript_support_level "3"; mgi_id "MGI:1914637"; tag "alternative_5_UTR"; tag "mRNA_end_NF"; tag "cds_end_NF"; havana_gene "OTTMUSG00000021774.1"; havana_transcript "OTTMUST00000127883.1";
chr1	HAVANA	exon	37471632	37471752	0	+	.	gene_id "ENSMUSG00000026111.16"; transcript_id "ENSMUST00000118059.3"; gene_type "protein_coding"; gene_name "Unc50"; transcript_type "protein_coding"; transcript_name "Unc50-203"; exon_number 3; exon_id "ENSMUSE00001304120.2"; level 2; protein_id "ENSMUSP00000113135.2"; transcript_support_level "5"; mgi_id "MGI:1914637"; tag "alternative_5_UTR"; tag "basic"; tag "appris_principal_1"; tag "CCDS"; ccdsid "CCDS14892.1"; havana_gene "OTTMUSG00000021774.1"; havana_transcript "OTTMUST00000075443.1";
chr1	HAVANA	CDS	37471632	37471752	0	+	2	gene_id "ENSMUSG00000026111.16"; transcript_id "ENSMUST00000118059.3"; gene_type "protein_coding"; gene_name "Unc50"; transcript_type "protein_coding"; transcript_name "Unc50-203"; exon_number 3; exon_id "ENSMUSE00001304120.2"; level 2; protein_id "ENSMUSP00000113135.2"; transcript_support_level "5"; mgi_id "MGI:1914637"; tag "alternative_5_UTR"; tag "basic"; tag "appris_principal_1"; tag "CCDS"; ccdsid "CCDS14892.1"; havana_gene "OTTMUSG00000021774.1"; havana_transcript "OTTMUST00000075443.1";
chr1	HAVANA	exon	37471632	37471752	0	+	.	gene_id "ENSMUSG00000026111.16"; transcript_id "ENSMUST00000134184.2"; gene_type "protein_coding"; gene_name "Unc50"; transcript_type "retained_intron"; transcript_name "Unc50-204"; exon_number 2; exon_id "ENSMUSE00001210198.2"; level 2; transcript_support_level "2"; mgi_id "MGI:1914637"; havana_gene "OTTMUSG00000021774.1"; havana_transcript "OTTMUST00000051685.1";
chr1	HAVANA	exon	37476243	37476351	0	+	.	gene_id "ENSMUSG00000026111.16"; transcript_id "ENSMUST00000193979.6"; gene_type "protein_coding"; gene_name "Unc50"; transcript_type "protein_coding"; transcript_name "Unc50-207"; exon_number 4; exon_id "ENSMUSE00001338530.2"; level 2; protein_id "ENSMUSP00000141818.2"; transcript_support_level "3"; mgi_id "MGI:1914637"; tag "alternative_5_UTR"; tag "mRNA_end_NF"; tag "cds_end_NF"; havana_gene "OTTMUSG00000021774.1"; havana_transcript "OTTMUST00000127883.1";
chr1	HAVANA	CDS	37476243	37476351	0	+	1	gene_id "ENSMUSG00000026111.16"; transcript_id "ENSMUST00000193979.6"; gene_type "protein_coding"; gene_name "Unc50"; transcript_type "protein_coding"; transcript_name "Unc50-207"; exon_number 4; exon_id "ENSMUSE00001338530.2"; level 2; protein_id "ENSMUSP00000141818.2"; transcript_support_level "3"; mgi_id "MGI:1914637"; tag "alternative_5_UTR"; tag "mRNA_end_NF"; tag "cds_end_NF"; havana_gene "OTTMUSG00000021774.1"; havana_transcript "OTTMUST00000127883.1";
chr1	HAVANA	exon	37476243	37476382	0	+	.	gene_id "ENSMUSG00000026111.16"; transcript_id "ENSMUST00000114925.10"; gene_type "protein_coding"; gene_name "Unc50"; transcript_type "protein_coding"; transcript_name "Unc50-202"; exon_number 4; exon_id "ENSMUSE00001218471.2"; level 2; protein_id "ENSMUSP00000110575.4"; transcript_support_level "1"; mgi_id "MGI:1914637"; tag "alternative_5_UTR"; tag "basic"; tag "appris_principal_1"; tag "CCDS"; ccdsid "CCDS14892.1"; havana_gene "OTTMUSG00000021774.1"; havana_transcript "OTTMUST00000051683.1";
chr1	HAVANA	CDS	37476243	37476382	0	+	1	gene_id "ENSMUSG00000026111.16"; transcript_id "ENSMUST00000114925.10"; gene_type "protein_coding"; gene_name "Unc50"; transcript_type "protein_coding"; transcript_name "Unc50-202"; exon_number 4; exon_id "ENSMUSE00001218471.2"; level 2; protein_id "ENSMUSP00000110575.4"; transcript_support_level "1"; mgi_id "MGI:1914637"; tag "alternative_5_UTR"; tag "basic"; tag "appris_principal_1"; tag "CCDS"; ccdsid "CCDS14892.1"; havana_gene "OTTMUSG00000021774.1"; havana_transcript "OTTMUST00000051683.1";
chr1	HAVANA	exon	37476243	37476382	0	+	.	gene_id "ENSMUSG00000026111.16"; transcript_id "ENSMUST00000027285.13"; gene_type "protein_coding"; gene_name "Unc50"; transcript_type "protein_coding"; transcript_name "Unc50-201"; exon_number 4; exon_id "ENSMUSE00001218471.2"; level 2; protein_id "ENSMUSP00000027285.7"; transcript_support_level "1"; mgi_id "MGI:1914637"; tag "basic"; tag "Ensembl_canonical"; tag "GENCODE_Primary"; tag "appris_principal_1"; tag "CCDS"; ccdsid "CCDS14892.1"; havana_gene "OTTMUSG00000021774.1"; havana_transcript "OTTMUST00000051682.1";
chr1	HAVANA	CDS	37476243	37476382	0	+	1	gene_id "ENSMUSG00000026111.16"; transcript_id "ENSMUST00000027285.13"; gene_type "protein_coding"; gene_name "Unc50"; transcript_type "protein_coding"; transcript_name "Unc50-201"; exon_number 4; exon_id "ENSMUSE00001218471.2"; level 2; protein_id "ENSMUSP00000027285.7"; transcript_support_level "1"; mgi_id "MGI:1914637"; tag "basic"; tag "Ensembl_canonical"; tag "GENCODE_Primary"; tag "appris_principal_1"; tag "CCDS"; ccdsid "CCDS14892.1"; havana_gene "OTTMUSG00000021774.1"; havana_transcript "OTTMUST00000051682.1";
chr1	HAVANA	exon	37476243	37476382	0	+	.	gene_id "ENSMUSG00000026111.16"; transcript_id "ENSMUST00000144617.8"; gene_type "protein_coding"; gene_name "Unc50"; transcript_type "protein_coding"; transcript_name "Unc50-205"; exon_number 4; exon_id "ENSMUSE00001218471.2"; level 2; protein_id "ENSMUSP00000123684.2"; transcript_support_level "5"; mgi_id "MGI:1914637"; tag "mRNA_end_NF"; tag "cds_end_NF"; tag "alternative_5_UTR"; havana_gene "OTTMUSG00000021774.1"; havana_transcript "OTTMUST00000051684.1";
chr1	HAVANA	CDS	37476243	37476382	0	+	1	gene_id "ENSMUSG00000026111.16"; transcript_id "ENSMUST00000144617.8"; gene_type "protein_coding"; gene_name "Unc50"; transcript_type "protein_coding"; transcript_name "Unc50-205"; exon_number 4; exon_id "ENSMUSE00001218471.2"; level 2; protein_id "ENSMUSP00000123684.2"; transcript_support_level "5"; mgi_id "MGI:1914637"; tag "mRNA_end_NF"; tag "cds_end_NF"; tag "alternative_5_UTR"; havana_gene "OTTMUSG00000021774.1"; havana_transcript "OTTMUST00000051684.1";
chr1	HAVANA	exon	37476243	37476382	0	+	.	gene_id "ENSMUSG00000026111.16"; transcript_id "ENSMUST00000118059.3"; gene_type "protein_coding"; gene_name "Unc50"; transcript_type "protein_coding"; transcript_name "Unc50-203"; exon_number 4; exon_id "ENSMUSE00001218471.2"; level 2; protein_id "ENSMUSP00000113135.2"; transcript_support_level "5"; mgi_id "MGI:1914637"; tag "alternative_5_UTR"; tag "basic"; tag "appris_principal_1"; tag "CCDS"; ccdsid "CCDS14892.1"; havana_gene "OTTMUSG00000021774.1"; havana_transcript "OTTMUST00000075443.1";
chr1	HAVANA	CDS	37476243	37476382	0	+	1	gene_id "ENSMUSG00000026111.16"; transcript_id "ENSMUST00000118059.3"; gene_type "protein_coding"; gene_name "Unc50"; transcript_type "protein_coding"; transcript_name "Unc50-203"; exon_number 4; exon_id "ENSMUSE00001218471.2"; level 2; protein_id "ENSMUSP00000113135.2"; transcript_support_level "5"; mgi_id "MGI:1914637"; tag "alternative_5_UTR"; tag "basic"; tag "appris_principal_1"; tag "CCDS"; ccdsid "CCDS14892.1"; havana_gene "OTTMUSG00000021774.1"; havana_transcript "OTTMUST00000075443.1";
chr1	HAVANA	exon	37476243	37476382	0	+	.	gene_id "ENSMUSG00000026111.16"; transcript_id "ENSMUST00000134184.2"; gene_type "protein_coding"; gene_name "Unc50"; transcript_type "retained_intron"; transcript_name "Unc50-204"; exon_number 3; exon_id "ENSMUSE00001233596.2"; level 2; transcript_support_level "2"; mgi_id "MGI:1914637"; havana_gene "OTTMUSG00000021774.1"; havana_transcript "OTTMUST00000051685.1";
chr1	HAVANA	exon	37476458	37476559	0	+	.	gene_id "ENSMUSG00000026111.16"; transcript_id "ENSMUST00000114925.10"; gene_type "protein_coding"; gene_name "Unc50"; transcript_type "protein_coding"; transcript_name "Unc50-202"; exon_number 5; exon_id "ENSMUSE00001372815.2"; level 2; protein_id "ENSMUSP00000110575.4"; transcript_support_level "1"; mgi_id "MGI:1914637"; tag "alternative_5_UTR"; tag "basic"; tag "appris_principal_1"; tag "CCDS"; ccdsid "CCDS14892.1"; havana_gene "OTTMUSG00000021774.1"; havana_transcript "OTTMUST00000051683.1";
chr1	HAVANA	CDS	37476458	37476559	0	+	2	gene_id "ENSMUSG00000026111.16"; transcript_id "ENSMUST00000114925.10"; gene_type "protein_coding"; gene_name "Unc50"; transcript_type "protein_coding"; transcript_name "Unc50-202"; exon_number 5; exon_id "ENSMUSE00001372815.2"; level 2; protein_id "ENSMUSP00000110575.4"; transcript_support_level "1"; mgi_id "MGI:1914637"; tag "alternative_5_UTR"; tag "basic"; tag "appris_principal_1"; tag "CCDS"; ccdsid "CCDS14892.1"; havana_gene "OTTMUSG00000021774.1"; havana_transcript "OTTMUST00000051683.1";
chr1	HAVANA	exon	37476458	37476559	0	+	.	gene_id "ENSMUSG00000026111.16"; transcript_id "ENSMUST00000027285.13"; gene_type "protein_coding"; gene_name "Unc50"; transcript_type "protein_coding"; transcript_name "Unc50-201"; exon_number 5; exon_id "ENSMUSE00001372815.2"; level 2; protein_id "ENSMUSP00000027285.7"; transcript_support_level "1"; mgi_id "MGI:1914637"; tag "basic"; tag "Ensembl_canonical"; tag "GENCODE_Primary"; tag "appris_principal_1"; tag "CCDS"; ccdsid "CCDS14892.1"; havana_gene "OTTMUSG00000021774.1"; havana_transcript "OTTMUST00000051682.1";
chr1	HAVANA	CDS	37476458	37476559	0	+	2	gene_id "ENSMUSG00000026111.16"; transcript_id "ENSMUST00000027285.13"; gene_type "protein_coding"; gene_name "Unc50"; transcript_type "protein_coding"; transcript_name "Unc50-201"; exon_number 5; exon_id "ENSMUSE00001372815.2"; level 2; protein_id "ENSMUSP00000027285.7"; transcript_support_level "1"; mgi_id "MGI:1914637"; tag "basic"; tag "Ensembl_canonical"; tag "GENCODE_Primary"; tag "appris_principal_1"; tag "CCDS"; ccdsid "CCDS14892.1"; havana_gene "OTTMUSG00000021774.1"; havana_transcript "OTTMUST00000051682.1";
chr1	HAVANA	exon	37476458	37476559	0	+	.	gene_id "ENSMUSG00000026111.16"; transcript_id "ENSMUST00000144617.8"; gene_type "protein_coding"; gene_name "Unc50"; transcript_type "protein_coding"; transcript_name "Unc50-205"; exon_number 5; exon_id "ENSMUSE00001372815.2"; level 2; protein_id "ENSMUSP00000123684.2"; transcript_support_level "5"; mgi_id "MGI:1914637"; tag "mRNA_end_NF"; tag "cds_end_NF"; tag "alternative_5_UTR"; havana_gene "OTTMUSG00000021774.1"; havana_transcript "OTTMUST00000051684.1";
chr1	HAVANA	CDS	37476458	37476559	0	+	2	gene_id "ENSMUSG00000026111.16"; transcript_id "ENSMUST00000144617.8"; gene_type "protein_coding"; gene_name "Unc50"; transcript_type "protein_coding"; transcript_name "Unc50-205"; exon_number 5; exon_id "ENSMUSE00001372815.2"; level 2; protein_id "ENSMUSP00000123684.2"; transcript_support_level "5"; mgi_id "MGI:1914637"; tag "mRNA_end_NF"; tag "cds_end_NF"; tag "alternative_5_UTR"; havana_gene "OTTMUSG00000021774.1"; havana_transcript "OTTMUST00000051684.1";
chr1	HAVANA	exon	37476458	37476559	0	+	.	gene_id "ENSMUSG00000026111.16"; transcript_id "ENSMUST00000118059.3"; gene_type "protein_coding"; gene_name "Unc50"; transcript_type "protein_coding"; transcript_name "Unc50-203"; exon_number 5; exon_id "ENSMUSE00001372815.2"; level 2; protein_id "ENSMUSP00000113135.2"; transcript_support_level "5"; mgi_id "MGI:1914637"; tag "alternative_5_UTR"; tag "basic"; tag "appris_principal_1"; tag "CCDS"; ccdsid "CCDS14892.1"; havana_gene "OTTMUSG00000021774.1"; havana_transcript "OTTMUST00000075443.1";
chr1	HAVANA	CDS	37476458	37476559	0	+	2	gene_id "ENSMUSG00000026111.16"; transcript_id "ENSMUST00000118059.3"; gene_type "protein_coding"; gene_name "Unc50"; transcript_type "protein_coding"; transcript_name "Unc50-203"; exon_number 5; exon_id "ENSMUSE00001372815.2"; level 2; protein_id "ENSMUSP00000113135.2"; transcript_support_level "5"; mgi_id "MGI:1914637"; tag "alternative_5_UTR"; tag "basic"; tag "appris_principal_1"; tag "CCDS"; ccdsid "CCDS14892.1"; havana_gene "OTTMUSG00000021774.1"; havana_transcript "OTTMUST00000075443.1";
chr1	HAVANA	exon	37476458	37476693	0	+	.	gene_id "ENSMUSG00000026111.16"; transcript_id "ENSMUST00000134184.2"; gene_type "protein_coding"; gene_name "Unc50"; transcript_type "retained_intron"; transcript_name "Unc50-204"; exon_number 4; exon_id "ENSMUSE00000759477.2"; level 2; transcript_support_level "2"; mgi_id "MGI:1914637"; havana_gene "OTTMUSG00000021774.1"; havana_transcript "OTTMUST00000051685.1";
chr1	HAVANA	CDS	37477763	37477896	0	+	2	gene_id "ENSMUSG00000026111.16"; transcript_id "ENSMUST00000114925.10"; gene_type "protein_coding"; gene_name "Unc50"; transcript_type "protein_coding"; transcript_name "Unc50-202"; exon_number 6; exon_id "ENSMUSE00000701076.2"; level 2; protein_id "ENSMUSP00000110575.4"; transcript_support_level "1"; mgi_id "MGI:1914637"; tag "alternative_5_UTR"; tag "basic"; tag "appris_principal_1"; tag "CCDS"; ccdsid "CCDS14892.1"; havana_gene "OTTMUSG00000021774.1"; havana_transcript "OTTMUST00000051683.1";
chr1	HAVANA	CDS	37477763	37477896	0	+	2	gene_id "ENSMUSG00000026111.16"; transcript_id "ENSMUST00000027285.13"; gene_type "protein_coding"; gene_name "Unc50"; transcript_type "protein_coding"; transcript_name "Unc50-201"; exon_number 6; exon_id "ENSMUSE00000367039.6"; level 2; protein_id "ENSMUSP00000027285.7"; transcript_support_level "1"; mgi_id "MGI:1914637"; tag "basic"; tag "Ensembl_canonical"; tag "GENCODE_Primary"; tag "appris_principal_1"; tag "CCDS"; ccdsid "CCDS14892.1"; havana_gene "OTTMUSG00000021774.1"; havana_transcript "OTTMUST00000051682.1";
chr1	HAVANA	CDS	37477763	37477896	0	+	2	gene_id "ENSMUSG00000026111.16"; transcript_id "ENSMUST00000118059.3"; gene_type "protein_coding"; gene_name "Unc50"; transcript_type "protein_coding"; transcript_name "Unc50-203"; exon_number 6; exon_id "ENSMUSE00000709901.2"; level 2; protein_id "ENSMUSP00000113135.2"; transcript_support_level "5"; mgi_id "MGI:1914637"; tag "alternative_5_UTR"; tag "basic"; tag "appris_principal_1"; tag "CCDS"; ccdsid "CCDS14892.1"; havana_gene "OTTMUSG00000021774.1"; havana_transcript "OTTMUST00000075443.1";
chr1	HAVANA	exon	37477763	37478065	0	+	.	gene_id "ENSMUSG00000026111.16"; transcript_id "ENSMUST00000114925.10"; gene_type "protein_coding"; gene_name "Unc50"; transcript_type "protein_coding"; transcript_name "Unc50-202"; exon_number 6; exon_id "ENSMUSE00000701076.2"; level 2; protein_id "ENSMUSP00000110575.4"; transcript_support_level "1"; mgi_id "MGI:1914637"; tag "alternative_5_UTR"; tag "basic"; tag "appris_principal_1"; tag "CCDS"; ccdsid "CCDS14892.1"; havana_gene "OTTMUSG00000021774.1"; havana_transcript "OTTMUST00000051683.1";
chr1	HAVANA	exon	37477763	37478068	0	+	.	gene_id "ENSMUSG00000026111.16"; transcript_id "ENSMUST00000118059.3"; gene_type "protein_coding"; gene_name "Unc50"; transcript_type "protein_coding"; transcript_name "Unc50-203"; exon_number 6; exon_id "ENSMUSE00000709901.2"; level 2; protein_id "ENSMUSP00000113135.2"; transcript_support_level "5"; mgi_id "MGI:1914637"; tag "alternative_5_UTR"; tag "basic"; tag "appris_principal_1"; tag "CCDS"; ccdsid "CCDS14892.1"; havana_gene "OTTMUSG00000021774.1"; havana_transcript "OTTMUST00000075443.1";
chr1	HAVANA	exon	37477763	37478205	0	+	.	gene_id "ENSMUSG00000026111.16"; transcript_id "ENSMUST00000027285.13"; gene_type "protein_coding"; gene_name "Unc50"; transcript_type "protein_coding"; transcript_name "Unc50-201"; exon_number 6; exon_id "ENSMUSE00000367039.6"; level 2; protein_id "ENSMUSP00000027285.7"; transcript_support_level "1"; mgi_id "MGI:1914637"; tag "basic"; tag "Ensembl_canonical"; tag "GENCODE_Primary"; tag "appris_principal_1"; tag "CCDS"; ccdsid "CCDS14892.1"; havana_gene "OTTMUSG00000021774.1"; havana_transcript "OTTMUST00000051682.1";
chr1	HAVANA	stop_codon	37477897	37477899	0	+	0	gene_id "ENSMUSG00000026111.16"; transcript_id "ENSMUST00000114925.10"; gene_type "protein_coding"; gene_name "Unc50"; transcript_type "protein_coding"; transcript_name "Unc50-202"; exon_number 6; exon_id "ENSMUSE00000701076.2"; level 2; protein_id "ENSMUSP00000110575.4"; transcript_support_level "1"; mgi_id "MGI:1914637"; tag "alternative_5_UTR"; tag "basic"; tag "appris_principal_1"; tag "CCDS"; ccdsid "CCDS14892.1"; havana_gene "OTTMUSG00000021774.1"; havana_transcript "OTTMUST00000051683.1";
chr1	HAVANA	stop_codon	37477897	37477899	0	+	0	gene_id "ENSMUSG00000026111.16"; transcript_id "ENSMUST00000027285.13"; gene_type "protein_coding"; gene_name "Unc50"; transcript_type "protein_coding"; transcript_name "Unc50-201"; exon_number 6; exon_id "ENSMUSE00000367039.6"; level 2; protein_id "ENSMUSP00000027285.7"; transcript_support_level "1"; mgi_id "MGI:1914637"; tag "basic"; tag "Ensembl_canonical"; tag "GENCODE_Primary"; tag "appris_principal_1"; tag "CCDS"; ccdsid "CCDS14892.1"; havana_gene "OTTMUSG00000021774.1"; havana_transcript "OTTMUST00000051682.1";
chr1	HAVANA	stop_codon	37477897	37477899	0	+	0	gene_id "ENSMUSG00000026111.16"; transcript_id "ENSMUST00000118059.3"; gene_type "protein_coding"; gene_name "Unc50"; transcript_type "protein_coding"; transcript_name "Unc50-203"; exon_number 6; exon_id "ENSMUSE00000709901.2"; level 2; protein_id "ENSMUSP00000113135.2"; transcript_support_level "5"; mgi_id "MGI:1914637"; tag "alternative_5_UTR"; tag "basic"; tag "appris_principal_1"; tag "CCDS"; ccdsid "CCDS14892.1"; havana_gene "OTTMUSG00000021774.1"; havana_transcript "OTTMUST00000075443.1";
chr1	HAVANA	UTR	37477897	37478065	0	+	.	gene_id "ENSMUSG00000026111.16"; transcript_id "ENSMUST00000114925.10"; gene_type "protein_coding"; gene_name "Unc50"; transcript_type "protein_coding"; transcript_name "Unc50-202"; exon_number 6; exon_id "ENSMUSE00000701076.2"; level 2; protein_id "ENSMUSP00000110575.4"; transcript_support_level "1"; mgi_id "MGI:1914637"; tag "alternative_5_UTR"; tag "basic"; tag "appris_principal_1"; tag "CCDS"; ccdsid "CCDS14892.1"; havana_gene "OTTMUSG00000021774.1"; havana_transcript "OTTMUST00000051683.1";
chr1	HAVANA	UTR	37477897	37478068	0	+	.	gene_id "ENSMUSG00000026111.16"; transcript_id "ENSMUST00000118059.3"; gene_type "protein_coding"; gene_name "Unc50"; transcript_type "protein_coding"; transcript_name "Unc50-203"; exon_number 6; exon_id "ENSMUSE00000709901.2"; level 2; protein_id "ENSMUSP00000113135.2"; transcript_support_level "5"; mgi_id "MGI:1914637"; tag "alternative_5_UTR"; tag "basic"; tag "appris_principal_1"; tag "CCDS"; ccdsid "CCDS14892.1"; havana_gene "OTTMUSG00000021774.1"; havana_transcript "OTTMUST00000075443.1";
chr1	HAVANA	UTR	37477897	37478205	0	+	.	gene_id "ENSMUSG00000026111.16"; transcript_id "ENSMUST00000027285.13"; gene_type "protein_coding"; gene_name "Unc50"; transcript_type "protein_coding"; transcript_name "Unc50-201"; exon_number 6; exon_id "ENSMUSE00000367039.6"; level 2; protein_id "ENSMUSP00000027285.7"; transcript_support_level "1"; mgi_id "MGI:1914637"; tag "basic"; tag "Ensembl_canonical"; tag "GENCODE_Primary"; tag "appris_principal_1"; tag "CCDS"; ccdsid "CCDS14892.1"; havana_gene "OTTMUSG00000021774.1"; havana_transcript "OTTMUST00000051682.1";
chr1	HAVANA	exon	37528996	37529112	0	+	.	gene_id "ENSMUSG00000134351.1"; transcript_id "ENSMUST00000324054.1"; gene_type "lncRNA"; gene_name "ENSMUSG00000134351"; transcript_type "lncRNA"; transcript_name "ENSMUST00000324054"; exon_number 1; exon_id "ENSMUSE00001639025.1"; level 2; tag "Ensembl_canonical"; tag "GENCODE_Primary"; tag "TAGENE";
chr1	HAVANA	transcript	37528996	37536488	0	+	.	gene_id "ENSMUSG00000134351.1"; transcript_id "ENSMUST00000324054.1"; gene_type "lncRNA"; gene_name "ENSMUSG00000134351"; transcript_type "lncRNA"; transcript_name "ENSMUST00000324054"; level 2; tag "Ensembl_canonical"; tag "GENCODE_Primary"; tag "TAGENE";
chr1	HAVANA	gene	37528996	37536509	0	+	.	gene_id "ENSMUSG00000134351.1"; gene_type "lncRNA"; gene_name "ENSMUSG00000134351"; level 2;
chr1	HAVANA	exon	37529014	37529112	0	+	.	gene_id "ENSMUSG00000134351.1"; transcript_id "ENSMUST00000324057.1"; gene_type "lncRNA"; gene_name "ENSMUSG00000134351"; transcript_type "lncRNA"; transcript_name "ENSMUST00000324057"; exon_number 1; exon_id "ENSMUSE00001639020.1"; level 2; tag "TAGENE";
chr1	HAVANA	exon	37529014	37529112	0	+	.	gene_id "ENSMUSG00000134351.1"; transcript_id "ENSMUST00000324055.1"; gene_type "lncRNA"; gene_name "ENSMUSG00000134351"; transcript_type "lncRNA"; transcript_name "ENSMUST00000324055"; exon_number 1; exon_id "ENSMUSE00001639020.1"; level 2; tag "basic"; tag "TAGENE";
chr1	HAVANA	transcript	37529014	37531141	0	+	.	gene_id "ENSMUSG00000134351.1"; transcript_id "ENSMUST00000324057.1"; gene_type "lncRNA"; gene_name "ENSMUSG00000134351"; transcript_type "lncRNA"; transcript_name "ENSMUST00000324057"; level 2; tag "TAGENE";
chr1	HAVANA	transcript	37529014	37536282	0	+	.	gene_id "ENSMUSG00000134351.1"; transcript_id "ENSMUST00000324055.1"; gene_type "lncRNA"; gene_name "ENSMUSG00000134351"; transcript_type "lncRNA"; transcript_name "ENSMUST00000324055"; level 2; tag "basic"; tag "TAGENE";
chr1	HAVANA	exon	37530941	37531055	0	+	.	gene_id "ENSMUSG00000134351.1"; transcript_id "ENSMUST00000324055.1"; gene_type "lncRNA"; gene_name "ENSMUSG00000134351"; transcript_type "lncRNA"; transcript_name "ENSMUST00000324055"; exon_number 2; exon_id "ENSMUSE00001639019.1"; level 2; tag "basic"; tag "TAGENE";
chr1	HAVANA	exon	37530941	37531141	0	+	.	gene_id "ENSMUSG00000134351.1"; transcript_id "ENSMUST00000324057.1"; gene_type "lncRNA"; gene_name "ENSMUSG00000134351"; transcript_type "lncRNA"; transcript_name "ENSMUST00000324057"; exon_number 2; exon_id "ENSMUSE00001639026.1"; level 2; tag "TAGENE";
chr1	HAVANA	exon	37533508	37533753	0	+	.	gene_id "ENSMUSG00000134351.1"; transcript_id "ENSMUST00000324056.1"; gene_type "lncRNA"; gene_name "ENSMUSG00000134351"; transcript_type "lncRNA"; transcript_name "ENSMUST00000324056"; exon_number 1; exon_id "ENSMUSE00001639023.1"; level 2; tag "basic"; tag "TAGENE";
chr1	HAVANA	transcript	37533508	37536509	0	+	.	gene_id "ENSMUSG00000134351.1"; transcript_id "ENSMUST00000324056.1"; gene_type "lncRNA"; gene_name "ENSMUSG00000134351"; transcript_type "lncRNA"; transcript_name "ENSMUST00000324056"; level 2; tag "basic"; tag "TAGENE";
chr1	HAVANA	exon	37536105	37536282	0	+	.	gene_id "ENSMUSG00000134351.1"; transcript_id "ENSMUST00000324055.1"; gene_type "lncRNA"; gene_name "ENSMUSG00000134351"; transcript_type "lncRNA"; transcript_name "ENSMUST00000324055"; exon_number 3; exon_id "ENSMUSE00001639024.1"; level 2; tag "basic"; tag "TAGENE";
chr1	HAVANA	exon	37536105	37536488	0	+	.	gene_id "ENSMUSG00000134351.1"; transcript_id "ENSMUST00000324054.1"; gene_type "lncRNA"; gene_name "ENSMUSG00000134351"; transcript_type "lncRNA"; transcript_name "ENSMUST00000324054"; exon_number 2; exon_id "ENSMUSE00001639021.1"; level 2; tag "Ensembl_canonical"; tag "GENCODE_Primary"; tag "TAGENE";
chr1	HAVANA	exon	37536105	37536509	0	+	.	gene_id "ENSMUSG00000134351.1"; transcript_id "ENSMUST00000324056.1"; gene_type "lncRNA"; gene_name "ENSMUSG00000134351"; transcript_type "lncRNA"; transcript_name "ENSMUST00000324056"; exon_number 2; exon_id "ENSMUSE00001639022.1"; level 2; tag "basic"; tag "TAGENE";
chr1	HAVANA	exon	37599034	37599114	0	+	.	gene_id "ENSMUSG00000129018.1"; transcript_id "ENSMUST00000291225.1"; gene_type "lncRNA"; gene_name "ENSMUSG00000129018"; transcript_type "lncRNA"; transcript_name "ENSMUST00000291225"; exon_number 1; exon_id "ENSMUSE00001576514.1"; level 2; tag "basic"; tag "Ensembl_canonical"; tag "GENCODE_Primary"; tag "TAGENE";
chr1	HAVANA	gene	37599034	37602475	0	+	.	gene_id "ENSMUSG00000129018.1"; gene_type "lncRNA"; gene_name "ENSMUSG00000129018"; level 2;
chr1	HAVANA	transcript	37599034	37602475	0	+	.	gene_id "ENSMUSG00000129018.1"; transcript_id "ENSMUST00000291225.1"; gene_type "lncRNA"; gene_name "ENSMUSG00000129018"; transcript_type "lncRNA"; transcript_name "ENSMUST00000291225"; level 2; tag "basic"; tag "Ensembl_canonical"; tag "GENCODE_Primary"; tag "TAGENE";
chr1	HAVANA	exon	37602195	37602475	0	+	.	gene_id "ENSMUSG00000129018.1"; transcript_id "ENSMUST00000291225.1"; gene_type "lncRNA"; gene_name "ENSMUSG00000129018"; transcript_type "lncRNA"; transcript_name "ENSMUST00000291225"; exon_number 2; exon_id "ENSMUSE00001576513.1"; level 2; tag "basic"; tag "Ensembl_canonical"; tag "GENCODE_Primary"; tag "TAGENE";
chr1	HAVANA	exon	37609940	37610029	0	+	.	gene_id "ENSMUSG00000143477.1"; transcript_id "ENSMUST00000377169.1"; gene_type "lncRNA"; gene_name "ENSMUSG00000143477"; transcript_type "lncRNA"; transcript_name "ENSMUST00000377169"; exon_number 1; exon_id "ENSMUSE00001741767.1"; level 2; tag "TAGENE";
chr1	HAVANA	transcript	37609940	37620220	0	+	.	gene_id "ENSMUSG00000143477.1"; transcript_id "ENSMUST00000377169.1"; gene_type "lncRNA"; gene_name "ENSMUSG00000143477"; transcript_type "lncRNA"; transcript_name "ENSMUST00000377169"; level 2; tag "TAGENE";
chr1	HAVANA	gene	37609940	37621668	0	+	.	gene_id "ENSMUSG00000143477.1"; gene_type "lncRNA"; gene_name "ENSMUSG00000143477"; level 2;
chr1	HAVANA	exon	37609943	37610029	0	+	.	gene_id "ENSMUSG00000143477.1"; transcript_id "ENSMUST00000377167.1"; gene_type "lncRNA"; gene_name "ENSMUSG00000143477"; transcript_type "lncRNA"; transcript_name "ENSMUST00000377167"; exon_number 1; exon_id "ENSMUSE00001741773.1"; level 2; tag "Ensembl_canonical"; tag "GENCODE_Primary"; tag "TAGENE";
chr1	HAVANA	transcript	37609943	37621668	0	+	.	gene_id "ENSMUSG00000143477.1"; transcript_id "ENSMUST00000377167.1"; gene_type "lncRNA"; gene_name "ENSMUSG00000143477"; transcript_type "lncRNA"; transcript_name "ENSMUST00000377167"; level 2; tag "Ensembl_canonical"; tag "GENCODE_Primary"; tag "TAGENE";
chr1	HAVANA	exon	37609960	37610029	0	+	.	gene_id "ENSMUSG00000143477.1"; transcript_id "ENSMUST00000377168.1"; gene_type "lncRNA"; gene_name "ENSMUSG00000143477"; transcript_type "lncRNA"; transcript_name "ENSMUST00000377168"; exon_number 1; exon_id "ENSMUSE00001741770.1"; level 2; tag "basic"; tag "TAGENE";
chr1	ENSEMBL_gcm37	exon	37609960	37610029	0.00610224846986425	+	.	gene_id "ENSMUSG00000143477.1"; transcript_id "ENSMUSG00000143477.1_tx_4"; exon_id "chr1_37609960_37610029_+"; exonnum "1"; txlen "568";
chr1	HAVANA	transcript	37609960	37621668	0	+	.	gene_id "ENSMUSG00000143477.1"; transcript_id "ENSMUST00000377168.1"; gene_type "lncRNA"; gene_name "ENSMUSG00000143477"; transcript_type "lncRNA"; transcript_name "ENSMUST00000377168"; level 2; tag "basic"; tag "TAGENE";
chr1	HAVANA	exon	37609963	37610029	0	+	.	gene_id "ENSMUSG00000143477.1"; transcript_id "ENSMUST00000377170.1"; gene_type "lncRNA"; gene_name "ENSMUSG00000143477"; transcript_type "lncRNA"; transcript_name "ENSMUST00000377170"; exon_number 1; exon_id "ENSMUSE00001741771.1"; level 2; tag "basic"; tag "TAGENE";
chr1	HAVANA	transcript	37609963	37620220	0	+	.	gene_id "ENSMUSG00000143477.1"; transcript_id "ENSMUST00000377170.1"; gene_type "lncRNA"; gene_name "ENSMUSG00000143477"; transcript_type "lncRNA"; transcript_name "ENSMUST00000377170"; level 2; tag "basic"; tag "TAGENE";
chr1	HAVANA	exon	37614214	37614332	0	+	.	gene_id "ENSMUSG00000143477.1"; transcript_id "ENSMUST00000377168.1"; gene_type "lncRNA"; gene_name "ENSMUSG00000143477"; transcript_type "lncRNA"; transcript_name "ENSMUST00000377168"; exon_number 2; exon_id "ENSMUSE00001741772.1"; level 2; tag "basic"; tag "TAGENE";
chr1	HAVANA	exon	37614214	37614332	0	+	.	gene_id "ENSMUSG00000143477.1"; transcript_id "ENSMUST00000377170.1"; gene_type "lncRNA"; gene_name "ENSMUSG00000143477"; transcript_type "lncRNA"; transcript_name "ENSMUST00000377170"; exon_number 2; exon_id "ENSMUSE00001741772.1"; level 2; tag "basic"; tag "TAGENE";
chr1	ENSEMBL_gcm37	exon	37614214	37614332	0.00610224846986425	+	.	gene_id "ENSMUSG00000143477.1"; transcript_id "ENSMUSG00000143477.1_tx_4"; exon_id "chr1_37614214_37614332_+"; exonnum "2"; txlen "568";
chr1	HAVANA	exon	37620045	37620220	0	+	.	gene_id "ENSMUSG00000143477.1"; transcript_id "ENSMUST00000377169.1"; gene_type "lncRNA"; gene_name "ENSMUSG00000143477"; transcript_type "lncRNA"; transcript_name "ENSMUST00000377169"; exon_number 2; exon_id "ENSMUSE00001741768.1"; level 2; tag "TAGENE";
chr1	HAVANA	exon	37620045	37620220	0	+	.	gene_id "ENSMUSG00000143477.1"; transcript_id "ENSMUST00000377170.1"; gene_type "lncRNA"; gene_name "ENSMUSG00000143477"; transcript_type "lncRNA"; transcript_name "ENSMUST00000377170"; exon_number 3; exon_id "ENSMUSE00001741768.1"; level 2; tag "basic"; tag "TAGENE";
chr1	HAVANA	exon	37621568	37621668	0	+	.	gene_id "ENSMUSG00000143477.1"; transcript_id "ENSMUST00000377167.1"; gene_type "lncRNA"; gene_name "ENSMUSG00000143477"; transcript_type "lncRNA"; transcript_name "ENSMUST00000377167"; exon_number 2; exon_id "ENSMUSE00001741769.1"; level 2; tag "Ensembl_canonical"; tag "GENCODE_Primary"; tag "TAGENE";
chr1	HAVANA	exon	37621568	37621668	0	+	.	gene_id "ENSMUSG00000143477.1"; transcript_id "ENSMUST00000377168.1"; gene_type "lncRNA"; gene_name "ENSMUSG00000143477"; transcript_type "lncRNA"; transcript_name "ENSMUST00000377168"; exon_number 3; exon_id "ENSMUSE00001741769.1"; level 2; tag "basic"; tag "TAGENE";
chr1	sragcm37_mid	exon	37621568	37621835	0.00610224846986425	+	.	gene_id "ENSMUSG00000143477.1"; transcript_id "ENSMUSG00000143477.1_tx_4"; exon_id "chr1_37621568_37621835_+"; exonnum "3"; txlen "568";
chr1	sragcm37_ss	exon	37622653	37622763	0.00610224846986425	+	.	gene_id "ENSMUSG00000143477.1"; transcript_id "ENSMUSG00000143477.1_tx_4"; exon_id "chr1_37622653_37622763_+"; exonnum "4"; txlen "568";
chr1	HAVANA	exon	37653340	37653425	0	+	.	gene_id "ENSMUSG00000089767.3"; transcript_id "ENSMUST00000160659.2"; gene_type "lncRNA"; gene_name "4930556I23Rik"; transcript_type "lncRNA"; transcript_name "4930556I23Rik-201"; exon_number 1; exon_id "ENSMUSE00000852990.2"; level 2; transcript_support_level "1"; mgi_id "MGI:1922520"; havana_gene "OTTMUSG00000030327.1"; havana_transcript "OTTMUST00000075119.1";
chr1	HAVANA	transcript	37653340	37654453	0	+	.	gene_id "ENSMUSG00000089767.3"; transcript_id "ENSMUST00000160659.2"; gene_type "lncRNA"; gene_name "4930556I23Rik"; transcript_type "lncRNA"; transcript_name "4930556I23Rik-201"; level 2; transcript_support_level "1"; mgi_id "MGI:1922520"; havana_gene "OTTMUSG00000030327.1"; havana_transcript "OTTMUST00000075119.1";
chr1	HAVANA	gene	37653340	37656933	0	+	.	gene_id "ENSMUSG00000089767.3"; gene_type "lncRNA"; gene_name "4930556I23Rik"; level 2; mgi_id "MGI:1922520"; havana_gene "OTTMUSG00000030327.1";
chr1	HAVANA	exon	37653465	37653648	0	+	.	gene_id "ENSMUSG00000089767.3"; transcript_id "ENSMUST00000318703.1"; gene_type "lncRNA"; gene_name "4930556I23Rik"; transcript_type "lncRNA"; transcript_name "4930556I23Rik-203"; exon_number 1; exon_id "ENSMUSE00001629233.1"; level 2; mgi_id "MGI:1922520"; tag "basic"; tag "TAGENE"; havana_gene "OTTMUSG00000030327.1";
chr1	HAVANA	transcript	37653465	37654689	0	+	.	gene_id "ENSMUSG00000089767.3"; transcript_id "ENSMUST00000318703.1"; gene_type "lncRNA"; gene_name "4930556I23Rik"; transcript_type "lncRNA"; transcript_name "4930556I23Rik-203"; level 2; mgi_id "MGI:1922520"; tag "basic"; tag "TAGENE"; havana_gene "OTTMUSG00000030327.1";
chr1	HAVANA	exon	37653488	37653556	0	+	.	gene_id "ENSMUSG00000089767.3"; transcript_id "ENSMUST00000318705.1"; gene_type "lncRNA"; gene_name "4930556I23Rik"; transcript_type "lncRNA"; transcript_name "4930556I23Rik-205"; exon_number 1; exon_id "ENSMUSE00001629232.1"; level 2; mgi_id "MGI:1922520"; tag "TAGENE"; havana_gene "OTTMUSG00000030327.1";
chr1	HAVANA	transcript	37653488	37654454	0	+	.	gene_id "ENSMUSG00000089767.3"; transcript_id "ENSMUST00000318705.1"; gene_type "lncRNA"; gene_name "4930556I23Rik"; transcript_type "lncRNA"; transcript_name "4930556I23Rik-205"; level 2; mgi_id "MGI:1922520"; tag "TAGENE"; havana_gene "OTTMUSG00000030327.1";
chr1	HAVANA	exon	37653489	37653623	0	+	.	gene_id "ENSMUSG00000089767.3"; transcript_id "ENSMUST00000318704.1"; gene_type "lncRNA"; gene_name "4930556I23Rik"; transcript_type "lncRNA"; transcript_name "4930556I23Rik-204"; exon_number 1; exon_id "ENSMUSE00001629226.1"; level 2; mgi_id "MGI:1922520"; tag "TAGENE"; havana_gene "OTTMUSG00000030327.1";
chr1	HAVANA	transcript	37653489	37654529	0	+	.	gene_id "ENSMUSG00000089767.3"; transcript_id "ENSMUST00000318704.1"; gene_type "lncRNA"; gene_name "4930556I23Rik"; transcript_type "lncRNA"; transcript_name "4930556I23Rik-204"; level 2; mgi_id "MGI:1922520"; tag "TAGENE"; havana_gene "OTTMUSG00000030327.1";
chr1	HAVANA	exon	37653494	37653648	0	+	.	gene_id "ENSMUSG00000089767.3"; transcript_id "ENSMUST00000318702.1"; gene_type "lncRNA"; gene_name "4930556I23Rik"; transcript_type "lncRNA"; transcript_name "4930556I23Rik-202"; exon_number 1; exon_id "ENSMUSE00001629235.1"; level 2; mgi_id "MGI:1922520"; tag "basic"; tag "Ensembl_canonical"; tag "GENCODE_Primary"; tag "TAGENE"; havana_gene "OTTMUSG00000030327.1";
chr1	HAVANA	exon	37653494	37653836	0	+	.	gene_id "ENSMUSG00000089767.3"; transcript_id "ENSMUST00000318706.1"; gene_type "lncRNA"; gene_name "4930556I23Rik"; transcript_type "lncRNA"; transcript_name "4930556I23Rik-206"; exon_number 1; exon_id "ENSMUSE00001629230.1"; level 2; mgi_id "MGI:1922520"; tag "TAGENE"; havana_gene "OTTMUSG00000030327.1";
chr1	HAVANA	transcript	37653494	37654454	0	+	.	gene_id "ENSMUSG00000089767.3"; transcript_id "ENSMUST00000318706.1"; gene_type "lncRNA"; gene_name "4930556I23Rik"; transcript_type "lncRNA"; transcript_name "4930556I23Rik-206"; level 2; mgi_id "MGI:1922520"; tag "TAGENE"; havana_gene "OTTMUSG00000030327.1";
chr1	HAVANA	transcript	37653494	37656933	0	+	.	gene_id "ENSMUSG00000089767.3"; transcript_id "ENSMUST00000318702.1"; gene_type "lncRNA"; gene_name "4930556I23Rik"; transcript_type "lncRNA"; transcript_name "4930556I23Rik-202"; level 2; mgi_id "MGI:1922520"; tag "basic"; tag "Ensembl_canonical"; tag "GENCODE_Primary"; tag "TAGENE"; havana_gene "OTTMUSG00000030327.1";
chr1	HAVANA	exon	37653980	37654103	0	+	.	gene_id "ENSMUSG00000089767.3"; transcript_id "ENSMUST00000318702.1"; gene_type "lncRNA"; gene_name "4930556I23Rik"; transcript_type "lncRNA"; transcript_name "4930556I23Rik-202"; exon_number 2; exon_id "ENSMUSE00001629229.1"; level 2; mgi_id "MGI:1922520"; tag "basic"; tag "Ensembl_canonical"; tag "GENCODE_Primary"; tag "TAGENE"; havana_gene "OTTMUSG00000030327.1";
chr1	HAVANA	exon	37653980	37654453	0	+	.	gene_id "ENSMUSG00000089767.3"; transcript_id "ENSMUST00000160659.2"; gene_type "lncRNA"; gene_name "4930556I23Rik"; transcript_type "lncRNA"; transcript_name "4930556I23Rik-201"; exon_number 2; exon_id "ENSMUSE00000869143.2"; level 2; transcript_support_level "1"; mgi_id "MGI:1922520"; havana_gene "OTTMUSG00000030327.1"; havana_transcript "OTTMUST00000075119.1";
chr1	HAVANA	exon	37653980	37654454	0	+	.	gene_id "ENSMUSG00000089767.3"; transcript_id "ENSMUST00000318705.1"; gene_type "lncRNA"; gene_name "4930556I23Rik"; transcript_type "lncRNA"; transcript_name "4930556I23Rik-205"; exon_number 2; exon_id "ENSMUSE00001629228.1"; level 2; mgi_id "MGI:1922520"; tag "TAGENE"; havana_gene "OTTMUSG00000030327.1";
chr1	HAVANA	exon	37653980	37654454	0	+	.	gene_id "ENSMUSG00000089767.3"; transcript_id "ENSMUST00000318706.1"; gene_type "lncRNA"; gene_name "4930556I23Rik"; transcript_type "lncRNA"; transcript_name "4930556I23Rik-206"; exon_number 2; exon_id "ENSMUSE00001629228.1"; level 2; mgi_id "MGI:1922520"; tag "TAGENE"; havana_gene "OTTMUSG00000030327.1";
chr1	HAVANA	exon	37653980	37654529	0	+	.	gene_id "ENSMUSG00000089767.3"; transcript_id "ENSMUST00000318704.1"; gene_type "lncRNA"; gene_name "4930556I23Rik"; transcript_type "lncRNA"; transcript_name "4930556I23Rik-204"; exon_number 2; exon_id "ENSMUSE00001629234.1"; level 2; mgi_id "MGI:1922520"; tag "TAGENE"; havana_gene "OTTMUSG00000030327.1";
chr1	HAVANA	exon	37653980	37654689	0	+	.	gene_id "ENSMUSG00000089767.3"; transcript_id "ENSMUST00000318703.1"; gene_type "lncRNA"; gene_name "4930556I23Rik"; transcript_type "lncRNA"; transcript_name "4930556I23Rik-203"; exon_number 2; exon_id "ENSMUSE00001629227.1"; level 2; mgi_id "MGI:1922520"; tag "basic"; tag "TAGENE"; havana_gene "OTTMUSG00000030327.1";
chr1	HAVANA	exon	37656731	37656933	0	+	.	gene_id "ENSMUSG00000089767.3"; transcript_id "ENSMUST00000318702.1"; gene_type "lncRNA"; gene_name "4930556I23Rik"; transcript_type "lncRNA"; transcript_name "4930556I23Rik-202"; exon_number 3; exon_id "ENSMUSE00001629231.1"; level 2; mgi_id "MGI:1922520"; tag "basic"; tag "Ensembl_canonical"; tag "GENCODE_Primary"; tag "TAGENE"; havana_gene "OTTMUSG00000030327.1";
chr1	HAVANA	exon	37692551	37692776	0	+	.	gene_id "ENSMUSG00000139392.1"; transcript_id "ENSMUST00000352975.1"; gene_type "lncRNA"; gene_name "ENSMUSG00000139392"; transcript_type "lncRNA"; transcript_name "ENSMUST00000352975"; exon_number 1; exon_id "ENSMUSE00001694901.1"; level 2; tag "TAGENE";
chr1	HAVANA	transcript	37692551	37709956	0	+	.	gene_id "ENSMUSG00000139392.1"; transcript_id "ENSMUST00000352975.1"; gene_type "lncRNA"; gene_name "ENSMUSG00000139392"; transcript_type "lncRNA"; transcript_name "ENSMUST00000352975"; level 2; tag "TAGENE";
chr1	HAVANA	gene	37692551	37734653	0	+	.	gene_id "ENSMUSG00000139392.1"; gene_type "lncRNA"; gene_name "ENSMUSG00000139392"; level 2;
chr1	HAVANA	exon	37692560	37692776	0	+	.	gene_id "ENSMUSG00000139392.1"; transcript_id "ENSMUST00000352976.1"; gene_type "lncRNA"; gene_name "ENSMUSG00000139392"; transcript_type "lncRNA"; transcript_name "ENSMUST00000352976"; exon_number 1; exon_id "ENSMUSE00001694900.1"; level 2; tag "TAGENE";
chr1	HAVANA	transcript	37692560	37708088	0	+	.	gene_id "ENSMUSG00000139392.1"; transcript_id "ENSMUST00000352976.1"; gene_type "lncRNA"; gene_name "ENSMUSG00000139392"; transcript_type "lncRNA"; transcript_name "ENSMUST00000352976"; level 2; tag "TAGENE";
chr1	HAVANA	exon	37692584	37692776	0	+	.	gene_id "ENSMUSG00000139392.1"; transcript_id "ENSMUST00000352977.1"; gene_type "lncRNA"; gene_name "ENSMUSG00000139392"; transcript_type "lncRNA"; transcript_name "ENSMUST00000352977"; exon_number 1; exon_id "ENSMUSE00001694899.1"; level 2; tag "TAGENE";
chr1	HAVANA	exon	37692584	37692776	0	+	.	gene_id "ENSMUSG00000139392.1"; transcript_id "ENSMUST00000352974.1"; gene_type "lncRNA"; gene_name "ENSMUSG00000139392"; transcript_type "lncRNA"; transcript_name "ENSMUST00000352974"; exon_number 1; exon_id "ENSMUSE00001694899.1"; level 2; tag "basic"; tag "Ensembl_canonical"; tag "GENCODE_Primary"; tag "TAGENE";
chr1	HAVANA	transcript	37692584	37706485	0	+	.	gene_id "ENSMUSG00000139392.1"; transcript_id "ENSMUST00000352977.1"; gene_type "lncRNA"; gene_name "ENSMUSG00000139392"; transcript_type "lncRNA"; transcript_name "ENSMUST00000352977"; level 2; tag "TAGENE";
chr1	HAVANA	transcript	37692584	37734653	0	+	.	gene_id "ENSMUSG00000139392.1"; transcript_id "ENSMUST00000352974.1"; gene_type "lncRNA"; gene_name "ENSMUSG00000139392"; transcript_type "lncRNA"; transcript_name "ENSMUST00000352974"; level 2; tag "basic"; tag "Ensembl_canonical"; tag "GENCODE_Primary"; tag "TAGENE";
chr1	HAVANA	gene	37699803	37701728	0	+	.	gene_id "ENSMUSG00000104365.2"; gene_type "TEC"; gene_name "4930470B04Rik"; level 2; mgi_id "MGI:1923057"; havana_gene "OTTMUSG00000050560.1";
chr1	HAVANA	transcript	37699803	37701728	0	+	.	gene_id "ENSMUSG00000104365.2"; transcript_id "ENSMUST00000192005.2"; gene_type "TEC"; gene_name "4930470B04Rik"; transcript_type "TEC"; transcript_name "4930470B04Rik-201"; level 2; transcript_support_level "NA"; mgi_id "MGI:1923057"; tag "basic"; tag "Ensembl_canonical"; tag "GENCODE_Primary"; havana_gene "OTTMUSG00000050560.1"; havana_transcript "OTTMUST00000128216.1";
chr1	HAVANA	exon	37699803	37701728	0	+	.	gene_id "ENSMUSG00000104365.2"; transcript_id "ENSMUST00000192005.2"; gene_type "TEC"; gene_name "4930470B04Rik"; transcript_type "TEC"; transcript_name "4930470B04Rik-201"; exon_number 1; exon_id "ENSMUSE00001338178.2"; level 2; transcript_support_level "NA"; mgi_id "MGI:1923057"; tag "basic"; tag "Ensembl_canonical"; tag "GENCODE_Primary"; havana_gene "OTTMUSG00000050560.1"; havana_transcript "OTTMUST00000128216.1";
chr1	HAVANA	transcript	37699805	37700662	0	+	.	gene_id "ENSMUSG00000139392.1"; transcript_id "ENSMUST00000352980.1"; gene_type "lncRNA"; gene_name "ENSMUSG00000139392"; transcript_type "lncRNA"; transcript_name "ENSMUST00000352980"; level 2; tag "TAGENE";
chr1	HAVANA	exon	37699805	37700662	0	+	.	gene_id "ENSMUSG00000139392.1"; transcript_id "ENSMUST00000352980.1"; gene_type "lncRNA"; gene_name "ENSMUSG00000139392"; transcript_type "lncRNA"; transcript_name "ENSMUST00000352980"; exon_number 1; exon_id "ENSMUSE00001694889.1"; level 2; tag "TAGENE";
chr1	HAVANA	exon	37699852	37700635	0	+	.	gene_id "ENSMUSG00000139392.1"; transcript_id "ENSMUST00000352979.1"; gene_type "lncRNA"; gene_name "ENSMUSG00000139392"; transcript_type "lncRNA"; transcript_name "ENSMUST00000352979"; exon_number 1; exon_id "ENSMUSE00001694892.1"; level 2; tag "basic"; tag "TAGENE";
chr1	HAVANA	transcript	37699852	37708069	0	+	.	gene_id "ENSMUSG00000139392.1"; transcript_id "ENSMUST00000352979.1"; gene_type "lncRNA"; gene_name "ENSMUSG00000139392"; transcript_type "lncRNA"; transcript_name "ENSMUST00000352979"; level 2; tag "basic"; tag "TAGENE";
chr1	HAVANA	exon	37701365	37701513	0	+	.	gene_id "ENSMUSG00000139392.1"; transcript_id "ENSMUST00000352979.1"; gene_type "lncRNA"; gene_name "ENSMUSG00000139392"; transcript_type "lncRNA"; transcript_name "ENSMUST00000352979"; exon_number 2; exon_id "ENSMUSE00001694891.1"; level 2; tag "basic"; tag "TAGENE";
chr1	sragcm37_mid	exon	37703376	37703524	0.076383317053818	+	.	gene_id "ENSMUSG00000139392.1"; transcript_id "ENSMUSG00000139392.1_tx_7"; exon_id "chr1_37703376_37703524_+"; exonnum "1"; txlen "593";
chr1	HAVANA	exon	37706201	37706282	0	+	.	gene_id "ENSMUSG00000139392.1"; transcript_id "ENSMUST00000352975.1"; gene_type "lncRNA"; gene_name "ENSMUSG00000139392"; transcript_type "lncRNA"; transcript_name "ENSMUST00000352975"; exon_number 2; exon_id "ENSMUSE00001694896.1"; level 2; tag "TAGENE";
chr1	HAVANA	exon	37706201	37706282	0	+	.	gene_id "ENSMUSG00000139392.1"; transcript_id "ENSMUST00000352976.1"; gene_type "lncRNA"; gene_name "ENSMUSG00000139392"; transcript_type "lncRNA"; transcript_name "ENSMUST00000352976"; exon_number 2; exon_id "ENSMUSE00001694896.1"; level 2; tag "TAGENE";
chr1	HAVANA	exon	37706201	37706282	0	+	.	gene_id "ENSMUSG00000139392.1"; transcript_id "ENSMUST00000352974.1"; gene_type "lncRNA"; gene_name "ENSMUSG00000139392"; transcript_type "lncRNA"; transcript_name "ENSMUST00000352974"; exon_number 2; exon_id "ENSMUSE00001694896.1"; level 2; tag "basic"; tag "Ensembl_canonical"; tag "GENCODE_Primary"; tag "TAGENE";
chr1	HAVANA	exon	37706201	37706282	0	+	.	gene_id "ENSMUSG00000139392.1"; transcript_id "ENSMUST00000352979.1"; gene_type "lncRNA"; gene_name "ENSMUSG00000139392"; transcript_type "lncRNA"; transcript_name "ENSMUST00000352979"; exon_number 3; exon_id "ENSMUSE00001694896.1"; level 2; tag "basic"; tag "TAGENE";
chr1	ENSEMBL_gcm37	exon	37706201	37706282	0.076383317053818	+	.	gene_id "ENSMUSG00000139392.1"; transcript_id "ENSMUSG00000139392.1_tx_7"; exon_id "chr1_37706201_37706282_+"; exonnum "2"; txlen "593";
chr1	HAVANA	exon	37706201	37706485	0	+	.	gene_id "ENSMUSG00000139392.1"; transcript_id "ENSMUST00000352977.1"; gene_type "lncRNA"; gene_name "ENSMUSG00000139392"; transcript_type "lncRNA"; transcript_name "ENSMUST00000352977"; exon_number 2; exon_id "ENSMUSE00001694904.1"; level 2; tag "TAGENE";
chr1	HAVANA	exon	37707708	37708069	0	+	.	gene_id "ENSMUSG00000139392.1"; transcript_id "ENSMUST00000352979.1"; gene_type "lncRNA"; gene_name "ENSMUSG00000139392"; transcript_type "lncRNA"; transcript_name "ENSMUST00000352979"; exon_number 4; exon_id "ENSMUSE00001694903.1"; level 2; tag "basic"; tag "TAGENE";
chr1	ENSEMBL_gcm37	exon	37707708	37708069	0.076383317053818	+	.	gene_id "ENSMUSG00000139392.1"; transcript_id "ENSMUSG00000139392.1_tx_7"; exon_id "chr1_37707708_37708069_+"; exonnum "3"; txlen "593";
chr1	HAVANA	exon	37707708	37708088	0	+	.	gene_id "ENSMUSG00000139392.1"; transcript_id "ENSMUST00000352976.1"; gene_type "lncRNA"; gene_name "ENSMUSG00000139392"; transcript_type "lncRNA"; transcript_name "ENSMUST00000352976"; exon_number 3; exon_id "ENSMUSE00001694895.1"; level 2; tag "TAGENE";
chr1	HAVANA	exon	37709575	37709956	0	+	.	gene_id "ENSMUSG00000139392.1"; transcript_id "ENSMUST00000352975.1"; gene_type "lncRNA"; gene_name "ENSMUSG00000139392"; transcript_type "lncRNA"; transcript_name "ENSMUST00000352975"; exon_number 3; exon_id "ENSMUSE00001694894.1"; level 2; tag "TAGENE";
chr1	sragcm37_es	exon	37724090	37724428	1.03865584406742	+	.	gene_id "sragcm37_gene_7674"; transcript_id "sragcm37_gene_7674_tx_1"; exon_id "chr1_37724090_37724428_+"; exonnum "1"; txlen "655";
chr1	sragcm37_ss	exon	37725047	37725362	1.03865584406742	+	.	gene_id "sragcm37_gene_7674"; transcript_id "sragcm37_gene_7674_tx_1"; exon_id "chr1_37725047_37725362_+"; exonnum "2"; txlen "655";
chr1	HAVANA	exon	37726410	37726503	0	+	.	gene_id "ENSMUSG00000139392.1"; transcript_id "ENSMUST00000352978.1"; gene_type "lncRNA"; gene_name "ENSMUSG00000139392"; transcript_type "lncRNA"; transcript_name "ENSMUST00000352978"; exon_number 1; exon_id "ENSMUSE00001694902.1"; level 2; tag "basic"; tag "TAGENE";
chr1	HAVANA	transcript	37726410	37734647	0	+	.	gene_id "ENSMUSG00000139392.1"; transcript_id "ENSMUST00000352978.1"; gene_type "lncRNA"; gene_name "ENSMUSG00000139392"; transcript_type "lncRNA"; transcript_name "ENSMUST00000352978"; level 2; tag "basic"; tag "TAGENE";
chr1	HAVANA	exon	37728152	37728263	0	+	.	gene_id "ENSMUSG00000139392.1"; transcript_id "ENSMUST00000352978.1"; gene_type "lncRNA"; gene_name "ENSMUSG00000139392"; transcript_type "lncRNA"; transcript_name "ENSMUST00000352978"; exon_number 2; exon_id "ENSMUSE00001694893.1"; level 2; tag "basic"; tag "TAGENE";
chr1	HAVANA	exon	37733401	37733534	0	+	.	gene_id "ENSMUSG00000139392.1"; transcript_id "ENSMUST00000352974.1"; gene_type "lncRNA"; gene_name "ENSMUSG00000139392"; transcript_type "lncRNA"; transcript_name "ENSMUST00000352974"; exon_number 3; exon_id "ENSMUSE00001694897.1"; level 2; tag "basic"; tag "Ensembl_canonical"; tag "GENCODE_Primary"; tag "TAGENE";
chr1	HAVANA	exon	37733401	37733534	0	+	.	gene_id "ENSMUSG00000139392.1"; transcript_id "ENSMUST00000352978.1"; gene_type "lncRNA"; gene_name "ENSMUSG00000139392"; transcript_type "lncRNA"; transcript_name "ENSMUST00000352978"; exon_number 3; exon_id "ENSMUSE00001694897.1"; level 2; tag "basic"; tag "TAGENE";
chr1	HAVANA	exon	37734241	37734647	0	+	.	gene_id "ENSMUSG00000139392.1"; transcript_id "ENSMUST00000352978.1"; gene_type "lncRNA"; gene_name "ENSMUSG00000139392"; transcript_type "lncRNA"; transcript_name "ENSMUST00000352978"; exon_number 4; exon_id "ENSMUSE00001694898.1"; level 2; tag "basic"; tag "TAGENE";
chr1	HAVANA	exon	37734241	37734653	0	+	.	gene_id "ENSMUSG00000139392.1"; transcript_id "ENSMUST00000352974.1"; gene_type "lncRNA"; gene_name "ENSMUSG00000139392"; transcript_type "lncRNA"; transcript_name "ENSMUST00000352974"; exon_number 4; exon_id "ENSMUSE00001694890.1"; level 2; tag "basic"; tag "Ensembl_canonical"; tag "GENCODE_Primary"; tag "TAGENE";
chr1	sragcm37_mid	exon	37819167	37819273	0.39349223186619	+	.	gene_id "sragcm37_gene_12906"; transcript_id "sragcm37_gene_12906_tx_1"; exon_id "chr1_37819167_37819273_+"; exonnum "1"; txlen "846";
chr1	sragcm37_mid	exon	37819167	37819273	0.0616010203241001	+	.	gene_id "sragcm37_gene_12906"; transcript_id "sragcm37_gene_12906_tx_3"; exon_id "chr1_37819167_37819273_+"; exonnum "1"; txlen "993";
chr1	sragcm37_mid	exon	37819167	37819273	0.0188574552012551	+	.	gene_id "sragcm37_gene_12906"; transcript_id "sragcm37_gene_12906_tx_5"; exon_id "chr1_37819167_37819273_+"; exonnum "1"; txlen "1041";
chr1	sragcm37_mid	exon	37819167	37819273	0.0188574552012551	+	.	gene_id "sragcm37_gene_12906"; transcript_id "sragcm37_gene_12906_tx_6"; exon_id "chr1_37819167_37819273_+"; exonnum "1"; txlen "1188";
chr1	sragcm37_mid	exon	37819470	37819616	0.0616010203241001	+	.	gene_id "sragcm37_gene_12906"; transcript_id "sragcm37_gene_12906_tx_3"; exon_id "chr1_37819470_37819616_+"; exonnum "2"; txlen "993";
chr1	sragcm37_mid	exon	37819470	37819616	0.0188574552012551	+	.	gene_id "sragcm37_gene_12906"; transcript_id "sragcm37_gene_12906_tx_6"; exon_id "chr1_37819470_37819616_+"; exonnum "2"; txlen "1188";
chr1	sragcm37_mid	exon	37819785	37819862	0.39349223186619	+	.	gene_id "sragcm37_gene_12906"; transcript_id "sragcm37_gene_12906_tx_1"; exon_id "chr1_37819785_37819862_+"; exonnum "2"; txlen "846";
chr1	sragcm37_mid	exon	37819785	37819862	0.0616010203241001	+	.	gene_id "sragcm37_gene_12906"; transcript_id "sragcm37_gene_12906_tx_3"; exon_id "chr1_37819785_37819862_+"; exonnum "3"; txlen "993";
chr1	sragcm37_mid	exon	37819785	37819862	0.0188574552012551	+	.	gene_id "sragcm37_gene_12906"; transcript_id "sragcm37_gene_12906_tx_5"; exon_id "chr1_37819785_37819862_+"; exonnum "2"; txlen "1041";
chr1	sragcm37_mid	exon	37819785	37819862	0.0188574552012551	+	.	gene_id "sragcm37_gene_12906"; transcript_id "sragcm37_gene_12906_tx_6"; exon_id "chr1_37819785_37819862_+"; exonnum "3"; txlen "1188";
chr1	sragcm37_mid	exon	37820836	37820963	0.39349223186619	+	.	gene_id "sragcm37_gene_12906"; transcript_id "sragcm37_gene_12906_tx_1"; exon_id "chr1_37820836_37820963_+"; exonnum "3"; txlen "846";
chr1	sragcm37_mid	exon	37820836	37820963	0.0616010203241001	+	.	gene_id "sragcm37_gene_12906"; transcript_id "sragcm37_gene_12906_tx_3"; exon_id "chr1_37820836_37820963_+"; exonnum "4"; txlen "993";
chr1	sragcm37_mid	exon	37820836	37820963	0.0188574552012551	+	.	gene_id "sragcm37_gene_12906"; transcript_id "sragcm37_gene_12906_tx_5"; exon_id "chr1_37820836_37820963_+"; exonnum "3"; txlen "1041";
chr1	sragcm37_mid	exon	37820836	37820963	0.0188574552012551	+	.	gene_id "sragcm37_gene_12906"; transcript_id "sragcm37_gene_12906_tx_6"; exon_id "chr1_37820836_37820963_+"; exonnum "4"; txlen "1188";
chr1	sragcm37_ss	exon	37822928	37823460	0.39349223186619	+	.	gene_id "sragcm37_gene_12906"; transcript_id "sragcm37_gene_12906_tx_1"; exon_id "chr1_37822928_37823460_+"; exonnum "4"; txlen "846";
chr1	sragcm37_ss	exon	37822928	37823460	0.0616010203241001	+	.	gene_id "sragcm37_gene_12906"; transcript_id "sragcm37_gene_12906_tx_3"; exon_id "chr1_37822928_37823460_+"; exonnum "5"; txlen "993";
chr1	sragcm37_mid	exon	37836328	37836452	0.0188574552012551	+	.	gene_id "sragcm37_gene_12906"; transcript_id "sragcm37_gene_12906_tx_5"; exon_id "chr1_37836328_37836452_+"; exonnum "4"; txlen "1041";
chr1	sragcm37_mid	exon	37836328	37836452	0.0188574552012551	+	.	gene_id "sragcm37_gene_12906"; transcript_id "sragcm37_gene_12906_tx_6"; exon_id "chr1_37836328_37836452_+"; exonnum "5"; txlen "1188";
chr1	sragcm37_ss	exon	37842520	37843122	0.0188574552012551	+	.	gene_id "sragcm37_gene_12906"; transcript_id "sragcm37_gene_12906_tx_5"; exon_id "chr1_37842520_37843122_+"; exonnum "5"; txlen "1041";
chr1	sragcm37_ss	exon	37842520	37843122	0.0188574552012551	+	.	gene_id "sragcm37_gene_12906"; transcript_id "sragcm37_gene_12906_tx_6"; exon_id "chr1_37842520_37843122_+"; exonnum "6"; txlen "1188";
chr1	sragcm37_es	exon	37868470	37868624	0.0540183341246448	+	.	gene_id "sragcm37_gene_21639"; transcript_id "sragcm37_gene_21639_tx_1"; exon_id "chr1_37868470_37868624_+"; exonnum "1"; txlen "3003";
chr1	sragcm37_ss	exon	37868662	37871509	0.0540183341246448	+	.	gene_id "sragcm37_gene_21639"; transcript_id "sragcm37_gene_21639_tx_1"; exon_id "chr1_37868662_37871509_+"; exonnum "2"; txlen "3003";
chr1	HAVANA	exon	37904380	37904587	0	+	.	gene_id "ENSMUSG00000097268.2"; transcript_id "ENSMUST00000181885.2"; gene_type "lncRNA"; gene_name "Gm26805"; transcript_type "lncRNA"; transcript_name "Gm26805-201"; exon_number 1; exon_id "ENSMUSE00001112896.2"; level 2; transcript_support_level "1"; mgi_id "MGI:5477299"; tag "basic"; tag "Ensembl_canonical"; tag "GENCODE_Primary"; havana_gene "OTTMUSG00000050387.1"; havana_transcript "OTTMUST00000127886.1";
chr1	HAVANA	gene	37904380	37910469	0	+	.	gene_id "ENSMUSG00000097268.2"; gene_type "lncRNA"; gene_name "Gm26805"; level 2; mgi_id "MGI:5477299"; havana_gene "OTTMUSG00000050387.1";
chr1	HAVANA	transcript	37904380	37910469	0	+	.	gene_id "ENSMUSG00000097268.2"; transcript_id "ENSMUST00000181885.2"; gene_type "lncRNA"; gene_name "Gm26805"; transcript_type "lncRNA"; transcript_name "Gm26805-201"; level 2; transcript_support_level "1"; mgi_id "MGI:5477299"; tag "basic"; tag "Ensembl_canonical"; tag "GENCODE_Primary"; havana_gene "OTTMUSG00000050387.1"; havana_transcript "OTTMUST00000127886.1";
chr1	sragcm37_es	exon	37904473	37904541	0.438244331004639	+	.	gene_id "ENSMUSG00000097268.2"; transcript_id "ENSMUSG00000097268.2_tx_2"; exon_id "chr1_37904473_37904541_+"; exonnum "1"; txlen "2950";
chr1	HAVANA	exon	37907589	37910469	0	+	.	gene_id "ENSMUSG00000097268.2"; transcript_id "ENSMUST00000181885.2"; gene_type "lncRNA"; gene_name "Gm26805"; transcript_type "lncRNA"; transcript_name "Gm26805-201"; exon_number 2; exon_id "ENSMUSE00001131482.2"; level 2; transcript_support_level "1"; mgi_id "MGI:5477299"; tag "basic"; tag "Ensembl_canonical"; tag "GENCODE_Primary"; havana_gene "OTTMUSG00000050387.1"; havana_transcript "OTTMUST00000127886.1";
chr1	ENSEMBL_gcm37	exon	37907589	37910469	0.438244331004639	+	.	gene_id "ENSMUSG00000097268.2"; transcript_id "ENSMUSG00000097268.2_tx_2"; exon_id "chr1_37907589_37910469_+"; exonnum "2"; txlen "2950";
chr1	HAVANA	exon	37910819	37911112	0	+	.	gene_id "ENSMUSG00000037216.6"; transcript_id "ENSMUST00000128085.2"; gene_type "protein_coding"; gene_name "Lipt1"; transcript_type "protein_coding"; transcript_name "Lipt1-202"; exon_number 1; exon_id "ENSMUSE00000800121.2"; level 2; protein_id "ENSMUSP00000119243.2"; transcript_support_level "3"; mgi_id "MGI:3645211"; tag "mRNA_end_NF"; tag "cds_end_NF"; tag "alternative_5_UTR"; havana_gene "OTTMUSG00000022093.1"; havana_transcript "OTTMUST00000052447.1";
chr1	HAVANA	UTR	37910819	37911112	0	+	.	gene_id "ENSMUSG00000037216.6"; transcript_id "ENSMUST00000128085.2"; gene_type "protein_coding"; gene_name "Lipt1"; transcript_type "protein_coding"; transcript_name "Lipt1-202"; exon_number 1; exon_id "ENSMUSE00000800121.2"; level 2; protein_id "ENSMUSP00000119243.2"; transcript_support_level "3"; mgi_id "MGI:3645211"; tag "mRNA_end_NF"; tag "cds_end_NF"; tag "alternative_5_UTR"; havana_gene "OTTMUSG00000022093.1"; havana_transcript "OTTMUST00000052447.1";
chr1	HAVANA	transcript	37910819	37914424	0	+	.	gene_id "ENSMUSG00000037216.6"; transcript_id "ENSMUST00000128085.2"; gene_type "protein_coding"; gene_name "Lipt1"; transcript_type "protein_coding"; transcript_name "Lipt1-202"; level 2; protein_id "ENSMUSP00000119243.2"; transcript_support_level "3"; mgi_id "MGI:3645211"; tag "mRNA_end_NF"; tag "cds_end_NF"; tag "alternative_5_UTR"; havana_gene "OTTMUSG00000022093.1"; havana_transcript "OTTMUST00000052447.1";
chr1	HAVANA	gene	37910819	37915309	0	+	.	gene_id "ENSMUSG00000037216.6"; gene_type "protein_coding"; gene_name "Lipt1"; level 2; mgi_id "MGI:3645211"; havana_gene "OTTMUSG00000022093.1";
chr1	HAVANA	exon	37911287	37911406	0	+	.	gene_id "ENSMUSG00000037216.6"; transcript_id "ENSMUST00000041621.5"; gene_type "protein_coding"; gene_name "Lipt1"; transcript_type "protein_coding"; transcript_name "Lipt1-201"; exon_number 1; exon_id "ENSMUSE00000228153.5"; level 2; protein_id "ENSMUSP00000038739.4"; transcript_support_level "1"; mgi_id "MGI:3645211"; tag "basic"; tag "Ensembl_canonical"; tag "GENCODE_Primary"; tag "appris_principal_1"; tag "CCDS"; ccdsid "CCDS14895.1"; havana_gene "OTTMUSG00000022093.1"; havana_transcript "OTTMUST00000052446.1";
chr1	HAVANA	UTR	37911287	37911406	0	+	.	gene_id "ENSMUSG00000037216.6"; transcript_id "ENSMUST00000041621.5"; gene_type "protein_coding"; gene_name "Lipt1"; transcript_type "protein_coding"; transcript_name "Lipt1-201"; exon_number 1; exon_id "ENSMUSE00000228153.5"; level 2; protein_id "ENSMUSP00000038739.4"; transcript_support_level "1"; mgi_id "MGI:3645211"; tag "basic"; tag "Ensembl_canonical"; tag "GENCODE_Primary"; tag "appris_principal_1"; tag "CCDS"; ccdsid "CCDS14895.1"; havana_gene "OTTMUSG00000022093.1"; havana_transcript "OTTMUST00000052446.1";
chr1	HAVANA	transcript	37911287	37915309	0	+	.	gene_id "ENSMUSG00000037216.6"; transcript_id "ENSMUST00000041621.5"; gene_type "protein_coding"; gene_name "Lipt1"; transcript_type "protein_coding"; transcript_name "Lipt1-201"; level 2; protein_id "ENSMUSP00000038739.4"; transcript_support_level "1"; mgi_id "MGI:3645211"; tag "basic"; tag "Ensembl_canonical"; tag "GENCODE_Primary"; tag "appris_principal_1"; tag "CCDS"; ccdsid "CCDS14895.1"; havana_gene "OTTMUSG00000022093.1"; havana_transcript "OTTMUST00000052446.1";
chr1	sragcm37_es	exon	37911433	37911931	43.1717444022166	+	.	gene_id "ENSMUSG00000037216.6"; transcript_id "ENSMUSG00000037216.6_tx_2"; exon_id "chr1_37911433_37911931_+"; exonnum "1"; txlen "1096";
chr1	HAVANA	exon	37911455	37911669	0	+	.	gene_id "ENSMUSG00000037216.6"; transcript_id "ENSMUST00000142670.2"; gene_type "protein_coding"; gene_name "Lipt1"; transcript_type "protein_coding"; transcript_name "Lipt1-203"; exon_number 1; exon_id "ENSMUSE00000777321.2"; level 2; protein_id "ENSMUSP00000122160.2"; transcript_support_level "2"; mgi_id "MGI:3645211"; tag "alternative_5_UTR"; tag "mRNA_end_NF"; tag "cds_end_NF"; havana_gene "OTTMUSG00000022093.1"; havana_transcript "OTTMUST00000052448.1";
chr1	HAVANA	UTR	37911455	37911669	0	+	.	gene_id "ENSMUSG00000037216.6"; transcript_id "ENSMUST00000142670.2"; gene_type "protein_coding"; gene_name "Lipt1"; transcript_type "protein_coding"; transcript_name "Lipt1-203"; exon_number 1; exon_id "ENSMUSE00000777321.2"; level 2; protein_id "ENSMUSP00000122160.2"; transcript_support_level "2"; mgi_id "MGI:3645211"; tag "alternative_5_UTR"; tag "mRNA_end_NF"; tag "cds_end_NF"; havana_gene "OTTMUSG00000022093.1"; havana_transcript "OTTMUST00000052448.1";
chr1	HAVANA	transcript	37911455	37914541	0	+	.	gene_id "ENSMUSG00000037216.6"; transcript_id "ENSMUST00000142670.2"; gene_type "protein_coding"; gene_name "Lipt1"; transcript_type "protein_coding"; transcript_name "Lipt1-203"; level 2; protein_id "ENSMUSP00000122160.2"; transcript_support_level "2"; mgi_id "MGI:3645211"; tag "alternative_5_UTR"; tag "mRNA_end_NF"; tag "cds_end_NF"; havana_gene "OTTMUSG00000022093.1"; havana_transcript "OTTMUST00000052448.1";
chr1	HAVANA	exon	37911643	37911726	0	+	.	gene_id "ENSMUSG00000037216.6"; transcript_id "ENSMUST00000144440.2"; gene_type "protein_coding"; gene_name "Lipt1"; transcript_type "protein_coding"; transcript_name "Lipt1-204"; exon_number 1; exon_id "ENSMUSE00000814478.2"; level 2; protein_id "ENSMUSP00000115465.2"; transcript_support_level "3"; mgi_id "MGI:3645211"; tag "alternative_5_UTR"; tag "mRNA_end_NF"; tag "cds_end_NF"; havana_gene "OTTMUSG00000022093.1"; havana_transcript "OTTMUST00000052449.1";
chr1	HAVANA	UTR	37911643	37911726	0	+	.	gene_id "ENSMUSG00000037216.6"; transcript_id "ENSMUST00000144440.2"; gene_type "protein_coding"; gene_name "Lipt1"; transcript_type "protein_coding"; transcript_name "Lipt1-204"; exon_number 1; exon_id "ENSMUSE00000814478.2"; level 2; protein_id "ENSMUSP00000115465.2"; transcript_support_level "3"; mgi_id "MGI:3645211"; tag "alternative_5_UTR"; tag "mRNA_end_NF"; tag "cds_end_NF"; havana_gene "OTTMUSG00000022093.1"; havana_transcript "OTTMUST00000052449.1";
chr1	HAVANA	transcript	37911643	37914635	0	+	.	gene_id "ENSMUSG00000037216.6"; transcript_id "ENSMUST00000144440.2"; gene_type "protein_coding"; gene_name "Lipt1"; transcript_type "protein_coding"; transcript_name "Lipt1-204"; level 2; protein_id "ENSMUSP00000115465.2"; transcript_support_level "3"; mgi_id "MGI:3645211"; tag "alternative_5_UTR"; tag "mRNA_end_NF"; tag "cds_end_NF"; havana_gene "OTTMUSG00000022093.1"; havana_transcript "OTTMUST00000052449.1";
chr1	HAVANA	UTR	37913945	37913945	0	+	.	gene_id "ENSMUSG00000037216.6"; transcript_id "ENSMUST00000128085.2"; gene_type "protein_coding"; gene_name "Lipt1"; transcript_type "protein_coding"; transcript_name "Lipt1-202"; exon_number 2; exon_id "ENSMUSE00000775191.2"; level 2; protein_id "ENSMUSP00000119243.2"; transcript_support_level "3"; mgi_id "MGI:3645211"; tag "mRNA_end_NF"; tag "cds_end_NF"; tag "alternative_5_UTR"; havana_gene "OTTMUSG00000022093.1"; havana_transcript "OTTMUST00000052447.1";
chr1	HAVANA	UTR	37913945	37913945	0	+	.	gene_id "ENSMUSG00000037216.6"; transcript_id "ENSMUST00000041621.5"; gene_type "protein_coding"; gene_name "Lipt1"; transcript_type "protein_coding"; transcript_name "Lipt1-201"; exon_number 2; exon_id "ENSMUSE00000366096.6"; level 2; protein_id "ENSMUSP00000038739.4"; transcript_support_level "1"; mgi_id "MGI:3645211"; tag "basic"; tag "Ensembl_canonical"; tag "GENCODE_Primary"; tag "appris_principal_1"; tag "CCDS"; ccdsid "CCDS14895.1"; havana_gene "OTTMUSG00000022093.1"; havana_transcript "OTTMUST00000052446.1";
chr1	HAVANA	UTR	37913945	37913945	0	+	.	gene_id "ENSMUSG00000037216.6"; transcript_id "ENSMUST00000142670.2"; gene_type "protein_coding"; gene_name "Lipt1"; transcript_type "protein_coding"; transcript_name "Lipt1-203"; exon_number 2; exon_id "ENSMUSE00000814606.2"; level 2; protein_id "ENSMUSP00000122160.2"; transcript_support_level "2"; mgi_id "MGI:3645211"; tag "alternative_5_UTR"; tag "mRNA_end_NF"; tag "cds_end_NF"; havana_gene "OTTMUSG00000022093.1"; havana_transcript "OTTMUST00000052448.1";
chr1	HAVANA	UTR	37913945	37913945	0	+	.	gene_id "ENSMUSG00000037216.6"; transcript_id "ENSMUST00000144440.2"; gene_type "protein_coding"; gene_name "Lipt1"; transcript_type "protein_coding"; transcript_name "Lipt1-204"; exon_number 2; exon_id "ENSMUSE00000840973.2"; level 2; protein_id "ENSMUSP00000115465.2"; transcript_support_level "3"; mgi_id "MGI:3645211"; tag "alternative_5_UTR"; tag "mRNA_end_NF"; tag "cds_end_NF"; havana_gene "OTTMUSG00000022093.1"; havana_transcript "OTTMUST00000052449.1";
chr1	HAVANA	exon	37913945	37914424	0	+	.	gene_id "ENSMUSG00000037216.6"; transcript_id "ENSMUST00000128085.2"; gene_type "protein_coding"; gene_name "Lipt1"; transcript_type "protein_coding"; transcript_name "Lipt1-202"; exon_number 2; exon_id "ENSMUSE00000775191.2"; level 2; protein_id "ENSMUSP00000119243.2"; transcript_support_level "3"; mgi_id "MGI:3645211"; tag "mRNA_end_NF"; tag "cds_end_NF"; tag "alternative_5_UTR"; havana_gene "OTTMUSG00000022093.1"; havana_transcript "OTTMUST00000052447.1";
chr1	HAVANA	exon	37913945	37914541	0	+	.	gene_id "ENSMUSG00000037216.6"; transcript_id "ENSMUST00000142670.2"; gene_type "protein_coding"; gene_name "Lipt1"; transcript_type "protein_coding"; transcript_name "Lipt1-203"; exon_number 2; exon_id "ENSMUSE00000814606.2"; level 2; protein_id "ENSMUSP00000122160.2"; transcript_support_level "2"; mgi_id "MGI:3645211"; tag "alternative_5_UTR"; tag "mRNA_end_NF"; tag "cds_end_NF"; havana_gene "OTTMUSG00000022093.1"; havana_transcript "OTTMUST00000052448.1";
chr1	ENSEMBL_gcm37	exon	37913945	37914541	43.1717444022166	+	.	gene_id "ENSMUSG00000037216.6"; transcript_id "ENSMUSG00000037216.6_tx_2"; exon_id "chr1_37913945_37914541_+"; exonnum "2"; txlen "1096";
chr1	HAVANA	exon	37913945	37914635	0	+	.	gene_id "ENSMUSG00000037216.6"; transcript_id "ENSMUST00000144440.2"; gene_type "protein_coding"; gene_name "Lipt1"; transcript_type "protein_coding"; transcript_name "Lipt1-204"; exon_number 2; exon_id "ENSMUSE00000840973.2"; level 2; protein_id "ENSMUSP00000115465.2"; transcript_support_level "3"; mgi_id "MGI:3645211"; tag "alternative_5_UTR"; tag "mRNA_end_NF"; tag "cds_end_NF"; havana_gene "OTTMUSG00000022093.1"; havana_transcript "OTTMUST00000052449.1";
chr1	HAVANA	exon	37913945	37915309	0	+	.	gene_id "ENSMUSG00000037216.6"; transcript_id "ENSMUST00000041621.5"; gene_type "protein_coding"; gene_name "Lipt1"; transcript_type "protein_coding"; transcript_name "Lipt1-201"; exon_number 2; exon_id "ENSMUSE00000366096.6"; level 2; protein_id "ENSMUSP00000038739.4"; transcript_support_level "1"; mgi_id "MGI:3645211"; tag "basic"; tag "Ensembl_canonical"; tag "GENCODE_Primary"; tag "appris_principal_1"; tag "CCDS"; ccdsid "CCDS14895.1"; havana_gene "OTTMUSG00000022093.1"; havana_transcript "OTTMUST00000052446.1";
chr1	HAVANA	start_codon	37913946	37913948	0	+	0	gene_id "ENSMUSG00000037216.6"; transcript_id "ENSMUST00000128085.2"; gene_type "protein_coding"; gene_name "Lipt1"; transcript_type "protein_coding"; transcript_name "Lipt1-202"; exon_number 2; exon_id "ENSMUSE00000775191.2"; level 2; protein_id "ENSMUSP00000119243.2"; transcript_support_level "3"; mgi_id "MGI:3645211"; tag "mRNA_end_NF"; tag "cds_end_NF"; tag "alternative_5_UTR"; havana_gene "OTTMUSG00000022093.1"; havana_transcript "OTTMUST00000052447.1";
chr1	HAVANA	start_codon	37913946	37913948	0	+	0	gene_id "ENSMUSG00000037216.6"; transcript_id "ENSMUST00000041621.5"; gene_type "protein_coding"; gene_name "Lipt1"; transcript_type "protein_coding"; transcript_name "Lipt1-201"; exon_number 2; exon_id "ENSMUSE00000366096.6"; level 2; protein_id "ENSMUSP00000038739.4"; transcript_support_level "1"; mgi_id "MGI:3645211"; tag "basic"; tag "Ensembl_canonical"; tag "GENCODE_Primary"; tag "appris_principal_1"; tag "CCDS"; ccdsid "CCDS14895.1"; havana_gene "OTTMUSG00000022093.1"; havana_transcript "OTTMUST00000052446.1";
chr1	HAVANA	start_codon	37913946	37913948	0	+	0	gene_id "ENSMUSG00000037216.6"; transcript_id "ENSMUST00000142670.2"; gene_type "protein_coding"; gene_name "Lipt1"; transcript_type "protein_coding"; transcript_name "Lipt1-203"; exon_number 2; exon_id "ENSMUSE00000814606.2"; level 2; protein_id "ENSMUSP00000122160.2"; transcript_support_level "2"; mgi_id "MGI:3645211"; tag "alternative_5_UTR"; tag "mRNA_end_NF"; tag "cds_end_NF"; havana_gene "OTTMUSG00000022093.1"; havana_transcript "OTTMUST00000052448.1";
chr1	HAVANA	start_codon	37913946	37913948	0	+	0	gene_id "ENSMUSG00000037216.6"; transcript_id "ENSMUST00000144440.2"; gene_type "protein_coding"; gene_name "Lipt1"; transcript_type "protein_coding"; transcript_name "Lipt1-204"; exon_number 2; exon_id "ENSMUSE00000840973.2"; level 2; protein_id "ENSMUSP00000115465.2"; transcript_support_level "3"; mgi_id "MGI:3645211"; tag "alternative_5_UTR"; tag "mRNA_end_NF"; tag "cds_end_NF"; havana_gene "OTTMUSG00000022093.1"; havana_transcript "OTTMUST00000052449.1";
chr1	HAVANA	CDS	37913946	37914424	0	+	0	gene_id "ENSMUSG00000037216.6"; transcript_id "ENSMUST00000128085.2"; gene_type "protein_coding"; gene_name "Lipt1"; transcript_type "protein_coding"; transcript_name "Lipt1-202"; exon_number 2; exon_id "ENSMUSE00000775191.2"; level 2; protein_id "ENSMUSP00000119243.2"; transcript_support_level "3"; mgi_id "MGI:3645211"; tag "mRNA_end_NF"; tag "cds_end_NF"; tag "alternative_5_UTR"; havana_gene "OTTMUSG00000022093.1"; havana_transcript "OTTMUST00000052447.1";
chr1	HAVANA	CDS	37913946	37914541	0	+	0	gene_id "ENSMUSG00000037216.6"; transcript_id "ENSMUST00000142670.2"; gene_type "protein_coding"; gene_name "Lipt1"; transcript_type "protein_coding"; transcript_name "Lipt1-203"; exon_number 2; exon_id "ENSMUSE00000814606.2"; level 2; protein_id "ENSMUSP00000122160.2"; transcript_support_level "2"; mgi_id "MGI:3645211"; tag "alternative_5_UTR"; tag "mRNA_end_NF"; tag "cds_end_NF"; havana_gene "OTTMUSG00000022093.1"; havana_transcript "OTTMUST00000052448.1";
chr1	HAVANA	CDS	37913946	37914635	0	+	0	gene_id "ENSMUSG00000037216.6"; transcript_id "ENSMUST00000144440.2"; gene_type "protein_coding"; gene_name "Lipt1"; transcript_type "protein_coding"; transcript_name "Lipt1-204"; exon_number 2; exon_id "ENSMUSE00000840973.2"; level 2; protein_id "ENSMUSP00000115465.2"; transcript_support_level "3"; mgi_id "MGI:3645211"; tag "alternative_5_UTR"; tag "mRNA_end_NF"; tag "cds_end_NF"; havana_gene "OTTMUSG00000022093.1"; havana_transcript "OTTMUST00000052449.1";
chr1	HAVANA	CDS	37913946	37915064	0	+	0	gene_id "ENSMUSG00000037216.6"; transcript_id "ENSMUST00000041621.5"; gene_type "protein_coding"; gene_name "Lipt1"; transcript_type "protein_coding"; transcript_name "Lipt1-201"; exon_number 2; exon_id "ENSMUSE00000366096.6"; level 2; protein_id "ENSMUSP00000038739.4"; transcript_support_level "1"; mgi_id "MGI:3645211"; tag "basic"; tag "Ensembl_canonical"; tag "GENCODE_Primary"; tag "appris_principal_1"; tag "CCDS"; ccdsid "CCDS14895.1"; havana_gene "OTTMUSG00000022093.1"; havana_transcript "OTTMUST00000052446.1";
chr1	HAVANA	stop_codon	37915065	37915067	0	+	0	gene_id "ENSMUSG00000037216.6"; transcript_id "ENSMUST00000041621.5"; gene_type "protein_coding"; gene_name "Lipt1"; transcript_type "protein_coding"; transcript_name "Lipt1-201"; exon_number 2; exon_id "ENSMUSE00000366096.6"; level 2; protein_id "ENSMUSP00000038739.4"; transcript_support_level "1"; mgi_id "MGI:3645211"; tag "basic"; tag "Ensembl_canonical"; tag "GENCODE_Primary"; tag "appris_principal_1"; tag "CCDS"; ccdsid "CCDS14895.1"; havana_gene "OTTMUSG00000022093.1"; havana_transcript "OTTMUST00000052446.1";
chr1	HAVANA	UTR	37915065	37915309	0	+	.	gene_id "ENSMUSG00000037216.6"; transcript_id "ENSMUST00000041621.5"; gene_type "protein_coding"; gene_name "Lipt1"; transcript_type "protein_coding"; transcript_name "Lipt1-201"; exon_number 2; exon_id "ENSMUSE00000366096.6"; level 2; protein_id "ENSMUSP00000038739.4"; transcript_support_level "1"; mgi_id "MGI:3645211"; tag "basic"; tag "Ensembl_canonical"; tag "GENCODE_Primary"; tag "appris_principal_1"; tag "CCDS"; ccdsid "CCDS14895.1"; havana_gene "OTTMUSG00000022093.1"; havana_transcript "OTTMUST00000052446.1";
chr1	HAVANA	exon	37929558	37929665	0	+	.	gene_id "ENSMUSG00000026087.12"; transcript_id "ENSMUST00000027256.12"; gene_type "protein_coding"; gene_name "Mrpl30"; transcript_type "protein_coding"; transcript_name "Mrpl30-201"; exon_number 1; exon_id "ENSMUSE00000857048.2"; level 2; protein_id "ENSMUSP00000027256.6"; transcript_support_level "1"; mgi_id "MGI:1333820"; tag "basic"; tag "Ensembl_canonical"; tag "GENCODE_Primary"; tag "appris_principal_1"; tag "CCDS"; ccdsid "CCDS14896.1"; havana_gene "OTTMUSG00000026562.1"; havana_transcript "OTTMUST00000065720.1";
chr1	HAVANA	UTR	37929558	37929665	0	+	.	gene_id "ENSMUSG00000026087.12"; transcript_id "ENSMUST00000027256.12"; gene_type "protein_coding"; gene_name "Mrpl30"; transcript_type "protein_coding"; transcript_name "Mrpl30-201"; exon_number 1; exon_id "ENSMUSE00000857048.2"; level 2; protein_id "ENSMUSP00000027256.6"; transcript_support_level "1"; mgi_id "MGI:1333820"; tag "basic"; tag "Ensembl_canonical"; tag "GENCODE_Primary"; tag "appris_principal_1"; tag "CCDS"; ccdsid "CCDS14896.1"; havana_gene "OTTMUSG00000026562.1"; havana_transcript "OTTMUST00000065720.1";
chr1	HAVANA	gene	37929558	37937616	0	+	.	gene_id "ENSMUSG00000026087.12"; gene_type "protein_coding"; gene_name "Mrpl30"; level 2; mgi_id "MGI:1333820"; havana_gene "OTTMUSG00000026562.1";
chr1	HAVANA	transcript	37929558	37937616	0	+	.	gene_id "ENSMUSG00000026087.12"; transcript_id "ENSMUST00000027256.12"; gene_type "protein_coding"; gene_name "Mrpl30"; transcript_type "protein_coding"; transcript_name "Mrpl30-201"; level 2; protein_id "ENSMUSP00000027256.6"; transcript_support_level "1"; mgi_id "MGI:1333820"; tag "basic"; tag "Ensembl_canonical"; tag "GENCODE_Primary"; tag "appris_principal_1"; tag "CCDS"; ccdsid "CCDS14896.1"; havana_gene "OTTMUSG00000026562.1"; havana_transcript "OTTMUST00000065720.1";
chr1	HAVANA	exon	37929613	37929665	0	+	.	gene_id "ENSMUSG00000026087.12"; transcript_id "ENSMUST00000193673.6"; gene_type "protein_coding"; gene_name "Mrpl30"; transcript_type "protein_coding"; transcript_name "Mrpl30-205"; exon_number 1; exon_id "ENSMUSE00001340874.2"; level 2; protein_id "ENSMUSP00000141654.2"; transcript_support_level "2"; mgi_id "MGI:1333820"; tag "alternative_5_UTR"; tag "basic"; tag "appris_principal_1"; tag "CCDS"; ccdsid "CCDS14896.1"; havana_gene "OTTMUSG00000026562.1"; havana_transcript "OTTMUST00000127887.1";
chr1	HAVANA	UTR	37929613	37929665	0	+	.	gene_id "ENSMUSG00000026087.12"; transcript_id "ENSMUST00000193673.6"; gene_type "protein_coding"; gene_name "Mrpl30"; transcript_type "protein_coding"; transcript_name "Mrpl30-205"; exon_number 1; exon_id "ENSMUSE00001340874.2"; level 2; protein_id "ENSMUSP00000141654.2"; transcript_support_level "2"; mgi_id "MGI:1333820"; tag "alternative_5_UTR"; tag "basic"; tag "appris_principal_1"; tag "CCDS"; ccdsid "CCDS14896.1"; havana_gene "OTTMUSG00000026562.1"; havana_transcript "OTTMUST00000127887.1";
chr1	HAVANA	transcript	37929613	37937445	0	+	.	gene_id "ENSMUSG00000026087.12"; transcript_id "ENSMUST00000193673.6"; gene_type "protein_coding"; gene_name "Mrpl30"; transcript_type "protein_coding"; transcript_name "Mrpl30-205"; level 2; protein_id "ENSMUSP00000141654.2"; transcript_support_level "2"; mgi_id "MGI:1333820"; tag "alternative_5_UTR"; tag "basic"; tag "appris_principal_1"; tag "CCDS"; ccdsid "CCDS14896.1"; havana_gene "OTTMUSG00000026562.1"; havana_transcript "OTTMUST00000127887.1";
chr1	HAVANA	exon	37929614	37929665	0	+	.	gene_id "ENSMUSG00000026087.12"; transcript_id "ENSMUST00000161694.2"; gene_type "protein_coding"; gene_name "Mrpl30"; transcript_type "retained_intron"; transcript_name "Mrpl30-203"; exon_number 1; exon_id "ENSMUSE00000467874.4"; level 2; transcript_support_level "2"; mgi_id "MGI:1333820"; havana_gene "OTTMUSG00000026562.1"; havana_transcript "OTTMUST00000065721.1";
chr1	HAVANA	transcript	37929614	37932327	0	+	.	gene_id "ENSMUSG00000026087.12"; transcript_id "ENSMUST00000161694.2"; gene_type "protein_coding"; gene_name "Mrpl30"; transcript_type "retained_intron"; transcript_name "Mrpl30-203"; level 2; transcript_support_level "2"; mgi_id "MGI:1333820"; havana_gene "OTTMUSG00000026562.1"; havana_transcript "OTTMUST00000065721.1";
chr1	HAVANA	exon	37929624	37931253	0	+	.	gene_id "ENSMUSG00000026087.12"; transcript_id "ENSMUST00000160082.3"; gene_type "protein_coding"; gene_name "Mrpl30"; transcript_type "protein_coding"; transcript_name "Mrpl30-202"; exon_number 1; exon_id "ENSMUSE00000857893.3"; level 2; protein_id "ENSMUSP00000141883.2"; transcript_support_level "3"; mgi_id "MGI:1333820"; tag "alternative_5_UTR"; tag "mRNA_end_NF"; tag "cds_end_NF"; havana_gene "OTTMUSG00000026562.1"; havana_transcript "OTTMUST00000065722.1";
chr1	HAVANA	UTR	37929624	37931253	0	+	.	gene_id "ENSMUSG00000026087.12"; transcript_id "ENSMUST00000160082.3"; gene_type "protein_coding"; gene_name "Mrpl30"; transcript_type "protein_coding"; transcript_name "Mrpl30-202"; exon_number 1; exon_id "ENSMUSE00000857893.3"; level 2; protein_id "ENSMUSP00000141883.2"; transcript_support_level "3"; mgi_id "MGI:1333820"; tag "alternative_5_UTR"; tag "mRNA_end_NF"; tag "cds_end_NF"; havana_gene "OTTMUSG00000026562.1"; havana_transcript "OTTMUST00000065722.1";
chr1	HAVANA	transcript	37929624	37933065	0	+	.	gene_id "ENSMUSG00000026087.12"; transcript_id "ENSMUST00000160082.3"; gene_type "protein_coding"; gene_name "Mrpl30"; transcript_type "protein_coding"; transcript_name "Mrpl30-202"; level 2; protein_id "ENSMUSP00000141883.2"; transcript_support_level "3"; mgi_id "MGI:1333820"; tag "alternative_5_UTR"; tag "mRNA_end_NF"; tag "cds_end_NF"; havana_gene "OTTMUSG00000026562.1"; havana_transcript "OTTMUST00000065722.1";
chr1	HAVANA	exon	37932014	37932104	0	+	.	gene_id "ENSMUSG00000026087.12"; transcript_id "ENSMUST00000194857.6"; gene_type "protein_coding"; gene_name "Mrpl30"; transcript_type "protein_coding"; transcript_name "Mrpl30-206"; exon_number 1; exon_id "ENSMUSE00001336631.2"; level 2; protein_id "ENSMUSP00000142168.2"; transcript_support_level "1"; mgi_id "MGI:1333820"; tag "mRNA_end_NF"; tag "cds_end_NF"; tag "alternative_5_UTR"; havana_gene "OTTMUSG00000026562.1"; havana_transcript "OTTMUST00000127888.1";
chr1	HAVANA	UTR	37932014	37932104	0	+	.	gene_id "ENSMUSG00000026087.12"; transcript_id "ENSMUST00000194857.6"; gene_type "protein_coding"; gene_name "Mrpl30"; transcript_type "protein_coding"; transcript_name "Mrpl30-206"; exon_number 1; exon_id "ENSMUSE00001336631.2"; level 2; protein_id "ENSMUSP00000142168.2"; transcript_support_level "1"; mgi_id "MGI:1333820"; tag "mRNA_end_NF"; tag "cds_end_NF"; tag "alternative_5_UTR"; havana_gene "OTTMUSG00000026562.1"; havana_transcript "OTTMUST00000127888.1";
chr1	HAVANA	transcript	37932014	37937246	0	+	.	gene_id "ENSMUSG00000026087.12"; transcript_id "ENSMUST00000194857.6"; gene_type "protein_coding"; gene_name "Mrpl30"; transcript_type "protein_coding"; transcript_name "Mrpl30-206"; level 2; protein_id "ENSMUSP00000142168.2"; transcript_support_level "1"; mgi_id "MGI:1333820"; tag "mRNA_end_NF"; tag "cds_end_NF"; tag "alternative_5_UTR"; havana_gene "OTTMUSG00000026562.1"; havana_transcript "OTTMUST00000127888.1";
chr1	HAVANA	exon	37932024	37932104	0	+	.	gene_id "ENSMUSG00000026087.12"; transcript_id "ENSMUST00000027256.12"; gene_type "protein_coding"; gene_name "Mrpl30"; transcript_type "protein_coding"; transcript_name "Mrpl30-201"; exon_number 2; exon_id "ENSMUSE00000505735.3"; level 2; protein_id "ENSMUSP00000027256.6"; transcript_support_level "1"; mgi_id "MGI:1333820"; tag "basic"; tag "Ensembl_canonical"; tag "GENCODE_Primary"; tag "appris_principal_1"; tag "CCDS"; ccdsid "CCDS14896.1"; havana_gene "OTTMUSG00000026562.1"; havana_transcript "OTTMUST00000065720.1";
chr1	HAVANA	UTR	37932024	37932104	0	+	.	gene_id "ENSMUSG00000026087.12"; transcript_id "ENSMUST00000027256.12"; gene_type "protein_coding"; gene_name "Mrpl30"; transcript_type "protein_coding"; transcript_name "Mrpl30-201"; exon_number 2; exon_id "ENSMUSE00000505735.3"; level 2; protein_id "ENSMUSP00000027256.6"; transcript_support_level "1"; mgi_id "MGI:1333820"; tag "basic"; tag "Ensembl_canonical"; tag "GENCODE_Primary"; tag "appris_principal_1"; tag "CCDS"; ccdsid "CCDS14896.1"; havana_gene "OTTMUSG00000026562.1"; havana_transcript "OTTMUST00000065720.1";
chr1	HAVANA	exon	37932024	37932104	0	+	.	gene_id "ENSMUSG00000026087.12"; transcript_id "ENSMUST00000160082.3"; gene_type "protein_coding"; gene_name "Mrpl30"; transcript_type "protein_coding"; transcript_name "Mrpl30-202"; exon_number 2; exon_id "ENSMUSE00000505735.3"; level 2; protein_id "ENSMUSP00000141883.2"; transcript_support_level "3"; mgi_id "MGI:1333820"; tag "alternative_5_UTR"; tag "mRNA_end_NF"; tag "cds_end_NF"; havana_gene "OTTMUSG00000026562.1"; havana_transcript "OTTMUST00000065722.1";
chr1	HAVANA	UTR	37932024	37932104	0	+	.	gene_id "ENSMUSG00000026087.12"; transcript_id "ENSMUST00000160082.3"; gene_type "protein_coding"; gene_name "Mrpl30"; transcript_type "protein_coding"; transcript_name "Mrpl30-202"; exon_number 2; exon_id "ENSMUSE00000505735.3"; level 2; protein_id "ENSMUSP00000141883.2"; transcript_support_level "3"; mgi_id "MGI:1333820"; tag "alternative_5_UTR"; tag "mRNA_end_NF"; tag "cds_end_NF"; havana_gene "OTTMUSG00000026562.1"; havana_transcript "OTTMUST00000065722.1";
chr1	HAVANA	exon	37932024	37932327	0	+	.	gene_id "ENSMUSG00000026087.12"; transcript_id "ENSMUST00000161694.2"; gene_type "protein_coding"; gene_name "Mrpl30"; transcript_type "retained_intron"; transcript_name "Mrpl30-203"; exon_number 2; exon_id "ENSMUSE00000861676.2"; level 2; transcript_support_level "2"; mgi_id "MGI:1333820"; havana_gene "OTTMUSG00000026562.1"; havana_transcript "OTTMUST00000065721.1";
chr1	HAVANA	UTR	37933016	37933045	0	+	.	gene_id "ENSMUSG00000026087.12"; transcript_id "ENSMUST00000195373.2"; gene_type "protein_coding"; gene_name "Mrpl30"; transcript_type "protein_coding"; transcript_name "Mrpl30-207"; exon_number 1; exon_id "ENSMUSE00001339045.2"; level 2; protein_id "ENSMUSP00000141693.2"; transcript_support_level "2"; mgi_id "MGI:1333820"; tag "alternative_5_UTR"; tag "basic"; tag "appris_principal_1"; tag "CCDS"; ccdsid "CCDS14896.1"; havana_gene "OTTMUSG00000026562.1"; havana_transcript "OTTMUST00000128394.1";
chr1	HAVANA	exon	37933016	37933096	0	+	.	gene_id "ENSMUSG00000026087.12"; transcript_id "ENSMUST00000195373.2"; gene_type "protein_coding"; gene_name "Mrpl30"; transcript_type "protein_coding"; transcript_name "Mrpl30-207"; exon_number 1; exon_id "ENSMUSE00001339045.2"; level 2; protein_id "ENSMUSP00000141693.2"; transcript_support_level "2"; mgi_id "MGI:1333820"; tag "alternative_5_UTR"; tag "basic"; tag "appris_principal_1"; tag "CCDS"; ccdsid "CCDS14896.1"; havana_gene "OTTMUSG00000026562.1"; havana_transcript "OTTMUST00000128394.1";
chr1	HAVANA	transcript	37933016	37937419	0	+	.	gene_id "ENSMUSG00000026087.12"; transcript_id "ENSMUST00000195373.2"; gene_type "protein_coding"; gene_name "Mrpl30"; transcript_type "protein_coding"; transcript_name "Mrpl30-207"; level 2; protein_id "ENSMUSP00000141693.2"; transcript_support_level "2"; mgi_id "MGI:1333820"; tag "alternative_5_UTR"; tag "basic"; tag "appris_principal_1"; tag "CCDS"; ccdsid "CCDS14896.1"; havana_gene "OTTMUSG00000026562.1"; havana_transcript "OTTMUST00000128394.1";
chr1	HAVANA	UTR	37933020	37933045	0	+	.	gene_id "ENSMUSG00000026087.12"; transcript_id "ENSMUST00000027256.12"; gene_type "protein_coding"; gene_name "Mrpl30"; transcript_type "protein_coding"; transcript_name "Mrpl30-201"; exon_number 3; exon_id "ENSMUSE00000502144.3"; level 2; protein_id "ENSMUSP00000027256.6"; transcript_support_level "1"; mgi_id "MGI:1333820"; tag "basic"; tag "Ensembl_canonical"; tag "GENCODE_Primary"; tag "appris_principal_1"; tag "CCDS"; ccdsid "CCDS14896.1"; havana_gene "OTTMUSG00000026562.1"; havana_transcript "OTTMUST00000065720.1";
chr1	HAVANA	UTR	37933020	37933045	0	+	.	gene_id "ENSMUSG00000026087.12"; transcript_id "ENSMUST00000193673.6"; gene_type "protein_coding"; gene_name "Mrpl30"; transcript_type "protein_coding"; transcript_name "Mrpl30-205"; exon_number 2; exon_id "ENSMUSE00000502144.3"; level 2; protein_id "ENSMUSP00000141654.2"; transcript_support_level "2"; mgi_id "MGI:1333820"; tag "alternative_5_UTR"; tag "basic"; tag "appris_principal_1"; tag "CCDS"; ccdsid "CCDS14896.1"; havana_gene "OTTMUSG00000026562.1"; havana_transcript "OTTMUST00000127887.1";
chr1	HAVANA	UTR	37933020	37933045	0	+	.	gene_id "ENSMUSG00000026087.12"; transcript_id "ENSMUST00000160082.3"; gene_type "protein_coding"; gene_name "Mrpl30"; transcript_type "protein_coding"; transcript_name "Mrpl30-202"; exon_number 3; exon_id "ENSMUSE00000850737.2"; level 2; protein_id "ENSMUSP00000141883.2"; transcript_support_level "3"; mgi_id "MGI:1333820"; tag "alternative_5_UTR"; tag "mRNA_end_NF"; tag "cds_end_NF"; havana_gene "OTTMUSG00000026562.1"; havana_transcript "OTTMUST00000065722.1";
chr1	HAVANA	UTR	37933020	37933045	0	+	.	gene_id "ENSMUSG00000026087.12"; transcript_id "ENSMUST00000194857.6"; gene_type "protein_coding"; gene_name "Mrpl30"; transcript_type "protein_coding"; transcript_name "Mrpl30-206"; exon_number 2; exon_id "ENSMUSE00000502144.3"; level 2; protein_id "ENSMUSP00000142168.2"; transcript_support_level "1"; mgi_id "MGI:1333820"; tag "mRNA_end_NF"; tag "cds_end_NF"; tag "alternative_5_UTR"; havana_gene "OTTMUSG00000026562.1"; havana_transcript "OTTMUST00000127888.1";
chr1	HAVANA	exon	37933020	37933065	0	+	.	gene_id "ENSMUSG00000026087.12"; transcript_id "ENSMUST00000160082.3"; gene_type "protein_coding"; gene_name "Mrpl30"; transcript_type "protein_coding"; transcript_name "Mrpl30-202"; exon_number 3; exon_id "ENSMUSE00000850737.2"; level 2; protein_id "ENSMUSP00000141883.2"; transcript_support_level "3"; mgi_id "MGI:1333820"; tag "alternative_5_UTR"; tag "mRNA_end_NF"; tag "cds_end_NF"; havana_gene "OTTMUSG00000026562.1"; havana_transcript "OTTMUST00000065722.1";
chr1	HAVANA	exon	37933020	37933096	0	+	.	gene_id "ENSMUSG00000026087.12"; transcript_id "ENSMUST00000027256.12"; gene_type "protein_coding"; gene_name "Mrpl30"; transcript_type "protein_coding"; transcript_name "Mrpl30-201"; exon_number 3; exon_id "ENSMUSE00000502144.3"; level 2; protein_id "ENSMUSP00000027256.6"; transcript_support_level "1"; mgi_id "MGI:1333820"; tag "basic"; tag "Ensembl_canonical"; tag "GENCODE_Primary"; tag "appris_principal_1"; tag "CCDS"; ccdsid "CCDS14896.1"; havana_gene "OTTMUSG00000026562.1"; havana_transcript "OTTMUST00000065720.1";
chr1	HAVANA	exon	37933020	37933096	0	+	.	gene_id "ENSMUSG00000026087.12"; transcript_id "ENSMUST00000193673.6"; gene_type "protein_coding"; gene_name "Mrpl30"; transcript_type "protein_coding"; transcript_name "Mrpl30-205"; exon_number 2; exon_id "ENSMUSE00000502144.3"; level 2; protein_id "ENSMUSP00000141654.2"; transcript_support_level "2"; mgi_id "MGI:1333820"; tag "alternative_5_UTR"; tag "basic"; tag "appris_principal_1"; tag "CCDS"; ccdsid "CCDS14896.1"; havana_gene "OTTMUSG00000026562.1"; havana_transcript "OTTMUST00000127887.1";
chr1	HAVANA	exon	37933020	37933096	0	+	.	gene_id "ENSMUSG00000026087.12"; transcript_id "ENSMUST00000194857.6"; gene_type "protein_coding"; gene_name "Mrpl30"; transcript_type "protein_coding"; transcript_name "Mrpl30-206"; exon_number 2; exon_id "ENSMUSE00000502144.3"; level 2; protein_id "ENSMUSP00000142168.2"; transcript_support_level "1"; mgi_id "MGI:1333820"; tag "mRNA_end_NF"; tag "cds_end_NF"; tag "alternative_5_UTR"; havana_gene "OTTMUSG00000026562.1"; havana_transcript "OTTMUST00000127888.1";
chr1	HAVANA	start_codon	37933046	37933048	0	+	0	gene_id "ENSMUSG00000026087.12"; transcript_id "ENSMUST00000027256.12"; gene_type "protein_coding"; gene_name "Mrpl30"; transcript_type "protein_coding"; transcript_name "Mrpl30-201"; exon_number 3; exon_id "ENSMUSE00000502144.3"; level 2; protein_id "ENSMUSP00000027256.6"; transcript_support_level "1"; mgi_id "MGI:1333820"; tag "basic"; tag "Ensembl_canonical"; tag "GENCODE_Primary"; tag "appris_principal_1"; tag "CCDS"; ccdsid "CCDS14896.1"; havana_gene "OTTMUSG00000026562.1"; havana_transcript "OTTMUST00000065720.1";
chr1	HAVANA	start_codon	37933046	37933048	0	+	0	gene_id "ENSMUSG00000026087.12"; transcript_id "ENSMUST00000193673.6"; gene_type "protein_coding"; gene_name "Mrpl30"; transcript_type "protein_coding"; transcript_name "Mrpl30-205"; exon_number 2; exon_id "ENSMUSE00000502144.3"; level 2; protein_id "ENSMUSP00000141654.2"; transcript_support_level "2"; mgi_id "MGI:1333820"; tag "alternative_5_UTR"; tag "basic"; tag "appris_principal_1"; tag "CCDS"; ccdsid "CCDS14896.1"; havana_gene "OTTMUSG00000026562.1"; havana_transcript "OTTMUST00000127887.1";
chr1	HAVANA	start_codon	37933046	37933048	0	+	0	gene_id "ENSMUSG00000026087.12"; transcript_id "ENSMUST00000160082.3"; gene_type "protein_coding"; gene_name "Mrpl30"; transcript_type "protein_coding"; transcript_name "Mrpl30-202"; exon_number 3; exon_id "ENSMUSE00000850737.2"; level 2; protein_id "ENSMUSP00000141883.2"; transcript_support_level "3"; mgi_id "MGI:1333820"; tag "alternative_5_UTR"; tag "mRNA_end_NF"; tag "cds_end_NF"; havana_gene "OTTMUSG00000026562.1"; havana_transcript "OTTMUST00000065722.1";
chr1	HAVANA	start_codon	37933046	37933048	0	+	0	gene_id "ENSMUSG00000026087.12"; transcript_id "ENSMUST00000194857.6"; gene_type "protein_coding"; gene_name "Mrpl30"; transcript_type "protein_coding"; transcript_name "Mrpl30-206"; exon_number 2; exon_id "ENSMUSE00000502144.3"; level 2; protein_id "ENSMUSP00000142168.2"; transcript_support_level "1"; mgi_id "MGI:1333820"; tag "mRNA_end_NF"; tag "cds_end_NF"; tag "alternative_5_UTR"; havana_gene "OTTMUSG00000026562.1"; havana_transcript "OTTMUST00000127888.1";
chr1	HAVANA	start_codon	37933046	37933048	0	+	0	gene_id "ENSMUSG00000026087.12"; transcript_id "ENSMUST00000195373.2"; gene_type "protein_coding"; gene_name "Mrpl30"; transcript_type "protein_coding"; transcript_name "Mrpl30-207"; exon_number 1; exon_id "ENSMUSE00001339045.2"; level 2; protein_id "ENSMUSP00000141693.2"; transcript_support_level "2"; mgi_id "MGI:1333820"; tag "alternative_5_UTR"; tag "basic"; tag "appris_principal_1"; tag "CCDS"; ccdsid "CCDS14896.1"; havana_gene "OTTMUSG00000026562.1"; havana_transcript "OTTMUST00000128394.1";
chr1	HAVANA	CDS	37933046	37933065	0	+	0	gene_id "ENSMUSG00000026087.12"; transcript_id "ENSMUST00000160082.3"; gene_type "protein_coding"; gene_name "Mrpl30"; transcript_type "protein_coding"; transcript_name "Mrpl30-202"; exon_number 3; exon_id "ENSMUSE00000850737.2"; level 2; protein_id "ENSMUSP00000141883.2"; transcript_support_level "3"; mgi_id "MGI:1333820"; tag "alternative_5_UTR"; tag "mRNA_end_NF"; tag "cds_end_NF"; havana_gene "OTTMUSG00000026562.1"; havana_transcript "OTTMUST00000065722.1";
chr1	HAVANA	CDS	37933046	37933096	0	+	0	gene_id "ENSMUSG00000026087.12"; transcript_id "ENSMUST00000027256.12"; gene_type "protein_coding"; gene_name "Mrpl30"; transcript_type "protein_coding"; transcript_name "Mrpl30-201"; exon_number 3; exon_id "ENSMUSE00000502144.3"; level 2; protein_id "ENSMUSP00000027256.6"; transcript_support_level "1"; mgi_id "MGI:1333820"; tag "basic"; tag "Ensembl_canonical"; tag "GENCODE_Primary"; tag "appris_principal_1"; tag "CCDS"; ccdsid "CCDS14896.1"; havana_gene "OTTMUSG00000026562.1"; havana_transcript "OTTMUST00000065720.1";
chr1	HAVANA	CDS	37933046	37933096	0	+	0	gene_id "ENSMUSG00000026087.12"; transcript_id "ENSMUST00000193673.6"; gene_type "protein_coding"; gene_name "Mrpl30"; transcript_type "protein_coding"; transcript_name "Mrpl30-205"; exon_number 2; exon_id "ENSMUSE00000502144.3"; level 2; protein_id "ENSMUSP00000141654.2"; transcript_support_level "2"; mgi_id "MGI:1333820"; tag "alternative_5_UTR"; tag "basic"; tag "appris_principal_1"; tag "CCDS"; ccdsid "CCDS14896.1"; havana_gene "OTTMUSG00000026562.1"; havana_transcript "OTTMUST00000127887.1";
chr1	HAVANA	CDS	37933046	37933096	0	+	0	gene_id "ENSMUSG00000026087.12"; transcript_id "ENSMUST00000194857.6"; gene_type "protein_coding"; gene_name "Mrpl30"; transcript_type "protein_coding"; transcript_name "Mrpl30-206"; exon_number 2; exon_id "ENSMUSE00000502144.3"; level 2; protein_id "ENSMUSP00000142168.2"; transcript_support_level "1"; mgi_id "MGI:1333820"; tag "mRNA_end_NF"; tag "cds_end_NF"; tag "alternative_5_UTR"; havana_gene "OTTMUSG00000026562.1"; havana_transcript "OTTMUST00000127888.1";
chr1	HAVANA	CDS	37933046	37933096	0	+	0	gene_id "ENSMUSG00000026087.12"; transcript_id "ENSMUST00000195373.2"; gene_type "protein_coding"; gene_name "Mrpl30"; transcript_type "protein_coding"; transcript_name "Mrpl30-207"; exon_number 1; exon_id "ENSMUSE00001339045.2"; level 2; protein_id "ENSMUSP00000141693.2"; transcript_support_level "2"; mgi_id "MGI:1333820"; tag "alternative_5_UTR"; tag "basic"; tag "appris_principal_1"; tag "CCDS"; ccdsid "CCDS14896.1"; havana_gene "OTTMUSG00000026562.1"; havana_transcript "OTTMUST00000128394.1";
chr1	HAVANA	exon	37934411	37934491	0	+	.	gene_id "ENSMUSG00000026087.12"; transcript_id "ENSMUST00000027256.12"; gene_type "protein_coding"; gene_name "Mrpl30"; transcript_type "protein_coding"; transcript_name "Mrpl30-201"; exon_number 4; exon_id "ENSMUSE00000501145.3"; level 2; protein_id "ENSMUSP00000027256.6"; transcript_support_level "1"; mgi_id "MGI:1333820"; tag "basic"; tag "Ensembl_canonical"; tag "GENCODE_Primary"; tag "appris_principal_1"; tag "CCDS"; ccdsid "CCDS14896.1"; havana_gene "OTTMUSG00000026562.1"; havana_transcript "OTTMUST00000065720.1";
chr1	HAVANA	CDS	37934411	37934491	0	+	0	gene_id "ENSMUSG00000026087.12"; transcript_id "ENSMUST00000027256.12"; gene_type "protein_coding"; gene_name "Mrpl30"; transcript_type "protein_coding"; transcript_name "Mrpl30-201"; exon_number 4; exon_id "ENSMUSE00000501145.3"; level 2; protein_id "ENSMUSP00000027256.6"; transcript_support_level "1"; mgi_id "MGI:1333820"; tag "basic"; tag "Ensembl_canonical"; tag "GENCODE_Primary"; tag "appris_principal_1"; tag "CCDS"; ccdsid "CCDS14896.1"; havana_gene "OTTMUSG00000026562.1"; havana_transcript "OTTMUST00000065720.1";
chr1	HAVANA	exon	37934411	37934491	0	+	.	gene_id "ENSMUSG00000026087.12"; transcript_id "ENSMUST00000193673.6"; gene_type "protein_coding"; gene_name "Mrpl30"; transcript_type "protein_coding"; transcript_name "Mrpl30-205"; exon_number 3; exon_id "ENSMUSE00000501145.3"; level 2; protein_id "ENSMUSP00000141654.2"; transcript_support_level "2"; mgi_id "MGI:1333820"; tag "alternative_5_UTR"; tag "basic"; tag "appris_principal_1"; tag "CCDS"; ccdsid "CCDS14896.1"; havana_gene "OTTMUSG00000026562.1"; havana_transcript "OTTMUST00000127887.1";
chr1	HAVANA	CDS	37934411	37934491	0	+	0	gene_id "ENSMUSG00000026087.12"; transcript_id "ENSMUST00000193673.6"; gene_type "protein_coding"; gene_name "Mrpl30"; transcript_type "protein_coding"; transcript_name "Mrpl30-205"; exon_number 3; exon_id "ENSMUSE00000501145.3"; level 2; protein_id "ENSMUSP00000141654.2"; transcript_support_level "2"; mgi_id "MGI:1333820"; tag "alternative_5_UTR"; tag "basic"; tag "appris_principal_1"; tag "CCDS"; ccdsid "CCDS14896.1"; havana_gene "OTTMUSG00000026562.1"; havana_transcript "OTTMUST00000127887.1";
chr1	HAVANA	exon	37934411	37934491	0	+	.	gene_id "ENSMUSG00000026087.12"; transcript_id "ENSMUST00000194857.6"; gene_type "protein_coding"; gene_name "Mrpl30"; transcript_type "protein_coding"; transcript_name "Mrpl30-206"; exon_number 3; exon_id "ENSMUSE00000501145.3"; level 2; protein_id "ENSMUSP00000142168.2"; transcript_support_level "1"; mgi_id "MGI:1333820"; tag "mRNA_end_NF"; tag "cds_end_NF"; tag "alternative_5_UTR"; havana_gene "OTTMUSG00000026562.1"; havana_transcript "OTTMUST00000127888.1";
chr1	HAVANA	CDS	37934411	37934491	0	+	0	gene_id "ENSMUSG00000026087.12"; transcript_id "ENSMUST00000194857.6"; gene_type "protein_coding"; gene_name "Mrpl30"; transcript_type "protein_coding"; transcript_name "Mrpl30-206"; exon_number 3; exon_id "ENSMUSE00000501145.3"; level 2; protein_id "ENSMUSP00000142168.2"; transcript_support_level "1"; mgi_id "MGI:1333820"; tag "mRNA_end_NF"; tag "cds_end_NF"; tag "alternative_5_UTR"; havana_gene "OTTMUSG00000026562.1"; havana_transcript "OTTMUST00000127888.1";
chr1	HAVANA	exon	37934411	37934491	0	+	.	gene_id "ENSMUSG00000026087.12"; transcript_id "ENSMUST00000195373.2"; gene_type "protein_coding"; gene_name "Mrpl30"; transcript_type "protein_coding"; transcript_name "Mrpl30-207"; exon_number 2; exon_id "ENSMUSE00000501145.3"; level 2; protein_id "ENSMUSP00000141693.2"; transcript_support_level "2"; mgi_id "MGI:1333820"; tag "alternative_5_UTR"; tag "basic"; tag "appris_principal_1"; tag "CCDS"; ccdsid "CCDS14896.1"; havana_gene "OTTMUSG00000026562.1"; havana_transcript "OTTMUST00000128394.1";
chr1	HAVANA	CDS	37934411	37934491	0	+	0	gene_id "ENSMUSG00000026087.12"; transcript_id "ENSMUST00000195373.2"; gene_type "protein_coding"; gene_name "Mrpl30"; transcript_type "protein_coding"; transcript_name "Mrpl30-207"; exon_number 2; exon_id "ENSMUSE00000501145.3"; level 2; protein_id "ENSMUSP00000141693.2"; transcript_support_level "2"; mgi_id "MGI:1333820"; tag "alternative_5_UTR"; tag "basic"; tag "appris_principal_1"; tag "CCDS"; ccdsid "CCDS14896.1"; havana_gene "OTTMUSG00000026562.1"; havana_transcript "OTTMUST00000128394.1";
chr1	HAVANA	exon	37936337	37936915	0	+	.	gene_id "ENSMUSG00000026087.12"; transcript_id "ENSMUST00000162513.2"; gene_type "protein_coding"; gene_name "Mrpl30"; transcript_type "retained_intron"; transcript_name "Mrpl30-204"; exon_number 1; exon_id "ENSMUSE00000852495.2"; level 2; transcript_support_level "2"; mgi_id "MGI:1333820"; havana_gene "OTTMUSG00000026562.1"; havana_transcript "OTTMUST00000065723.1";
chr1	HAVANA	transcript	37936337	37937206	0	+	.	gene_id "ENSMUSG00000026087.12"; transcript_id "ENSMUST00000162513.2"; gene_type "protein_coding"; gene_name "Mrpl30"; transcript_type "retained_intron"; transcript_name "Mrpl30-204"; level 2; transcript_support_level "2"; mgi_id "MGI:1333820"; havana_gene "OTTMUSG00000026562.1"; havana_transcript "OTTMUST00000065723.1";
chr1	HAVANA	exon	37936769	37936915	0	+	.	gene_id "ENSMUSG00000026087.12"; transcript_id "ENSMUST00000027256.12"; gene_type "protein_coding"; gene_name "Mrpl30"; transcript_type "protein_coding"; transcript_name "Mrpl30-201"; exon_number 5; exon_id "ENSMUSE00000155665.4"; level 2; protein_id "ENSMUSP00000027256.6"; transcript_support_level "1"; mgi_id "MGI:1333820"; tag "basic"; tag "Ensembl_canonical"; tag "GENCODE_Primary"; tag "appris_principal_1"; tag "CCDS"; ccdsid "CCDS14896.1"; havana_gene "OTTMUSG00000026562.1"; havana_transcript "OTTMUST00000065720.1";
chr1	HAVANA	CDS	37936769	37936915	0	+	0	gene_id "ENSMUSG00000026087.12"; transcript_id "ENSMUST00000027256.12"; gene_type "protein_coding"; gene_name "Mrpl30"; transcript_type "protein_coding"; transcript_name "Mrpl30-201"; exon_number 5; exon_id "ENSMUSE00000155665.4"; level 2; protein_id "ENSMUSP00000027256.6"; transcript_support_level "1"; mgi_id "MGI:1333820"; tag "basic"; tag "Ensembl_canonical"; tag "GENCODE_Primary"; tag "appris_principal_1"; tag "CCDS"; ccdsid "CCDS14896.1"; havana_gene "OTTMUSG00000026562.1"; havana_transcript "OTTMUST00000065720.1";
chr1	HAVANA	exon	37936769	37936915	0	+	.	gene_id "ENSMUSG00000026087.12"; transcript_id "ENSMUST00000193673.6"; gene_type "protein_coding"; gene_name "Mrpl30"; transcript_type "protein_coding"; transcript_name "Mrpl30-205"; exon_number 4; exon_id "ENSMUSE00000155665.4"; level 2; protein_id "ENSMUSP00000141654.2"; transcript_support_level "2"; mgi_id "MGI:1333820"; tag "alternative_5_UTR"; tag "basic"; tag "appris_principal_1"; tag "CCDS"; ccdsid "CCDS14896.1"; havana_gene "OTTMUSG00000026562.1"; havana_transcript "OTTMUST00000127887.1";
chr1	HAVANA	CDS	37936769	37936915	0	+	0	gene_id "ENSMUSG00000026087.12"; transcript_id "ENSMUST00000193673.6"; gene_type "protein_coding"; gene_name "Mrpl30"; transcript_type "protein_coding"; transcript_name "Mrpl30-205"; exon_number 4; exon_id "ENSMUSE00000155665.4"; level 2; protein_id "ENSMUSP00000141654.2"; transcript_support_level "2"; mgi_id "MGI:1333820"; tag "alternative_5_UTR"; tag "basic"; tag "appris_principal_1"; tag "CCDS"; ccdsid "CCDS14896.1"; havana_gene "OTTMUSG00000026562.1"; havana_transcript "OTTMUST00000127887.1";
chr1	HAVANA	exon	37936769	37936915	0	+	.	gene_id "ENSMUSG00000026087.12"; transcript_id "ENSMUST00000194857.6"; gene_type "protein_coding"; gene_name "Mrpl30"; transcript_type "protein_coding"; transcript_name "Mrpl30-206"; exon_number 4; exon_id "ENSMUSE00000155665.4"; level 2; protein_id "ENSMUSP00000142168.2"; transcript_support_level "1"; mgi_id "MGI:1333820"; tag "mRNA_end_NF"; tag "cds_end_NF"; tag "alternative_5_UTR"; havana_gene "OTTMUSG00000026562.1"; havana_transcript "OTTMUST00000127888.1";
chr1	HAVANA	CDS	37936769	37936915	0	+	0	gene_id "ENSMUSG00000026087.12"; transcript_id "ENSMUST00000194857.6"; gene_type "protein_coding"; gene_name "Mrpl30"; transcript_type "protein_coding"; transcript_name "Mrpl30-206"; exon_number 4; exon_id "ENSMUSE00000155665.4"; level 2; protein_id "ENSMUSP00000142168.2"; transcript_support_level "1"; mgi_id "MGI:1333820"; tag "mRNA_end_NF"; tag "cds_end_NF"; tag "alternative_5_UTR"; havana_gene "OTTMUSG00000026562.1"; havana_transcript "OTTMUST00000127888.1";
chr1	HAVANA	exon	37936769	37936915	0	+	.	gene_id "ENSMUSG00000026087.12"; transcript_id "ENSMUST00000195373.2"; gene_type "protein_coding"; gene_name "Mrpl30"; transcript_type "protein_coding"; transcript_name "Mrpl30-207"; exon_number 3; exon_id "ENSMUSE00000155665.4"; level 2; protein_id "ENSMUSP00000141693.2"; transcript_support_level "2"; mgi_id "MGI:1333820"; tag "alternative_5_UTR"; tag "basic"; tag "appris_principal_1"; tag "CCDS"; ccdsid "CCDS14896.1"; havana_gene "OTTMUSG00000026562.1"; havana_transcript "OTTMUST00000128394.1";
chr1	HAVANA	CDS	37936769	37936915	0	+	0	gene_id "ENSMUSG00000026087.12"; transcript_id "ENSMUST00000195373.2"; gene_type "protein_coding"; gene_name "Mrpl30"; transcript_type "protein_coding"; transcript_name "Mrpl30-207"; exon_number 3; exon_id "ENSMUSE00000155665.4"; level 2; protein_id "ENSMUSP00000141693.2"; transcript_support_level "2"; mgi_id "MGI:1333820"; tag "alternative_5_UTR"; tag "basic"; tag "appris_principal_1"; tag "CCDS"; ccdsid "CCDS14896.1"; havana_gene "OTTMUSG00000026562.1"; havana_transcript "OTTMUST00000128394.1";
chr1	HAVANA	exon	37937142	37937206	0	+	.	gene_id "ENSMUSG00000026087.12"; transcript_id "ENSMUST00000162513.2"; gene_type "protein_coding"; gene_name "Mrpl30"; transcript_type "retained_intron"; transcript_name "Mrpl30-204"; exon_number 2; exon_id "ENSMUSE00000864185.2"; level 2; transcript_support_level "2"; mgi_id "MGI:1333820"; havana_gene "OTTMUSG00000026562.1"; havana_transcript "OTTMUST00000065723.1";
chr1	HAVANA	exon	37937142	37937246	0	+	.	gene_id "ENSMUSG00000026087.12"; transcript_id "ENSMUST00000194857.6"; gene_type "protein_coding"; gene_name "Mrpl30"; transcript_type "protein_coding"; transcript_name "Mrpl30-206"; exon_number 5; exon_id "ENSMUSE00001338200.2"; level 2; protein_id "ENSMUSP00000142168.2"; transcript_support_level "1"; mgi_id "MGI:1333820"; tag "mRNA_end_NF"; tag "cds_end_NF"; tag "alternative_5_UTR"; havana_gene "OTTMUSG00000026562.1"; havana_transcript "OTTMUST00000127888.1";
chr1	HAVANA	CDS	37937142	37937246	0	+	0	gene_id "ENSMUSG00000026087.12"; transcript_id "ENSMUST00000194857.6"; gene_type "protein_coding"; gene_name "Mrpl30"; transcript_type "protein_coding"; transcript_name "Mrpl30-206"; exon_number 5; exon_id "ENSMUSE00001338200.2"; level 2; protein_id "ENSMUSP00000142168.2"; transcript_support_level "1"; mgi_id "MGI:1333820"; tag "mRNA_end_NF"; tag "cds_end_NF"; tag "alternative_5_UTR"; havana_gene "OTTMUSG00000026562.1"; havana_transcript "OTTMUST00000127888.1";
chr1	HAVANA	CDS	37937142	37937342	0	+	0	gene_id "ENSMUSG00000026087.12"; transcript_id "ENSMUST00000027256.12"; gene_type "protein_coding"; gene_name "Mrpl30"; transcript_type "protein_coding"; transcript_name "Mrpl30-201"; exon_number 6; exon_id "ENSMUSE00000227935.6"; level 2; protein_id "ENSMUSP00000027256.6"; transcript_support_level "1"; mgi_id "MGI:1333820"; tag "basic"; tag "Ensembl_canonical"; tag "GENCODE_Primary"; tag "appris_principal_1"; tag "CCDS"; ccdsid "CCDS14896.1"; havana_gene "OTTMUSG00000026562.1"; havana_transcript "OTTMUST00000065720.1";
chr1	HAVANA	CDS	37937142	37937342	0	+	0	gene_id "ENSMUSG00000026087.12"; transcript_id "ENSMUST00000193673.6"; gene_type "protein_coding"; gene_name "Mrpl30"; transcript_type "protein_coding"; transcript_name "Mrpl30-205"; exon_number 5; exon_id "ENSMUSE00001339184.2"; level 2; protein_id "ENSMUSP00000141654.2"; transcript_support_level "2"; mgi_id "MGI:1333820"; tag "alternative_5_UTR"; tag "basic"; tag "appris_principal_1"; tag "CCDS"; ccdsid "CCDS14896.1"; havana_gene "OTTMUSG00000026562.1"; havana_transcript "OTTMUST00000127887.1";
chr1	HAVANA	CDS	37937142	37937342	0	+	0	gene_id "ENSMUSG00000026087.12"; transcript_id "ENSMUST00000195373.2"; gene_type "protein_coding"; gene_name "Mrpl30"; transcript_type "protein_coding"; transcript_name "Mrpl30-207"; exon_number 4; exon_id "ENSMUSE00001344228.2"; level 2; protein_id "ENSMUSP00000141693.2"; transcript_support_level "2"; mgi_id "MGI:1333820"; tag "alternative_5_UTR"; tag "basic"; tag "appris_principal_1"; tag "CCDS"; ccdsid "CCDS14896.1"; havana_gene "OTTMUSG00000026562.1"; havana_transcript "OTTMUST00000128394.1";
chr1	HAVANA	exon	37937142	37937419	0	+	.	gene_id "ENSMUSG00000026087.12"; transcript_id "ENSMUST00000195373.2"; gene_type "protein_coding"; gene_name "Mrpl30"; transcript_type "protein_coding"; transcript_name "Mrpl30-207"; exon_number 4; exon_id "ENSMUSE00001344228.2"; level 2; protein_id "ENSMUSP00000141693.2"; transcript_support_level "2"; mgi_id "MGI:1333820"; tag "alternative_5_UTR"; tag "basic"; tag "appris_principal_1"; tag "CCDS"; ccdsid "CCDS14896.1"; havana_gene "OTTMUSG00000026562.1"; havana_transcript "OTTMUST00000128394.1";
chr1	HAVANA	exon	37937142	37937445	0	+	.	gene_id "ENSMUSG00000026087.12"; transcript_id "ENSMUST00000193673.6"; gene_type "protein_coding"; gene_name "Mrpl30"; transcript_type "protein_coding"; transcript_name "Mrpl30-205"; exon_number 5; exon_id "ENSMUSE00001339184.2"; level 2; protein_id "ENSMUSP00000141654.2"; transcript_support_level "2"; mgi_id "MGI:1333820"; tag "alternative_5_UTR"; tag "basic"; tag "appris_principal_1"; tag "CCDS"; ccdsid "CCDS14896.1"; havana_gene "OTTMUSG00000026562.1"; havana_transcript "OTTMUST00000127887.1";
chr1	HAVANA	exon	37937142	37937616	0	+	.	gene_id "ENSMUSG00000026087.12"; transcript_id "ENSMUST00000027256.12"; gene_type "protein_coding"; gene_name "Mrpl30"; transcript_type "protein_coding"; transcript_name "Mrpl30-201"; exon_number 6; exon_id "ENSMUSE00000227935.6"; level 2; protein_id "ENSMUSP00000027256.6"; transcript_support_level "1"; mgi_id "MGI:1333820"; tag "basic"; tag "Ensembl_canonical"; tag "GENCODE_Primary"; tag "appris_principal_1"; tag "CCDS"; ccdsid "CCDS14896.1"; havana_gene "OTTMUSG00000026562.1"; havana_transcript "OTTMUST00000065720.1";
chr1	HAVANA	stop_codon	37937343	37937345	0	+	0	gene_id "ENSMUSG00000026087.12"; transcript_id "ENSMUST00000027256.12"; gene_type "protein_coding"; gene_name "Mrpl30"; transcript_type "protein_coding"; transcript_name "Mrpl30-201"; exon_number 6; exon_id "ENSMUSE00000227935.6"; level 2; protein_id "ENSMUSP00000027256.6"; transcript_support_level "1"; mgi_id "MGI:1333820"; tag "basic"; tag "Ensembl_canonical"; tag "GENCODE_Primary"; tag "appris_principal_1"; tag "CCDS"; ccdsid "CCDS14896.1"; havana_gene "OTTMUSG00000026562.1"; havana_transcript "OTTMUST00000065720.1";
chr1	HAVANA	stop_codon	37937343	37937345	0	+	0	gene_id "ENSMUSG00000026087.12"; transcript_id "ENSMUST00000193673.6"; gene_type "protein_coding"; gene_name "Mrpl30"; transcript_type "protein_coding"; transcript_name "Mrpl30-205"; exon_number 5; exon_id "ENSMUSE00001339184.2"; level 2; protein_id "ENSMUSP00000141654.2"; transcript_support_level "2"; mgi_id "MGI:1333820"; tag "alternative_5_UTR"; tag "basic"; tag "appris_principal_1"; tag "CCDS"; ccdsid "CCDS14896.1"; havana_gene "OTTMUSG00000026562.1"; havana_transcript "OTTMUST00000127887.1";
chr1	HAVANA	stop_codon	37937343	37937345	0	+	0	gene_id "ENSMUSG00000026087.12"; transcript_id "ENSMUST00000195373.2"; gene_type "protein_coding"; gene_name "Mrpl30"; transcript_type "protein_coding"; transcript_name "Mrpl30-207"; exon_number 4; exon_id "ENSMUSE00001344228.2"; level 2; protein_id "ENSMUSP00000141693.2"; transcript_support_level "2"; mgi_id "MGI:1333820"; tag "alternative_5_UTR"; tag "basic"; tag "appris_principal_1"; tag "CCDS"; ccdsid "CCDS14896.1"; havana_gene "OTTMUSG00000026562.1"; havana_transcript "OTTMUST00000128394.1";
chr1	HAVANA	UTR	37937343	37937419	0	+	.	gene_id "ENSMUSG00000026087.12"; transcript_id "ENSMUST00000195373.2"; gene_type "protein_coding"; gene_name "Mrpl30"; transcript_type "protein_coding"; transcript_name "Mrpl30-207"; exon_number 4; exon_id "ENSMUSE00001344228.2"; level 2; protein_id "ENSMUSP00000141693.2"; transcript_support_level "2"; mgi_id "MGI:1333820"; tag "alternative_5_UTR"; tag "basic"; tag "appris_principal_1"; tag "CCDS"; ccdsid "CCDS14896.1"; havana_gene "OTTMUSG00000026562.1"; havana_transcript "OTTMUST00000128394.1";
chr1	HAVANA	UTR	37937343	37937445	0	+	.	gene_id "ENSMUSG00000026087.12"; transcript_id "ENSMUST00000193673.6"; gene_type "protein_coding"; gene_name "Mrpl30"; transcript_type "protein_coding"; transcript_name "Mrpl30-205"; exon_number 5; exon_id "ENSMUSE00001339184.2"; level 2; protein_id "ENSMUSP00000141654.2"; transcript_support_level "2"; mgi_id "MGI:1333820"; tag "alternative_5_UTR"; tag "basic"; tag "appris_principal_1"; tag "CCDS"; ccdsid "CCDS14896.1"; havana_gene "OTTMUSG00000026562.1"; havana_transcript "OTTMUST00000127887.1";
chr1	HAVANA	UTR	37937343	37937616	0	+	.	gene_id "ENSMUSG00000026087.12"; transcript_id "ENSMUST00000027256.12"; gene_type "protein_coding"; gene_name "Mrpl30"; transcript_type "protein_coding"; transcript_name "Mrpl30-201"; exon_number 6; exon_id "ENSMUSE00000227935.6"; level 2; protein_id "ENSMUSP00000027256.6"; transcript_support_level "1"; mgi_id "MGI:1333820"; tag "basic"; tag "Ensembl_canonical"; tag "GENCODE_Primary"; tag "appris_principal_1"; tag "CCDS"; ccdsid "CCDS14896.1"; havana_gene "OTTMUSG00000026562.1"; havana_transcript "OTTMUST00000065720.1";
chr1	sragcm37_mid	exon	37959031	37959303	0.026174766382858	+	.	gene_id "sragcm37_gene_10631"; transcript_id "sragcm37_gene_10631_tx_2"; exon_id "chr1_37959031_37959303_+"; exonnum "1"; txlen "1156";
chr1	sragcm37_ss	exon	37959439	37960321	0.026174766382858	+	.	gene_id "sragcm37_gene_10631"; transcript_id "sragcm37_gene_10631_tx_2"; exon_id "chr1_37959439_37960321_+"; exonnum "2"; txlen "1156";
chr1	HAVANA	exon	37972677	37972851	0	+	.	gene_id "ENSMUSG00000087374.2"; transcript_id "ENSMUST00000129513.2"; gene_type "lncRNA"; gene_name "Gm15457"; transcript_type "lncRNA"; transcript_name "Gm15457-201"; exon_number 1; exon_id "ENSMUSE00000754691.2"; level 2; transcript_support_level "2"; mgi_id "MGI:3705190"; tag "basic"; tag "Ensembl_canonical"; tag "GENCODE_Primary"; havana_gene "OTTMUSG00000022173.1"; havana_transcript "OTTMUST00000052653.1";
chr1	ENSEMBL_gcm37	exon	37972677	37972851	0.00304029025810927	+	.	gene_id "ENSMUSG00000087374.2"; transcript_id "ENSMUSG00000087374.2_tx_11"; exon_id "chr1_37972677_37972851_+"; exonnum "1"; txlen "988";
chr1	ENSEMBL_gcm37	exon	37972677	37972851	0.00105211180514901	+	.	gene_id "ENSMUSG00000087374.2"; transcript_id "ENSMUSG00000087374.2_tx_12"; exon_id "chr1_37972677_37972851_+"; exonnum "1"; txlen "939";
chr1	ENSEMBL_gcm37	exon	37972677	37972851	0.0145499605209515	+	.	gene_id "ENSMUSG00000087374.2"; transcript_id "ENSMUSG00000087374.2_tx_5"; exon_id "chr1_37972677_37972851_+"; exonnum "1"; txlen "3767";
chr1	ENSEMBL_gcm37	exon	37972677	37972851	0.00933803436419274	+	.	gene_id "ENSMUSG00000087374.2"; transcript_id "ENSMUSG00000087374.2_tx_8"; exon_id "chr1_37972677_37972851_+"; exonnum "1"; txlen "810";
chr1	HAVANA	gene	37972677	37993217	0	+	.	gene_id "ENSMUSG00000087374.2"; gene_type "lncRNA"; gene_name "Gm15457"; level 2; mgi_id "MGI:3705190"; havana_gene "OTTMUSG00000022173.1";
chr1	HAVANA	transcript	37972677	37993217	0	+	.	gene_id "ENSMUSG00000087374.2"; transcript_id "ENSMUST00000129513.2"; gene_type "lncRNA"; gene_name "Gm15457"; transcript_type "lncRNA"; transcript_name "Gm15457-201"; level 2; transcript_support_level "2"; mgi_id "MGI:3705190"; tag "basic"; tag "Ensembl_canonical"; tag "GENCODE_Primary"; havana_gene "OTTMUSG00000022173.1"; havana_transcript "OTTMUST00000052653.1";
chr1	sragcm37_mid	exon	37974028	37974151	0.00304029025810927	+	.	gene_id "ENSMUSG00000087374.2"; transcript_id "ENSMUSG00000087374.2_tx_11"; exon_id "chr1_37974028_37974151_+"; exonnum "2"; txlen "988";
chr1	sragcm37_mid	exon	37974028	37974151	0.0230739455865859	+	.	gene_id "ENSMUSG00000087374.2"; transcript_id "ENSMUSG00000087374.2_tx_2"; exon_id "chr1_37974028_37974151_+"; exonnum "1"; txlen "3414";
chr1	sragcm37_mid	exon	37974028	37974151	0.0145499605209515	+	.	gene_id "ENSMUSG00000087374.2"; transcript_id "ENSMUSG00000087374.2_tx_5"; exon_id "chr1_37974028_37974151_+"; exonnum "2"; txlen "3767";
chr1	sragcm37_mid	exon	37974028	37974151	0.00933803436419274	+	.	gene_id "ENSMUSG00000087374.2"; transcript_id "ENSMUSG00000087374.2_tx_8"; exon_id "chr1_37974028_37974151_+"; exonnum "2"; txlen "810";
chr1	HAVANA	exon	37974613	37974776	0	+	.	gene_id "ENSMUSG00000087374.2"; transcript_id "ENSMUST00000129513.2"; gene_type "lncRNA"; gene_name "Gm15457"; transcript_type "lncRNA"; transcript_name "Gm15457-201"; exon_number 2; exon_id "ENSMUSE00001045396.2"; level 2; transcript_support_level "2"; mgi_id "MGI:3705190"; tag "basic"; tag "Ensembl_canonical"; tag "GENCODE_Primary"; havana_gene "OTTMUSG00000022173.1"; havana_transcript "OTTMUST00000052653.1";
chr1	ENSEMBL_gcm37	exon	37974613	37974776	0.00304029025810927	+	.	gene_id "ENSMUSG00000087374.2"; transcript_id "ENSMUSG00000087374.2_tx_11"; exon_id "chr1_37974613_37974776_+"; exonnum "3"; txlen "988";
chr1	ENSEMBL_gcm37	exon	37974613	37974776	0.00105211180514901	+	.	gene_id "ENSMUSG00000087374.2"; transcript_id "ENSMUSG00000087374.2_tx_12"; exon_id "chr1_37974613_37974776_+"; exonnum "2"; txlen "939";
chr1	ENSEMBL_gcm37	exon	37974613	37974776	0.0230739455865859	+	.	gene_id "ENSMUSG00000087374.2"; transcript_id "ENSMUSG00000087374.2_tx_2"; exon_id "chr1_37974613_37974776_+"; exonnum "2"; txlen "3414";
chr1	ENSEMBL_gcm37	exon	37974613	37974776	0.0145499605209515	+	.	gene_id "ENSMUSG00000087374.2"; transcript_id "ENSMUSG00000087374.2_tx_5"; exon_id "chr1_37974613_37974776_+"; exonnum "3"; txlen "3767";
chr1	ENSEMBL_gcm37	exon	37974613	37974776	0.00933803436419274	+	.	gene_id "ENSMUSG00000087374.2"; transcript_id "ENSMUSG00000087374.2_tx_8"; exon_id "chr1_37974613_37974776_+"; exonnum "3"; txlen "810";
chr1	sragcm37_es	exon	37978491	37978530	0.00505013666471524	+	.	gene_id "ENSMUSG00000087374.2"; transcript_id "ENSMUSG00000087374.2_tx_10"; exon_id "chr1_37978491_37978530_+"; exonnum "1"; txlen "3419";
chr1	sragcm37_es	exon	37978491	37978530	0.00505013666471524	+	.	gene_id "ENSMUSG00000087374.2"; transcript_id "ENSMUSG00000087374.2_tx_9"; exon_id "chr1_37978491_37978530_+"; exonnum "1"; txlen "640";
chr1	sragcm37_mid	exon	37985741	37985815	0.00505013666471524	+	.	gene_id "ENSMUSG00000087374.2"; transcript_id "ENSMUSG00000087374.2_tx_10"; exon_id "chr1_37985741_37985815_+"; exonnum "2"; txlen "3419";
chr1	sragcm37_mid	exon	37985741	37985815	0.00105211180514901	+	.	gene_id "ENSMUSG00000087374.2"; transcript_id "ENSMUSG00000087374.2_tx_12"; exon_id "chr1_37985741_37985815_+"; exonnum "3"; txlen "939";
chr1	sragcm37_mid	exon	37985741	37985815	0.00505013666471524	+	.	gene_id "ENSMUSG00000087374.2"; transcript_id "ENSMUSG00000087374.2_tx_9"; exon_id "chr1_37985741_37985815_+"; exonnum "2"; txlen "640";
chr1	sragcm37_es	exon	37986054	37986283	0.0206213913809206	+	.	gene_id "ENSMUSG00000087374.2"; transcript_id "ENSMUSG00000087374.2_tx_4"; exon_id "chr1_37986054_37986283_+"; exonnum "1"; txlen "3534";
chr1	sragcm37_es	exon	37986054	37986283	0.00988985096840068	+	.	gene_id "ENSMUSG00000087374.2"; transcript_id "ENSMUSG00000087374.2_tx_7"; exon_id "chr1_37986054_37986283_+"; exonnum "1"; txlen "755";
chr1	HAVANA	exon	37987744	37987921	0	+	.	gene_id "ENSMUSG00000087374.2"; transcript_id "ENSMUST00000129513.2"; gene_type "lncRNA"; gene_name "Gm15457"; transcript_type "lncRNA"; transcript_name "Gm15457-201"; exon_number 3; exon_id "ENSMUSE00000757552.2"; level 2; transcript_support_level "2"; mgi_id "MGI:3705190"; tag "basic"; tag "Ensembl_canonical"; tag "GENCODE_Primary"; havana_gene "OTTMUSG00000022173.1"; havana_transcript "OTTMUST00000052653.1";
chr1	ENSEMBL_gcm37	exon	37987744	37987921	0.00505013666471524	+	.	gene_id "ENSMUSG00000087374.2"; transcript_id "ENSMUSG00000087374.2_tx_10"; exon_id "chr1_37987744_37987921_+"; exonnum "3"; txlen "3419";
chr1	ENSEMBL_gcm37	exon	37987744	37987921	0.00304029025810927	+	.	gene_id "ENSMUSG00000087374.2"; transcript_id "ENSMUSG00000087374.2_tx_11"; exon_id "chr1_37987744_37987921_+"; exonnum "4"; txlen "988";
chr1	ENSEMBL_gcm37	exon	37987744	37987921	0.00105211180514901	+	.	gene_id "ENSMUSG00000087374.2"; transcript_id "ENSMUSG00000087374.2_tx_12"; exon_id "chr1_37987744_37987921_+"; exonnum "4"; txlen "939";
chr1	ENSEMBL_gcm37	exon	37987744	37987921	0.0206213913809206	+	.	gene_id "ENSMUSG00000087374.2"; transcript_id "ENSMUSG00000087374.2_tx_4"; exon_id "chr1_37987744_37987921_+"; exonnum "2"; txlen "3534";
chr1	ENSEMBL_gcm37	exon	37987744	37987921	0.0145499605209515	+	.	gene_id "ENSMUSG00000087374.2"; transcript_id "ENSMUSG00000087374.2_tx_5"; exon_id "chr1_37987744_37987921_+"; exonnum "4"; txlen "3767";
chr1	ENSEMBL_gcm37	exon	37987744	37987921	0.00988985096840068	+	.	gene_id "ENSMUSG00000087374.2"; transcript_id "ENSMUSG00000087374.2_tx_7"; exon_id "chr1_37987744_37987921_+"; exonnum "2"; txlen "755";
chr1	ENSEMBL_gcm37	exon	37987744	37987921	0.00505013666471524	+	.	gene_id "ENSMUSG00000087374.2"; transcript_id "ENSMUSG00000087374.2_tx_9"; exon_id "chr1_37987744_37987921_+"; exonnum "3"; txlen "640";
chr1	HAVANA	exon	37988796	37991921	0	+	.	gene_id "ENSMUSG00000087374.2"; transcript_id "ENSMUST00000129513.2"; gene_type "lncRNA"; gene_name "Gm15457"; transcript_type "lncRNA"; transcript_name "Gm15457-201"; exon_number 4; exon_id "ENSMUSE00000709007.3"; level 2; transcript_support_level "2"; mgi_id "MGI:3705190"; tag "basic"; tag "Ensembl_canonical"; tag "GENCODE_Primary"; havana_gene "OTTMUSG00000022173.1"; havana_transcript "OTTMUST00000052653.1";
chr1	ENSEMBL_gcm37	exon	37988796	37991921	0.00505013666471524	+	.	gene_id "ENSMUSG00000087374.2"; transcript_id "ENSMUSG00000087374.2_tx_10"; exon_id "chr1_37988796_37991921_+"; exonnum "4"; txlen "3419";
chr1	ENSEMBL_gcm37	exon	37988796	37991921	0.0230739455865859	+	.	gene_id "ENSMUSG00000087374.2"; transcript_id "ENSMUSG00000087374.2_tx_2"; exon_id "chr1_37988796_37991921_+"; exonnum "3"; txlen "3414";
chr1	ENSEMBL_gcm37	exon	37988796	37991921	0.0206213913809206	+	.	gene_id "ENSMUSG00000087374.2"; transcript_id "ENSMUSG00000087374.2_tx_4"; exon_id "chr1_37988796_37991921_+"; exonnum "3"; txlen "3534";
chr1	ENSEMBL_gcm37	exon	37988796	37991921	0.0145499605209515	+	.	gene_id "ENSMUSG00000087374.2"; transcript_id "ENSMUSG00000087374.2_tx_5"; exon_id "chr1_37988796_37991921_+"; exonnum "5"; txlen "3767";
chr1	HAVANA	exon	37992505	37992587	0	+	.	gene_id "ENSMUSG00000087374.2"; transcript_id "ENSMUST00000129513.2"; gene_type "lncRNA"; gene_name "Gm15457"; transcript_type "lncRNA"; transcript_name "Gm15457-201"; exon_number 5; exon_id "ENSMUSE00000749310.2"; level 2; transcript_support_level "2"; mgi_id "MGI:3705190"; tag "basic"; tag "Ensembl_canonical"; tag "GENCODE_Primary"; havana_gene "OTTMUSG00000022173.1"; havana_transcript "OTTMUST00000052653.1";
chr1	ENSEMBL_gcm37	exon	37992505	37992587	0.00304029025810927	+	.	gene_id "ENSMUSG00000087374.2"; transcript_id "ENSMUSG00000087374.2_tx_11"; exon_id "chr1_37992505_37992587_+"; exonnum "5"; txlen "988";
chr1	ENSEMBL_gcm37	exon	37992505	37992587	0.00105211180514901	+	.	gene_id "ENSMUSG00000087374.2"; transcript_id "ENSMUSG00000087374.2_tx_12"; exon_id "chr1_37992505_37992587_+"; exonnum "5"; txlen "939";
chr1	ENSEMBL_gcm37	exon	37992505	37992587	0.00988985096840068	+	.	gene_id "ENSMUSG00000087374.2"; transcript_id "ENSMUSG00000087374.2_tx_7"; exon_id "chr1_37992505_37992587_+"; exonnum "3"; txlen "755";
chr1	ENSEMBL_gcm37	exon	37992505	37992587	0.00933803436419274	+	.	gene_id "ENSMUSG00000087374.2"; transcript_id "ENSMUSG00000087374.2_tx_8"; exon_id "chr1_37992505_37992587_+"; exonnum "4"; txlen "810";
chr1	ENSEMBL_gcm37	exon	37992505	37992587	0.00505013666471524	+	.	gene_id "ENSMUSG00000087374.2"; transcript_id "ENSMUSG00000087374.2_tx_9"; exon_id "chr1_37992505_37992587_+"; exonnum "4"; txlen "640";
chr1	HAVANA	exon	37992954	37993217	0	+	.	gene_id "ENSMUSG00000087374.2"; transcript_id "ENSMUST00000129513.2"; gene_type "lncRNA"; gene_name "Gm15457"; transcript_type "lncRNA"; transcript_name "Gm15457-201"; exon_number 6; exon_id "ENSMUSE00000792576.2"; level 2; transcript_support_level "2"; mgi_id "MGI:3705190"; tag "basic"; tag "Ensembl_canonical"; tag "GENCODE_Primary"; havana_gene "OTTMUSG00000022173.1"; havana_transcript "OTTMUST00000052653.1";
chr1	ENSEMBL_gcm37	exon	37992954	37993217	0.00304029025810927	+	.	gene_id "ENSMUSG00000087374.2"; transcript_id "ENSMUSG00000087374.2_tx_11"; exon_id "chr1_37992954_37993217_+"; exonnum "6"; txlen "988";
chr1	ENSEMBL_gcm37	exon	37992954	37993217	0.00105211180514901	+	.	gene_id "ENSMUSG00000087374.2"; transcript_id "ENSMUSG00000087374.2_tx_12"; exon_id "chr1_37992954_37993217_+"; exonnum "6"; txlen "939";
chr1	ENSEMBL_gcm37	exon	37992954	37993217	0.00988985096840068	+	.	gene_id "ENSMUSG00000087374.2"; transcript_id "ENSMUSG00000087374.2_tx_7"; exon_id "chr1_37992954_37993217_+"; exonnum "4"; txlen "755";
chr1	ENSEMBL_gcm37	exon	37992954	37993217	0.00933803436419274	+	.	gene_id "ENSMUSG00000087374.2"; transcript_id "ENSMUSG00000087374.2_tx_8"; exon_id "chr1_37992954_37993217_+"; exonnum "5"; txlen "810";
chr1	ENSEMBL_gcm37	exon	37992954	37993217	0.00505013666471524	+	.	gene_id "ENSMUSG00000087374.2"; transcript_id "ENSMUSG00000087374.2_tx_9"; exon_id "chr1_37992954_37993217_+"; exonnum "5"; txlen "640";
chr1	ENSEMBL	gene	38013048	38013284	0	+	.	gene_id "ENSMUSG00002076708.1"; gene_type "misc_RNA"; gene_name "Gm56189"; level 3; mgi_id "MGI:6848836";
chr1	ENSEMBL	transcript	38013048	38013284	0	+	.	gene_id "ENSMUSG00002076708.1"; transcript_id "ENSMUST00020183134.1"; gene_type "misc_RNA"; gene_name "Gm56189"; transcript_type "misc_RNA"; transcript_name "Gm56189-201"; level 3; mgi_id "MGI:6848836"; tag "basic"; tag "Ensembl_canonical"; tag "GENCODE_Primary";
chr1	ENSEMBL	exon	38013048	38013284	0	+	.	gene_id "ENSMUSG00002076708.1"; transcript_id "ENSMUST00020183134.1"; gene_type "misc_RNA"; gene_name "Gm56189"; transcript_type "misc_RNA"; transcript_name "Gm56189-201"; exon_number 1; exon_id "ENSMUSE00011468699.1"; level 3; mgi_id "MGI:6848836"; tag "basic"; tag "Ensembl_canonical"; tag "GENCODE_Primary";
chr1	HAVANA	UTR	38037091	38037370	0	+	.	gene_id "ENSMUSG00000026083.13"; transcript_id "ENSMUST00000027252.8"; gene_type "protein_coding"; gene_name "Eif5b"; transcript_type "protein_coding"; transcript_name "Eif5b-201"; exon_number 1; exon_id "ENSMUSE00000384642.5"; level 2; protein_id "ENSMUSP00000027252.8"; transcript_support_level "2"; mgi_id "MGI:2441772"; tag "NAGNAG_splice_site"; tag "basic"; tag "Ensembl_canonical"; tag "GENCODE_Primary"; tag "appris_principal_1"; tag "CCDS"; ccdsid "CCDS35544.1"; havana_gene "OTTMUSG00000049483.1"; havana_transcript "OTTMUST00000126162.1";
chr1	HAVANA	exon	38037091	38037405	0	+	.	gene_id "ENSMUSG00000026083.13"; transcript_id "ENSMUST00000027252.8"; gene_type "protein_coding"; gene_name "Eif5b"; transcript_type "protein_coding"; transcript_name "Eif5b-201"; exon_number 1; exon_id "ENSMUSE00000384642.5"; level 2; protein_id "ENSMUSP00000027252.8"; transcript_support_level "2"; mgi_id "MGI:2441772"; tag "NAGNAG_splice_site"; tag "basic"; tag "Ensembl_canonical"; tag "GENCODE_Primary"; tag "appris_principal_1"; tag "CCDS"; ccdsid "CCDS35544.1"; havana_gene "OTTMUSG00000049483.1"; havana_transcript "OTTMUST00000126162.1";
chr1	HAVANA	gene	38037091	38094660	0	+	.	gene_id "ENSMUSG00000026083.13"; gene_type "protein_coding"; gene_name "Eif5b"; level 2; mgi_id "MGI:2441772"; havana_gene "OTTMUSG00000049483.1";
chr1	HAVANA	transcript	38037091	38094660	0	+	.	gene_id "ENSMUSG00000026083.13"; transcript_id "ENSMUST00000027252.8"; gene_type "protein_coding"; gene_name "Eif5b"; transcript_type "protein_coding"; transcript_name "Eif5b-201"; level 2; protein_id "ENSMUSP00000027252.8"; transcript_support_level "2"; mgi_id "MGI:2441772"; tag "NAGNAG_splice_site"; tag "basic"; tag "Ensembl_canonical"; tag "GENCODE_Primary"; tag "appris_principal_1"; tag "CCDS"; ccdsid "CCDS35544.1"; havana_gene "OTTMUSG00000049483.1"; havana_transcript "OTTMUST00000126162.1";
chr1	HAVANA	exon	38037210	38037405	0	+	.	gene_id "ENSMUSG00000026083.13"; transcript_id "ENSMUST00000192548.6"; gene_type "protein_coding"; gene_name "Eif5b"; transcript_type "retained_intron"; transcript_name "Eif5b-202"; exon_number 1; exon_id "ENSMUSE00001337570.2"; level 2; transcript_support_level "1"; mgi_id "MGI:2441772"; tag "NAGNAG_splice_site"; havana_gene "OTTMUSG00000049483.1"; havana_transcript "OTTMUST00000126163.1";
chr1	HAVANA	transcript	38037210	38091102	0	+	.	gene_id "ENSMUSG00000026083.13"; transcript_id "ENSMUST00000192548.6"; gene_type "protein_coding"; gene_name "Eif5b"; transcript_type "retained_intron"; transcript_name "Eif5b-202"; level 2; transcript_support_level "1"; mgi_id "MGI:2441772"; tag "NAGNAG_splice_site"; havana_gene "OTTMUSG00000049483.1"; havana_transcript "OTTMUST00000126163.1";
chr1	HAVANA	start_codon	38037371	38037373	0	+	0	gene_id "ENSMUSG00000026083.13"; transcript_id "ENSMUST00000027252.8"; gene_type "protein_coding"; gene_name "Eif5b"; transcript_type "protein_coding"; transcript_name "Eif5b-201"; exon_number 1; exon_id "ENSMUSE00000384642.5"; level 2; protein_id "ENSMUSP00000027252.8"; transcript_support_level "2"; mgi_id "MGI:2441772"; tag "NAGNAG_splice_site"; tag "basic"; tag "Ensembl_canonical"; tag "GENCODE_Primary"; tag "appris_principal_1"; tag "CCDS"; ccdsid "CCDS35544.1"; havana_gene "OTTMUSG00000049483.1"; havana_transcript "OTTMUST00000126162.1";
chr1	HAVANA	CDS	38037371	38037405	0	+	0	gene_id "ENSMUSG00000026083.13"; transcript_id "ENSMUST00000027252.8"; gene_type "protein_coding"; gene_name "Eif5b"; transcript_type "protein_coding"; transcript_name "Eif5b-201"; exon_number 1; exon_id "ENSMUSE00000384642.5"; level 2; protein_id "ENSMUSP00000027252.8"; transcript_support_level "2"; mgi_id "MGI:2441772"; tag "NAGNAG_splice_site"; tag "basic"; tag "Ensembl_canonical"; tag "GENCODE_Primary"; tag "appris_principal_1"; tag "CCDS"; ccdsid "CCDS35544.1"; havana_gene "OTTMUSG00000049483.1"; havana_transcript "OTTMUST00000126162.1";
chr1	HAVANA	exon	38056887	38057012	0	+	.	gene_id "ENSMUSG00000026083.13"; transcript_id "ENSMUST00000027252.8"; gene_type "protein_coding"; gene_name "Eif5b"; transcript_type "protein_coding"; transcript_name "Eif5b-201"; exon_number 2; exon_id "ENSMUSE00000226854.2"; level 2; protein_id "ENSMUSP00000027252.8"; transcript_support_level "2"; mgi_id "MGI:2441772"; tag "NAGNAG_splice_site"; tag "basic"; tag "Ensembl_canonical"; tag "GENCODE_Primary"; tag "appris_principal_1"; tag "CCDS"; ccdsid "CCDS35544.1"; havana_gene "OTTMUSG00000049483.1"; havana_transcript "OTTMUST00000126162.1";
chr1	HAVANA	CDS	38056887	38057012	0	+	1	gene_id "ENSMUSG00000026083.13"; transcript_id "ENSMUST00000027252.8"; gene_type "protein_coding"; gene_name "Eif5b"; transcript_type "protein_coding"; transcript_name "Eif5b-201"; exon_number 2; exon_id "ENSMUSE00000226854.2"; level 2; protein_id "ENSMUSP00000027252.8"; transcript_support_level "2"; mgi_id "MGI:2441772"; tag "NAGNAG_splice_site"; tag "basic"; tag "Ensembl_canonical"; tag "GENCODE_Primary"; tag "appris_principal_1"; tag "CCDS"; ccdsid "CCDS35544.1"; havana_gene "OTTMUSG00000049483.1"; havana_transcript "OTTMUST00000126162.1";
chr1	HAVANA	exon	38056887	38057012	0	+	.	gene_id "ENSMUSG00000026083.13"; transcript_id "ENSMUST00000192548.6"; gene_type "protein_coding"; gene_name "Eif5b"; transcript_type "retained_intron"; transcript_name "Eif5b-202"; exon_number 2; exon_id "ENSMUSE00001339264.2"; level 2; transcript_support_level "1"; mgi_id "MGI:2441772"; tag "NAGNAG_splice_site"; havana_gene "OTTMUSG00000049483.1"; havana_transcript "OTTMUST00000126163.1";
chr1	HAVANA	exon	38057106	38057190	0	+	.	gene_id "ENSMUSG00000026083.13"; transcript_id "ENSMUST00000027252.8"; gene_type "protein_coding"; gene_name "Eif5b"; transcript_type "protein_coding"; transcript_name "Eif5b-201"; exon_number 3; exon_id "ENSMUSE00000489503.2"; level 2; protein_id "ENSMUSP00000027252.8"; transcript_support_level "2"; mgi_id "MGI:2441772"; tag "NAGNAG_splice_site"; tag "basic"; tag "Ensembl_canonical"; tag "GENCODE_Primary"; tag "appris_principal_1"; tag "CCDS"; ccdsid "CCDS35544.1"; havana_gene "OTTMUSG00000049483.1"; havana_transcript "OTTMUST00000126162.1";
chr1	HAVANA	CDS	38057106	38057190	0	+	1	gene_id "ENSMUSG00000026083.13"; transcript_id "ENSMUST00000027252.8"; gene_type "protein_coding"; gene_name "Eif5b"; transcript_type "protein_coding"; transcript_name "Eif5b-201"; exon_number 3; exon_id "ENSMUSE00000489503.2"; level 2; protein_id "ENSMUSP00000027252.8"; transcript_support_level "2"; mgi_id "MGI:2441772"; tag "NAGNAG_splice_site"; tag "basic"; tag "Ensembl_canonical"; tag "GENCODE_Primary"; tag "appris_principal_1"; tag "CCDS"; ccdsid "CCDS35544.1"; havana_gene "OTTMUSG00000049483.1"; havana_transcript "OTTMUST00000126162.1";
chr1	HAVANA	exon	38057106	38057190	0	+	.	gene_id "ENSMUSG00000026083.13"; transcript_id "ENSMUST00000192548.6"; gene_type "protein_coding"; gene_name "Eif5b"; transcript_type "retained_intron"; transcript_name "Eif5b-202"; exon_number 3; exon_id "ENSMUSE00001337836.2"; level 2; transcript_support_level "1"; mgi_id "MGI:2441772"; tag "NAGNAG_splice_site"; havana_gene "OTTMUSG00000049483.1"; havana_transcript "OTTMUST00000126163.1";
chr1	HAVANA	exon	38057946	38058615	0	+	.	gene_id "ENSMUSG00000026083.13"; transcript_id "ENSMUST00000027252.8"; gene_type "protein_coding"; gene_name "Eif5b"; transcript_type "protein_coding"; transcript_name "Eif5b-201"; exon_number 4; exon_id "ENSMUSE00000340970.3"; level 2; protein_id "ENSMUSP00000027252.8"; transcript_support_level "2"; mgi_id "MGI:2441772"; tag "NAGNAG_splice_site"; tag "basic"; tag "Ensembl_canonical"; tag "GENCODE_Primary"; tag "appris_principal_1"; tag "CCDS"; ccdsid "CCDS35544.1"; havana_gene "OTTMUSG00000049483.1"; havana_transcript "OTTMUST00000126162.1";
chr1	HAVANA	CDS	38057946	38058615	0	+	0	gene_id "ENSMUSG00000026083.13"; transcript_id "ENSMUST00000027252.8"; gene_type "protein_coding"; gene_name "Eif5b"; transcript_type "protein_coding"; transcript_name "Eif5b-201"; exon_number 4; exon_id "ENSMUSE00000340970.3"; level 2; protein_id "ENSMUSP00000027252.8"; transcript_support_level "2"; mgi_id "MGI:2441772"; tag "NAGNAG_splice_site"; tag "basic"; tag "Ensembl_canonical"; tag "GENCODE_Primary"; tag "appris_principal_1"; tag "CCDS"; ccdsid "CCDS35544.1"; havana_gene "OTTMUSG00000049483.1"; havana_transcript "OTTMUST00000126162.1";
chr1	HAVANA	exon	38057946	38058615	0	+	.	gene_id "ENSMUSG00000026083.13"; transcript_id "ENSMUST00000192548.6"; gene_type "protein_coding"; gene_name "Eif5b"; transcript_type "retained_intron"; transcript_name "Eif5b-202"; exon_number 4; exon_id "ENSMUSE00001337656.2"; level 2; transcript_support_level "1"; mgi_id "MGI:2441772"; tag "NAGNAG_splice_site"; havana_gene "OTTMUSG00000049483.1"; havana_transcript "OTTMUST00000126163.1";
chr1	HAVANA	exon	38060675	38060892	0	+	.	gene_id "ENSMUSG00000026083.13"; transcript_id "ENSMUST00000027252.8"; gene_type "protein_coding"; gene_name "Eif5b"; transcript_type "protein_coding"; transcript_name "Eif5b-201"; exon_number 5; exon_id "ENSMUSE00000226837.3"; level 2; protein_id "ENSMUSP00000027252.8"; transcript_support_level "2"; mgi_id "MGI:2441772"; tag "NAGNAG_splice_site"; tag "basic"; tag "Ensembl_canonical"; tag "GENCODE_Primary"; tag "appris_principal_1"; tag "CCDS"; ccdsid "CCDS35544.1"; havana_gene "OTTMUSG00000049483.1"; havana_transcript "OTTMUST00000126162.1";
chr1	HAVANA	CDS	38060675	38060892	0	+	2	gene_id "ENSMUSG00000026083.13"; transcript_id "ENSMUST00000027252.8"; gene_type "protein_coding"; gene_name "Eif5b"; transcript_type "protein_coding"; transcript_name "Eif5b-201"; exon_number 5; exon_id "ENSMUSE00000226837.3"; level 2; protein_id "ENSMUSP00000027252.8"; transcript_support_level "2"; mgi_id "MGI:2441772"; tag "NAGNAG_splice_site"; tag "basic"; tag "Ensembl_canonical"; tag "GENCODE_Primary"; tag "appris_principal_1"; tag "CCDS"; ccdsid "CCDS35544.1"; havana_gene "OTTMUSG00000049483.1"; havana_transcript "OTTMUST00000126162.1";
chr1	HAVANA	exon	38060675	38060892	0	+	.	gene_id "ENSMUSG00000026083.13"; transcript_id "ENSMUST00000192548.6"; gene_type "protein_coding"; gene_name "Eif5b"; transcript_type "retained_intron"; transcript_name "Eif5b-202"; exon_number 5; exon_id "ENSMUSE00001345917.2"; level 2; transcript_support_level "1"; mgi_id "MGI:2441772"; tag "NAGNAG_splice_site"; havana_gene "OTTMUSG00000049483.1"; havana_transcript "OTTMUST00000126163.1";
chr1	HAVANA	exon	38061245	38061395	0	+	.	gene_id "ENSMUSG00000026083.13"; transcript_id "ENSMUST00000027252.8"; gene_type "protein_coding"; gene_name "Eif5b"; transcript_type "protein_coding"; transcript_name "Eif5b-201"; exon_number 6; exon_id "ENSMUSE00000429116.5"; level 2; protein_id "ENSMUSP00000027252.8"; transcript_support_level "2"; mgi_id "MGI:2441772"; tag "NAGNAG_splice_site"; tag "basic"; tag "Ensembl_canonical"; tag "GENCODE_Primary"; tag "appris_principal_1"; tag "CCDS"; ccdsid "CCDS35544.1"; havana_gene "OTTMUSG00000049483.1"; havana_transcript "OTTMUST00000126162.1";
chr1	HAVANA	CDS	38061245	38061395	0	+	0	gene_id "ENSMUSG00000026083.13"; transcript_id "ENSMUST00000027252.8"; gene_type "protein_coding"; gene_name "Eif5b"; transcript_type "protein_coding"; transcript_name "Eif5b-201"; exon_number 6; exon_id "ENSMUSE00000429116.5"; level 2; protein_id "ENSMUSP00000027252.8"; transcript_support_level "2"; mgi_id "MGI:2441772"; tag "NAGNAG_splice_site"; tag "basic"; tag "Ensembl_canonical"; tag "GENCODE_Primary"; tag "appris_principal_1"; tag "CCDS"; ccdsid "CCDS35544.1"; havana_gene "OTTMUSG00000049483.1"; havana_transcript "OTTMUST00000126162.1";
chr1	HAVANA	exon	38061245	38061395	0	+	.	gene_id "ENSMUSG00000026083.13"; transcript_id "ENSMUST00000192548.6"; gene_type "protein_coding"; gene_name "Eif5b"; transcript_type "retained_intron"; transcript_name "Eif5b-202"; exon_number 6; exon_id "ENSMUSE00001341892.2"; level 2; transcript_support_level "1"; mgi_id "MGI:2441772"; tag "NAGNAG_splice_site"; havana_gene "OTTMUSG00000049483.1"; havana_transcript "OTTMUST00000126163.1";
chr1	HAVANA	exon	38071358	38071456	0	+	.	gene_id "ENSMUSG00000026083.13"; transcript_id "ENSMUST00000027252.8"; gene_type "protein_coding"; gene_name "Eif5b"; transcript_type "protein_coding"; transcript_name "Eif5b-201"; exon_number 7; exon_id "ENSMUSE00000603608.2"; level 2; protein_id "ENSMUSP00000027252.8"; transcript_support_level "2"; mgi_id "MGI:2441772"; tag "NAGNAG_splice_site"; tag "basic"; tag "Ensembl_canonical"; tag "GENCODE_Primary"; tag "appris_principal_1"; tag "CCDS"; ccdsid "CCDS35544.1"; havana_gene "OTTMUSG00000049483.1"; havana_transcript "OTTMUST00000126162.1";
chr1	HAVANA	CDS	38071358	38071456	0	+	2	gene_id "ENSMUSG00000026083.13"; transcript_id "ENSMUST00000027252.8"; gene_type "protein_coding"; gene_name "Eif5b"; transcript_type "protein_coding"; transcript_name "Eif5b-201"; exon_number 7; exon_id "ENSMUSE00000603608.2"; level 2; protein_id "ENSMUSP00000027252.8"; transcript_support_level "2"; mgi_id "MGI:2441772"; tag "NAGNAG_splice_site"; tag "basic"; tag "Ensembl_canonical"; tag "GENCODE_Primary"; tag "appris_principal_1"; tag "CCDS"; ccdsid "CCDS35544.1"; havana_gene "OTTMUSG00000049483.1"; havana_transcript "OTTMUST00000126162.1";
chr1	HAVANA	exon	38071358	38071456	0	+	.	gene_id "ENSMUSG00000026083.13"; transcript_id "ENSMUST00000192548.6"; gene_type "protein_coding"; gene_name "Eif5b"; transcript_type "retained_intron"; transcript_name "Eif5b-202"; exon_number 7; exon_id "ENSMUSE00001337413.2"; level 2; transcript_support_level "1"; mgi_id "MGI:2441772"; tag "NAGNAG_splice_site"; havana_gene "OTTMUSG00000049483.1"; havana_transcript "OTTMUST00000126163.1";
chr1	HAVANA	exon	38072149	38072238	0	+	.	gene_id "ENSMUSG00000026083.13"; transcript_id "ENSMUST00000027252.8"; gene_type "protein_coding"; gene_name "Eif5b"; transcript_type "protein_coding"; transcript_name "Eif5b-201"; exon_number 8; exon_id "ENSMUSE00000630224.3"; level 2; protein_id "ENSMUSP00000027252.8"; transcript_support_level "2"; mgi_id "MGI:2441772"; tag "NAGNAG_splice_site"; tag "basic"; tag "Ensembl_canonical"; tag "GENCODE_Primary"; tag "appris_principal_1"; tag "CCDS"; ccdsid "CCDS35544.1"; havana_gene "OTTMUSG00000049483.1"; havana_transcript "OTTMUST00000126162.1";
chr1	HAVANA	CDS	38072149	38072238	0	+	2	gene_id "ENSMUSG00000026083.13"; transcript_id "ENSMUST00000027252.8"; gene_type "protein_coding"; gene_name "Eif5b"; transcript_type "protein_coding"; transcript_name "Eif5b-201"; exon_number 8; exon_id "ENSMUSE00000630224.3"; level 2; protein_id "ENSMUSP00000027252.8"; transcript_support_level "2"; mgi_id "MGI:2441772"; tag "NAGNAG_splice_site"; tag "basic"; tag "Ensembl_canonical"; tag "GENCODE_Primary"; tag "appris_principal_1"; tag "CCDS"; ccdsid "CCDS35544.1"; havana_gene "OTTMUSG00000049483.1"; havana_transcript "OTTMUST00000126162.1";
chr1	HAVANA	exon	38072149	38073184	0	+	.	gene_id "ENSMUSG00000026083.13"; transcript_id "ENSMUST00000192548.6"; gene_type "protein_coding"; gene_name "Eif5b"; transcript_type "retained_intron"; transcript_name "Eif5b-202"; exon_number 8; exon_id "ENSMUSE00001337982.2"; level 2; transcript_support_level "1"; mgi_id "MGI:2441772"; tag "NAGNAG_splice_site"; havana_gene "OTTMUSG00000049483.1"; havana_transcript "OTTMUST00000126163.1";
chr1	HAVANA	exon	38073110	38073184	0	+	.	gene_id "ENSMUSG00000026083.13"; transcript_id "ENSMUST00000027252.8"; gene_type "protein_coding"; gene_name "Eif5b"; transcript_type "protein_coding"; transcript_name "Eif5b-201"; exon_number 9; exon_id "ENSMUSE00000630222.3"; level 2; protein_id "ENSMUSP00000027252.8"; transcript_support_level "2"; mgi_id "MGI:2441772"; tag "NAGNAG_splice_site"; tag "basic"; tag "Ensembl_canonical"; tag "GENCODE_Primary"; tag "appris_principal_1"; tag "CCDS"; ccdsid "CCDS35544.1"; havana_gene "OTTMUSG00000049483.1"; havana_transcript "OTTMUST00000126162.1";
chr1	HAVANA	CDS	38073110	38073184	0	+	2	gene_id "ENSMUSG00000026083.13"; transcript_id "ENSMUST00000027252.8"; gene_type "protein_coding"; gene_name "Eif5b"; transcript_type "protein_coding"; transcript_name "Eif5b-201"; exon_number 9; exon_id "ENSMUSE00000630222.3"; level 2; protein_id "ENSMUSP00000027252.8"; transcript_support_level "2"; mgi_id "MGI:2441772"; tag "NAGNAG_splice_site"; tag "basic"; tag "Ensembl_canonical"; tag "GENCODE_Primary"; tag "appris_principal_1"; tag "CCDS"; ccdsid "CCDS35544.1"; havana_gene "OTTMUSG00000049483.1"; havana_transcript "OTTMUST00000126162.1";
chr1	HAVANA	exon	38075074	38075354	0	+	.	gene_id "ENSMUSG00000026083.13"; transcript_id "ENSMUST00000027252.8"; gene_type "protein_coding"; gene_name "Eif5b"; transcript_type "protein_coding"; transcript_name "Eif5b-201"; exon_number 10; exon_id "ENSMUSE00000603606.2"; level 2; protein_id "ENSMUSP00000027252.8"; transcript_support_level "2"; mgi_id "MGI:2441772"; tag "NAGNAG_splice_site"; tag "basic"; tag "Ensembl_canonical"; tag "GENCODE_Primary"; tag "appris_principal_1"; tag "CCDS"; ccdsid "CCDS35544.1"; havana_gene "OTTMUSG00000049483.1"; havana_transcript "OTTMUST00000126162.1";
chr1	HAVANA	CDS	38075074	38075354	0	+	2	gene_id "ENSMUSG00000026083.13"; transcript_id "ENSMUST00000027252.8"; gene_type "protein_coding"; gene_name "Eif5b"; transcript_type "protein_coding"; transcript_name "Eif5b-201"; exon_number 10; exon_id "ENSMUSE00000603606.2"; level 2; protein_id "ENSMUSP00000027252.8"; transcript_support_level "2"; mgi_id "MGI:2441772"; tag "NAGNAG_splice_site"; tag "basic"; tag "Ensembl_canonical"; tag "GENCODE_Primary"; tag "appris_principal_1"; tag "CCDS"; ccdsid "CCDS35544.1"; havana_gene "OTTMUSG00000049483.1"; havana_transcript "OTTMUST00000126162.1";
chr1	HAVANA	exon	38075074	38075354	0	+	.	gene_id "ENSMUSG00000026083.13"; transcript_id "ENSMUST00000192548.6"; gene_type "protein_coding"; gene_name "Eif5b"; transcript_type "retained_intron"; transcript_name "Eif5b-202"; exon_number 9; exon_id "ENSMUSE00001338261.2"; level 2; transcript_support_level "1"; mgi_id "MGI:2441772"; tag "NAGNAG_splice_site"; havana_gene "OTTMUSG00000049483.1"; havana_transcript "OTTMUST00000126163.1";
chr1	HAVANA	exon	38076284	38076391	0	+	.	gene_id "ENSMUSG00000026083.13"; transcript_id "ENSMUST00000027252.8"; gene_type "protein_coding"; gene_name "Eif5b"; transcript_type "protein_coding"; transcript_name "Eif5b-201"; exon_number 11; exon_id "ENSMUSE00000603605.2"; level 2; protein_id "ENSMUSP00000027252.8"; transcript_support_level "2"; mgi_id "MGI:2441772"; tag "NAGNAG_splice_site"; tag "basic"; tag "Ensembl_canonical"; tag "GENCODE_Primary"; tag "appris_principal_1"; tag "CCDS"; ccdsid "CCDS35544.1"; havana_gene "OTTMUSG00000049483.1"; havana_transcript "OTTMUST00000126162.1";
chr1	HAVANA	CDS	38076284	38076391	0	+	0	gene_id "ENSMUSG00000026083.13"; transcript_id "ENSMUST00000027252.8"; gene_type "protein_coding"; gene_name "Eif5b"; transcript_type "protein_coding"; transcript_name "Eif5b-201"; exon_number 11; exon_id "ENSMUSE00000603605.2"; level 2; protein_id "ENSMUSP00000027252.8"; transcript_support_level "2"; mgi_id "MGI:2441772"; tag "NAGNAG_splice_site"; tag "basic"; tag "Ensembl_canonical"; tag "GENCODE_Primary"; tag "appris_principal_1"; tag "CCDS"; ccdsid "CCDS35544.1"; havana_gene "OTTMUSG00000049483.1"; havana_transcript "OTTMUST00000126162.1";
chr1	HAVANA	exon	38076284	38076391	0	+	.	gene_id "ENSMUSG00000026083.13"; transcript_id "ENSMUST00000192548.6"; gene_type "protein_coding"; gene_name "Eif5b"; transcript_type "retained_intron"; transcript_name "Eif5b-202"; exon_number 10; exon_id "ENSMUSE00001340564.2"; level 2; transcript_support_level "1"; mgi_id "MGI:2441772"; tag "NAGNAG_splice_site"; havana_gene "OTTMUSG00000049483.1"; havana_transcript "OTTMUST00000126163.1";
chr1	HAVANA	exon	38076628	38076738	0	+	.	gene_id "ENSMUSG00000026083.13"; transcript_id "ENSMUST00000027252.8"; gene_type "protein_coding"; gene_name "Eif5b"; transcript_type "protein_coding"; transcript_name "Eif5b-201"; exon_number 12; exon_id "ENSMUSE00000603604.2"; level 2; protein_id "ENSMUSP00000027252.8"; transcript_support_level "2"; mgi_id "MGI:2441772"; tag "NAGNAG_splice_site"; tag "basic"; tag "Ensembl_canonical"; tag "GENCODE_Primary"; tag "appris_principal_1"; tag "CCDS"; ccdsid "CCDS35544.1"; havana_gene "OTTMUSG00000049483.1"; havana_transcript "OTTMUST00000126162.1";
chr1	HAVANA	CDS	38076628	38076738	0	+	0	gene_id "ENSMUSG00000026083.13"; transcript_id "ENSMUST00000027252.8"; gene_type "protein_coding"; gene_name "Eif5b"; transcript_type "protein_coding"; transcript_name "Eif5b-201"; exon_number 12; exon_id "ENSMUSE00000603604.2"; level 2; protein_id "ENSMUSP00000027252.8"; transcript_support_level "2"; mgi_id "MGI:2441772"; tag "NAGNAG_splice_site"; tag "basic"; tag "Ensembl_canonical"; tag "GENCODE_Primary"; tag "appris_principal_1"; tag "CCDS"; ccdsid "CCDS35544.1"; havana_gene "OTTMUSG00000049483.1"; havana_transcript "OTTMUST00000126162.1";
chr1	HAVANA	exon	38076628	38076738	0	+	.	gene_id "ENSMUSG00000026083.13"; transcript_id "ENSMUST00000192548.6"; gene_type "protein_coding"; gene_name "Eif5b"; transcript_type "retained_intron"; transcript_name "Eif5b-202"; exon_number 11; exon_id "ENSMUSE00001345572.2"; level 2; transcript_support_level "1"; mgi_id "MGI:2441772"; tag "NAGNAG_splice_site"; havana_gene "OTTMUSG00000049483.1"; havana_transcript "OTTMUST00000126163.1";
chr1	HAVANA	exon	38079754	38079821	0	+	.	gene_id "ENSMUSG00000026083.13"; transcript_id "ENSMUST00000027252.8"; gene_type "protein_coding"; gene_name "Eif5b"; transcript_type "protein_coding"; transcript_name "Eif5b-201"; exon_number 13; exon_id "ENSMUSE00000603603.2"; level 2; protein_id "ENSMUSP00000027252.8"; transcript_support_level "2"; mgi_id "MGI:2441772"; tag "NAGNAG_splice_site"; tag "basic"; tag "Ensembl_canonical"; tag "GENCODE_Primary"; tag "appris_principal_1"; tag "CCDS"; ccdsid "CCDS35544.1"; havana_gene "OTTMUSG00000049483.1"; havana_transcript "OTTMUST00000126162.1";
chr1	HAVANA	CDS	38079754	38079821	0	+	0	gene_id "ENSMUSG00000026083.13"; transcript_id "ENSMUST00000027252.8"; gene_type "protein_coding"; gene_name "Eif5b"; transcript_type "protein_coding"; transcript_name "Eif5b-201"; exon_number 13; exon_id "ENSMUSE00000603603.2"; level 2; protein_id "ENSMUSP00000027252.8"; transcript_support_level "2"; mgi_id "MGI:2441772"; tag "NAGNAG_splice_site"; tag "basic"; tag "Ensembl_canonical"; tag "GENCODE_Primary"; tag "appris_principal_1"; tag "CCDS"; ccdsid "CCDS35544.1"; havana_gene "OTTMUSG00000049483.1"; havana_transcript "OTTMUST00000126162.1";
chr1	HAVANA	exon	38079754	38079821	0	+	.	gene_id "ENSMUSG00000026083.13"; transcript_id "ENSMUST00000192548.6"; gene_type "protein_coding"; gene_name "Eif5b"; transcript_type "retained_intron"; transcript_name "Eif5b-202"; exon_number 12; exon_id "ENSMUSE00001344251.2"; level 2; transcript_support_level "1"; mgi_id "MGI:2441772"; tag "NAGNAG_splice_site"; havana_gene "OTTMUSG00000049483.1"; havana_transcript "OTTMUST00000126163.1";
chr1	HAVANA	exon	38080778	38080919	0	+	.	gene_id "ENSMUSG00000026083.13"; transcript_id "ENSMUST00000027252.8"; gene_type "protein_coding"; gene_name "Eif5b"; transcript_type "protein_coding"; transcript_name "Eif5b-201"; exon_number 14; exon_id "ENSMUSE00000603602.2"; level 2; protein_id "ENSMUSP00000027252.8"; transcript_support_level "2"; mgi_id "MGI:2441772"; tag "NAGNAG_splice_site"; tag "basic"; tag "Ensembl_canonical"; tag "GENCODE_Primary"; tag "appris_principal_1"; tag "CCDS"; ccdsid "CCDS35544.1"; havana_gene "OTTMUSG00000049483.1"; havana_transcript "OTTMUST00000126162.1";
chr1	HAVANA	CDS	38080778	38080919	0	+	1	gene_id "ENSMUSG00000026083.13"; transcript_id "ENSMUST00000027252.8"; gene_type "protein_coding"; gene_name "Eif5b"; transcript_type "protein_coding"; transcript_name "Eif5b-201"; exon_number 14; exon_id "ENSMUSE00000603602.2"; level 2; protein_id "ENSMUSP00000027252.8"; transcript_support_level "2"; mgi_id "MGI:2441772"; tag "NAGNAG_splice_site"; tag "basic"; tag "Ensembl_canonical"; tag "GENCODE_Primary"; tag "appris_principal_1"; tag "CCDS"; ccdsid "CCDS35544.1"; havana_gene "OTTMUSG00000049483.1"; havana_transcript "OTTMUST00000126162.1";
chr1	HAVANA	exon	38080778	38080919	0	+	.	gene_id "ENSMUSG00000026083.13"; transcript_id "ENSMUST00000192548.6"; gene_type "protein_coding"; gene_name "Eif5b"; transcript_type "retained_intron"; transcript_name "Eif5b-202"; exon_number 13; exon_id "ENSMUSE00001340026.2"; level 2; transcript_support_level "1"; mgi_id "MGI:2441772"; tag "NAGNAG_splice_site"; havana_gene "OTTMUSG00000049483.1"; havana_transcript "OTTMUST00000126163.1";
chr1	HAVANA	exon	38080872	38081101	0	+	.	gene_id "ENSMUSG00000026083.13"; transcript_id "ENSMUST00000193806.6"; gene_type "protein_coding"; gene_name "Eif5b"; transcript_type "retained_intron"; transcript_name "Eif5b-204"; exon_number 1; exon_id "ENSMUSE00001343628.2"; level 2; transcript_support_level "3"; mgi_id "MGI:2441772"; havana_gene "OTTMUSG00000049483.1"; havana_transcript "OTTMUST00000128395.1";
chr1	HAVANA	transcript	38080872	38084521	0	+	.	gene_id "ENSMUSG00000026083.13"; transcript_id "ENSMUST00000193806.6"; gene_type "protein_coding"; gene_name "Eif5b"; transcript_type "retained_intron"; transcript_name "Eif5b-204"; level 2; transcript_support_level "3"; mgi_id "MGI:2441772"; havana_gene "OTTMUSG00000049483.1"; havana_transcript "OTTMUST00000128395.1";
chr1	HAVANA	exon	38081947	38081982	0	+	.	gene_id "ENSMUSG00000026083.13"; transcript_id "ENSMUST00000193151.6"; gene_type "protein_coding"; gene_name "Eif5b"; transcript_type "protein_coding_CDS_not_defined"; transcript_name "Eif5b-203"; exon_number 1; exon_id "ENSMUSE00001336606.2"; level 2; transcript_support_level "3"; mgi_id "MGI:2441772"; havana_gene "OTTMUSG00000049483.1"; havana_transcript "OTTMUST00000128396.1";
chr1	HAVANA	transcript	38081947	38085757	0	+	.	gene_id "ENSMUSG00000026083.13"; transcript_id "ENSMUST00000193151.6"; gene_type "protein_coding"; gene_name "Eif5b"; transcript_type "protein_coding_CDS_not_defined"; transcript_name "Eif5b-203"; level 2; transcript_support_level "3"; mgi_id "MGI:2441772"; havana_gene "OTTMUSG00000049483.1"; havana_transcript "OTTMUST00000128396.1";
chr1	HAVANA	exon	38083715	38083916	0	+	.	gene_id "ENSMUSG00000026083.13"; transcript_id "ENSMUST00000195664.2"; gene_type "protein_coding"; gene_name "Eif5b"; transcript_type "retained_intron"; transcript_name "Eif5b-205"; exon_number 1; exon_id "ENSMUSE00001338763.2"; level 2; transcript_support_level "5"; mgi_id "MGI:2441772"; havana_gene "OTTMUSG00000049483.1"; havana_transcript "OTTMUST00000128397.1";
chr1	HAVANA	transcript	38083715	38087884	0	+	.	gene_id "ENSMUSG00000026083.13"; transcript_id "ENSMUST00000195664.2"; gene_type "protein_coding"; gene_name "Eif5b"; transcript_type "retained_intron"; transcript_name "Eif5b-205"; level 2; transcript_support_level "5"; mgi_id "MGI:2441772"; havana_gene "OTTMUSG00000049483.1"; havana_transcript "OTTMUST00000128397.1";
chr1	HAVANA	exon	38083785	38083916	0	+	.	gene_id "ENSMUSG00000026083.13"; transcript_id "ENSMUST00000027252.8"; gene_type "protein_coding"; gene_name "Eif5b"; transcript_type "protein_coding"; transcript_name "Eif5b-201"; exon_number 15; exon_id "ENSMUSE00000603601.2"; level 2; protein_id "ENSMUSP00000027252.8"; transcript_support_level "2"; mgi_id "MGI:2441772"; tag "NAGNAG_splice_site"; tag "basic"; tag "Ensembl_canonical"; tag "GENCODE_Primary"; tag "appris_principal_1"; tag "CCDS"; ccdsid "CCDS35544.1"; havana_gene "OTTMUSG00000049483.1"; havana_transcript "OTTMUST00000126162.1";
chr1	HAVANA	CDS	38083785	38083916	0	+	0	gene_id "ENSMUSG00000026083.13"; transcript_id "ENSMUST00000027252.8"; gene_type "protein_coding"; gene_name "Eif5b"; transcript_type "protein_coding"; transcript_name "Eif5b-201"; exon_number 15; exon_id "ENSMUSE00000603601.2"; level 2; protein_id "ENSMUSP00000027252.8"; transcript_support_level "2"; mgi_id "MGI:2441772"; tag "NAGNAG_splice_site"; tag "basic"; tag "Ensembl_canonical"; tag "GENCODE_Primary"; tag "appris_principal_1"; tag "CCDS"; ccdsid "CCDS35544.1"; havana_gene "OTTMUSG00000049483.1"; havana_transcript "OTTMUST00000126162.1";
chr1	HAVANA	exon	38083785	38083916	0	+	.	gene_id "ENSMUSG00000026083.13"; transcript_id "ENSMUST00000192548.6"; gene_type "protein_coding"; gene_name "Eif5b"; transcript_type "retained_intron"; transcript_name "Eif5b-202"; exon_number 14; exon_id "ENSMUSE00001344366.2"; level 2; transcript_support_level "1"; mgi_id "MGI:2441772"; tag "NAGNAG_splice_site"; havana_gene "OTTMUSG00000049483.1"; havana_transcript "OTTMUST00000126163.1";
chr1	HAVANA	exon	38083785	38083916	0	+	.	gene_id "ENSMUSG00000026083.13"; transcript_id "ENSMUST00000193806.6"; gene_type "protein_coding"; gene_name "Eif5b"; transcript_type "retained_intron"; transcript_name "Eif5b-204"; exon_number 2; exon_id "ENSMUSE00001344366.2"; level 2; transcript_support_level "3"; mgi_id "MGI:2441772"; havana_gene "OTTMUSG00000049483.1"; havana_transcript "OTTMUST00000128395.1";
chr1	HAVANA	exon	38083785	38083916	0	+	.	gene_id "ENSMUSG00000026083.13"; transcript_id "ENSMUST00000193151.6"; gene_type "protein_coding"; gene_name "Eif5b"; transcript_type "protein_coding_CDS_not_defined"; transcript_name "Eif5b-203"; exon_number 2; exon_id "ENSMUSE00001344366.2"; level 2; transcript_support_level "3"; mgi_id "MGI:2441772"; havana_gene "OTTMUSG00000049483.1"; havana_transcript "OTTMUST00000128396.1";
chr1	HAVANA	exon	38084405	38084521	0	+	.	gene_id "ENSMUSG00000026083.13"; transcript_id "ENSMUST00000193806.6"; gene_type "protein_coding"; gene_name "Eif5b"; transcript_type "retained_intron"; transcript_name "Eif5b-204"; exon_number 3; exon_id "ENSMUSE00001338437.2"; level 2; transcript_support_level "3"; mgi_id "MGI:2441772"; havana_gene "OTTMUSG00000049483.1"; havana_transcript "OTTMUST00000128395.1";
chr1	HAVANA	exon	38084405	38084587	0	+	.	gene_id "ENSMUSG00000026083.13"; transcript_id "ENSMUST00000027252.8"; gene_type "protein_coding"; gene_name "Eif5b"; transcript_type "protein_coding"; transcript_name "Eif5b-201"; exon_number 16; exon_id "ENSMUSE00000603600.2"; level 2; protein_id "ENSMUSP00000027252.8"; transcript_support_level "2"; mgi_id "MGI:2441772"; tag "NAGNAG_splice_site"; tag "basic"; tag "Ensembl_canonical"; tag "GENCODE_Primary"; tag "appris_principal_1"; tag "CCDS"; ccdsid "CCDS35544.1"; havana_gene "OTTMUSG00000049483.1"; havana_transcript "OTTMUST00000126162.1";
chr1	HAVANA	CDS	38084405	38084587	0	+	0	gene_id "ENSMUSG00000026083.13"; transcript_id "ENSMUST00000027252.8"; gene_type "protein_coding"; gene_name "Eif5b"; transcript_type "protein_coding"; transcript_name "Eif5b-201"; exon_number 16; exon_id "ENSMUSE00000603600.2"; level 2; protein_id "ENSMUSP00000027252.8"; transcript_support_level "2"; mgi_id "MGI:2441772"; tag "NAGNAG_splice_site"; tag "basic"; tag "Ensembl_canonical"; tag "GENCODE_Primary"; tag "appris_principal_1"; tag "CCDS"; ccdsid "CCDS35544.1"; havana_gene "OTTMUSG00000049483.1"; havana_transcript "OTTMUST00000126162.1";
chr1	HAVANA	exon	38084405	38084587	0	+	.	gene_id "ENSMUSG00000026083.13"; transcript_id "ENSMUST00000192548.6"; gene_type "protein_coding"; gene_name "Eif5b"; transcript_type "retained_intron"; transcript_name "Eif5b-202"; exon_number 15; exon_id "ENSMUSE00001346057.2"; level 2; transcript_support_level "1"; mgi_id "MGI:2441772"; tag "NAGNAG_splice_site"; havana_gene "OTTMUSG00000049483.1"; havana_transcript "OTTMUST00000126163.1";
chr1	HAVANA	exon	38084405	38084587	0	+	.	gene_id "ENSMUSG00000026083.13"; transcript_id "ENSMUST00000193151.6"; gene_type "protein_coding"; gene_name "Eif5b"; transcript_type "protein_coding_CDS_not_defined"; transcript_name "Eif5b-203"; exon_number 3; exon_id "ENSMUSE00001346057.2"; level 2; transcript_support_level "3"; mgi_id "MGI:2441772"; havana_gene "OTTMUSG00000049483.1"; havana_transcript "OTTMUST00000128396.1";
chr1	HAVANA	exon	38084405	38084587	0	+	.	gene_id "ENSMUSG00000026083.13"; transcript_id "ENSMUST00000195664.2"; gene_type "protein_coding"; gene_name "Eif5b"; transcript_type "retained_intron"; transcript_name "Eif5b-205"; exon_number 2; exon_id "ENSMUSE00001346057.2"; level 2; transcript_support_level "5"; mgi_id "MGI:2441772"; havana_gene "OTTMUSG00000049483.1"; havana_transcript "OTTMUST00000128397.1";
chr1	HAVANA	exon	38084729	38084890	0	+	.	gene_id "ENSMUSG00000026083.13"; transcript_id "ENSMUST00000027252.8"; gene_type "protein_coding"; gene_name "Eif5b"; transcript_type "protein_coding"; transcript_name "Eif5b-201"; exon_number 17; exon_id "ENSMUSE00000227565.4"; level 2; protein_id "ENSMUSP00000027252.8"; transcript_support_level "2"; mgi_id "MGI:2441772"; tag "NAGNAG_splice_site"; tag "basic"; tag "Ensembl_canonical"; tag "GENCODE_Primary"; tag "appris_principal_1"; tag "CCDS"; ccdsid "CCDS35544.1"; havana_gene "OTTMUSG00000049483.1"; havana_transcript "OTTMUST00000126162.1";
chr1	HAVANA	CDS	38084729	38084890	0	+	0	gene_id "ENSMUSG00000026083.13"; transcript_id "ENSMUST00000027252.8"; gene_type "protein_coding"; gene_name "Eif5b"; transcript_type "protein_coding"; transcript_name "Eif5b-201"; exon_number 17; exon_id "ENSMUSE00000227565.4"; level 2; protein_id "ENSMUSP00000027252.8"; transcript_support_level "2"; mgi_id "MGI:2441772"; tag "NAGNAG_splice_site"; tag "basic"; tag "Ensembl_canonical"; tag "GENCODE_Primary"; tag "appris_principal_1"; tag "CCDS"; ccdsid "CCDS35544.1"; havana_gene "OTTMUSG00000049483.1"; havana_transcript "OTTMUST00000126162.1";
chr1	HAVANA	exon	38084729	38084890	0	+	.	gene_id "ENSMUSG00000026083.13"; transcript_id "ENSMUST00000192548.6"; gene_type "protein_coding"; gene_name "Eif5b"; transcript_type "retained_intron"; transcript_name "Eif5b-202"; exon_number 16; exon_id "ENSMUSE00001344151.2"; level 2; transcript_support_level "1"; mgi_id "MGI:2441772"; tag "NAGNAG_splice_site"; havana_gene "OTTMUSG00000049483.1"; havana_transcript "OTTMUST00000126163.1";
chr1	HAVANA	exon	38084729	38084890	0	+	.	gene_id "ENSMUSG00000026083.13"; transcript_id "ENSMUST00000193151.6"; gene_type "protein_coding"; gene_name "Eif5b"; transcript_type "protein_coding_CDS_not_defined"; transcript_name "Eif5b-203"; exon_number 4; exon_id "ENSMUSE00001344151.2"; level 2; transcript_support_level "3"; mgi_id "MGI:2441772"; havana_gene "OTTMUSG00000049483.1"; havana_transcript "OTTMUST00000128396.1";
chr1	HAVANA	exon	38084729	38084890	0	+	.	gene_id "ENSMUSG00000026083.13"; transcript_id "ENSMUST00000195664.2"; gene_type "protein_coding"; gene_name "Eif5b"; transcript_type "retained_intron"; transcript_name "Eif5b-205"; exon_number 3; exon_id "ENSMUSE00001344151.2"; level 2; transcript_support_level "5"; mgi_id "MGI:2441772"; havana_gene "OTTMUSG00000049483.1"; havana_transcript "OTTMUST00000128397.1";
chr1	HAVANA	exon	38085693	38085757	0	+	.	gene_id "ENSMUSG00000026083.13"; transcript_id "ENSMUST00000193151.6"; gene_type "protein_coding"; gene_name "Eif5b"; transcript_type "protein_coding_CDS_not_defined"; transcript_name "Eif5b-203"; exon_number 5; exon_id "ENSMUSE00001340018.2"; level 2; transcript_support_level "3"; mgi_id "MGI:2441772"; havana_gene "OTTMUSG00000049483.1"; havana_transcript "OTTMUST00000128396.1";
chr1	HAVANA	exon	38085693	38085824	0	+	.	gene_id "ENSMUSG00000026083.13"; transcript_id "ENSMUST00000027252.8"; gene_type "protein_coding"; gene_name "Eif5b"; transcript_type "protein_coding"; transcript_name "Eif5b-201"; exon_number 18; exon_id "ENSMUSE00000155631.2"; level 2; protein_id "ENSMUSP00000027252.8"; transcript_support_level "2"; mgi_id "MGI:2441772"; tag "NAGNAG_splice_site"; tag "basic"; tag "Ensembl_canonical"; tag "GENCODE_Primary"; tag "appris_principal_1"; tag "CCDS"; ccdsid "CCDS35544.1"; havana_gene "OTTMUSG00000049483.1"; havana_transcript "OTTMUST00000126162.1";
chr1	HAVANA	CDS	38085693	38085824	0	+	0	gene_id "ENSMUSG00000026083.13"; transcript_id "ENSMUST00000027252.8"; gene_type "protein_coding"; gene_name "Eif5b"; transcript_type "protein_coding"; transcript_name "Eif5b-201"; exon_number 18; exon_id "ENSMUSE00000155631.2"; level 2; protein_id "ENSMUSP00000027252.8"; transcript_support_level "2"; mgi_id "MGI:2441772"; tag "NAGNAG_splice_site"; tag "basic"; tag "Ensembl_canonical"; tag "GENCODE_Primary"; tag "appris_principal_1"; tag "CCDS"; ccdsid "CCDS35544.1"; havana_gene "OTTMUSG00000049483.1"; havana_transcript "OTTMUST00000126162.1";
chr1	HAVANA	exon	38085693	38085824	0	+	.	gene_id "ENSMUSG00000026083.13"; transcript_id "ENSMUST00000192548.6"; gene_type "protein_coding"; gene_name "Eif5b"; transcript_type "retained_intron"; transcript_name "Eif5b-202"; exon_number 17; exon_id "ENSMUSE00001344982.2"; level 2; transcript_support_level "1"; mgi_id "MGI:2441772"; tag "NAGNAG_splice_site"; havana_gene "OTTMUSG00000049483.1"; havana_transcript "OTTMUST00000126163.1";
chr1	HAVANA	exon	38085693	38085824	0	+	.	gene_id "ENSMUSG00000026083.13"; transcript_id "ENSMUST00000195664.2"; gene_type "protein_coding"; gene_name "Eif5b"; transcript_type "retained_intron"; transcript_name "Eif5b-205"; exon_number 4; exon_id "ENSMUSE00001344982.2"; level 2; transcript_support_level "5"; mgi_id "MGI:2441772"; havana_gene "OTTMUSG00000049483.1"; havana_transcript "OTTMUST00000128397.1";
chr1	HAVANA	exon	38087874	38087884	0	+	.	gene_id "ENSMUSG00000026083.13"; transcript_id "ENSMUST00000195664.2"; gene_type "protein_coding"; gene_name "Eif5b"; transcript_type "retained_intron"; transcript_name "Eif5b-205"; exon_number 5; exon_id "ENSMUSE00001471661.2"; level 2; transcript_support_level "5"; mgi_id "MGI:2441772"; havana_gene "OTTMUSG00000049483.1"; havana_transcript "OTTMUST00000128397.1";
chr1	HAVANA	exon	38087874	38088005	0	+	.	gene_id "ENSMUSG00000026083.13"; transcript_id "ENSMUST00000027252.8"; gene_type "protein_coding"; gene_name "Eif5b"; transcript_type "protein_coding"; transcript_name "Eif5b-201"; exon_number 19; exon_id "ENSMUSE00000190915.3"; level 2; protein_id "ENSMUSP00000027252.8"; transcript_support_level "2"; mgi_id "MGI:2441772"; tag "NAGNAG_splice_site"; tag "basic"; tag "Ensembl_canonical"; tag "GENCODE_Primary"; tag "appris_principal_1"; tag "CCDS"; ccdsid "CCDS35544.1"; havana_gene "OTTMUSG00000049483.1"; havana_transcript "OTTMUST00000126162.1";
chr1	HAVANA	CDS	38087874	38088005	0	+	0	gene_id "ENSMUSG00000026083.13"; transcript_id "ENSMUST00000027252.8"; gene_type "protein_coding"; gene_name "Eif5b"; transcript_type "protein_coding"; transcript_name "Eif5b-201"; exon_number 19; exon_id "ENSMUSE00000190915.3"; level 2; protein_id "ENSMUSP00000027252.8"; transcript_support_level "2"; mgi_id "MGI:2441772"; tag "NAGNAG_splice_site"; tag "basic"; tag "Ensembl_canonical"; tag "GENCODE_Primary"; tag "appris_principal_1"; tag "CCDS"; ccdsid "CCDS35544.1"; havana_gene "OTTMUSG00000049483.1"; havana_transcript "OTTMUST00000126162.1";
chr1	HAVANA	exon	38087874	38088005	0	+	.	gene_id "ENSMUSG00000026083.13"; transcript_id "ENSMUST00000192548.6"; gene_type "protein_coding"; gene_name "Eif5b"; transcript_type "retained_intron"; transcript_name "Eif5b-202"; exon_number 18; exon_id "ENSMUSE00001337877.2"; level 2; transcript_support_level "1"; mgi_id "MGI:2441772"; tag "NAGNAG_splice_site"; havana_gene "OTTMUSG00000049483.1"; havana_transcript "OTTMUST00000126163.1";
chr1	HAVANA	exon	38088098	38088174	0	+	.	gene_id "ENSMUSG00000026083.13"; transcript_id "ENSMUST00000027252.8"; gene_type "protein_coding"; gene_name "Eif5b"; transcript_type "protein_coding"; transcript_name "Eif5b-201"; exon_number 20; exon_id "ENSMUSE00000155645.2"; level 2; protein_id "ENSMUSP00000027252.8"; transcript_support_level "2"; mgi_id "MGI:2441772"; tag "NAGNAG_splice_site"; tag "basic"; tag "Ensembl_canonical"; tag "GENCODE_Primary"; tag "appris_principal_1"; tag "CCDS"; ccdsid "CCDS35544.1"; havana_gene "OTTMUSG00000049483.1"; havana_transcript "OTTMUST00000126162.1";
chr1	HAVANA	CDS	38088098	38088174	0	+	0	gene_id "ENSMUSG00000026083.13"; transcript_id "ENSMUST00000027252.8"; gene_type "protein_coding"; gene_name "Eif5b"; transcript_type "protein_coding"; transcript_name "Eif5b-201"; exon_number 20; exon_id "ENSMUSE00000155645.2"; level 2; protein_id "ENSMUSP00000027252.8"; transcript_support_level "2"; mgi_id "MGI:2441772"; tag "NAGNAG_splice_site"; tag "basic"; tag "Ensembl_canonical"; tag "GENCODE_Primary"; tag "appris_principal_1"; tag "CCDS"; ccdsid "CCDS35544.1"; havana_gene "OTTMUSG00000049483.1"; havana_transcript "OTTMUST00000126162.1";
chr1	HAVANA	exon	38088098	38088174	0	+	.	gene_id "ENSMUSG00000026083.13"; transcript_id "ENSMUST00000192548.6"; gene_type "protein_coding"; gene_name "Eif5b"; transcript_type "retained_intron"; transcript_name "Eif5b-202"; exon_number 19; exon_id "ENSMUSE00001336307.2"; level 2; transcript_support_level "1"; mgi_id "MGI:2441772"; tag "NAGNAG_splice_site"; havana_gene "OTTMUSG00000049483.1"; havana_transcript "OTTMUST00000126163.1";
chr1	HAVANA	exon	38088257	38088421	0	+	.	gene_id "ENSMUSG00000026083.13"; transcript_id "ENSMUST00000027252.8"; gene_type "protein_coding"; gene_name "Eif5b"; transcript_type "protein_coding"; transcript_name "Eif5b-201"; exon_number 21; exon_id "ENSMUSE00000155635.2"; level 2; protein_id "ENSMUSP00000027252.8"; transcript_support_level "2"; mgi_id "MGI:2441772"; tag "NAGNAG_splice_site"; tag "basic"; tag "Ensembl_canonical"; tag "GENCODE_Primary"; tag "appris_principal_1"; tag "CCDS"; ccdsid "CCDS35544.1"; havana_gene "OTTMUSG00000049483.1"; havana_transcript "OTTMUST00000126162.1";
chr1	HAVANA	CDS	38088257	38088421	0	+	1	gene_id "ENSMUSG00000026083.13"; transcript_id "ENSMUST00000027252.8"; gene_type "protein_coding"; gene_name "Eif5b"; transcript_type "protein_coding"; transcript_name "Eif5b-201"; exon_number 21; exon_id "ENSMUSE00000155635.2"; level 2; protein_id "ENSMUSP00000027252.8"; transcript_support_level "2"; mgi_id "MGI:2441772"; tag "NAGNAG_splice_site"; tag "basic"; tag "Ensembl_canonical"; tag "GENCODE_Primary"; tag "appris_principal_1"; tag "CCDS"; ccdsid "CCDS35544.1"; havana_gene "OTTMUSG00000049483.1"; havana_transcript "OTTMUST00000126162.1";
chr1	HAVANA	exon	38088257	38088421	0	+	.	gene_id "ENSMUSG00000026083.13"; transcript_id "ENSMUST00000192548.6"; gene_type "protein_coding"; gene_name "Eif5b"; transcript_type "retained_intron"; transcript_name "Eif5b-202"; exon_number 20; exon_id "ENSMUSE00001337381.2"; level 2; transcript_support_level "1"; mgi_id "MGI:2441772"; tag "NAGNAG_splice_site"; havana_gene "OTTMUSG00000049483.1"; havana_transcript "OTTMUST00000126163.1";
chr1	HAVANA	exon	38089268	38089406	0	+	.	gene_id "ENSMUSG00000026083.13"; transcript_id "ENSMUST00000027252.8"; gene_type "protein_coding"; gene_name "Eif5b"; transcript_type "protein_coding"; transcript_name "Eif5b-201"; exon_number 22; exon_id "ENSMUSE00000155641.2"; level 2; protein_id "ENSMUSP00000027252.8"; transcript_support_level "2"; mgi_id "MGI:2441772"; tag "NAGNAG_splice_site"; tag "basic"; tag "Ensembl_canonical"; tag "GENCODE_Primary"; tag "appris_principal_1"; tag "CCDS"; ccdsid "CCDS35544.1"; havana_gene "OTTMUSG00000049483.1"; havana_transcript "OTTMUST00000126162.1";
chr1	HAVANA	CDS	38089268	38089406	0	+	1	gene_id "ENSMUSG00000026083.13"; transcript_id "ENSMUST00000027252.8"; gene_type "protein_coding"; gene_name "Eif5b"; transcript_type "protein_coding"; transcript_name "Eif5b-201"; exon_number 22; exon_id "ENSMUSE00000155641.2"; level 2; protein_id "ENSMUSP00000027252.8"; transcript_support_level "2"; mgi_id "MGI:2441772"; tag "NAGNAG_splice_site"; tag "basic"; tag "Ensembl_canonical"; tag "GENCODE_Primary"; tag "appris_principal_1"; tag "CCDS"; ccdsid "CCDS35544.1"; havana_gene "OTTMUSG00000049483.1"; havana_transcript "OTTMUST00000126162.1";
chr1	HAVANA	exon	38089268	38090365	0	+	.	gene_id "ENSMUSG00000026083.13"; transcript_id "ENSMUST00000192548.6"; gene_type "protein_coding"; gene_name "Eif5b"; transcript_type "retained_intron"; transcript_name "Eif5b-202"; exon_number 21; exon_id "ENSMUSE00001343004.2"; level 2; transcript_support_level "1"; mgi_id "MGI:2441772"; tag "NAGNAG_splice_site"; havana_gene "OTTMUSG00000049483.1"; havana_transcript "OTTMUST00000126163.1";
chr1	HAVANA	exon	38090204	38090365	0	+	.	gene_id "ENSMUSG00000026083.13"; transcript_id "ENSMUST00000027252.8"; gene_type "protein_coding"; gene_name "Eif5b"; transcript_type "protein_coding"; transcript_name "Eif5b-201"; exon_number 23; exon_id "ENSMUSE00000155633.2"; level 2; protein_id "ENSMUSP00000027252.8"; transcript_support_level "2"; mgi_id "MGI:2441772"; tag "NAGNAG_splice_site"; tag "basic"; tag "Ensembl_canonical"; tag "GENCODE_Primary"; tag "appris_principal_1"; tag "CCDS"; ccdsid "CCDS35544.1"; havana_gene "OTTMUSG00000049483.1"; havana_transcript "OTTMUST00000126162.1";
chr1	HAVANA	CDS	38090204	38090365	0	+	0	gene_id "ENSMUSG00000026083.13"; transcript_id "ENSMUST00000027252.8"; gene_type "protein_coding"; gene_name "Eif5b"; transcript_type "protein_coding"; transcript_name "Eif5b-201"; exon_number 23; exon_id "ENSMUSE00000155633.2"; level 2; protein_id "ENSMUSP00000027252.8"; transcript_support_level "2"; mgi_id "MGI:2441772"; tag "NAGNAG_splice_site"; tag "basic"; tag "Ensembl_canonical"; tag "GENCODE_Primary"; tag "appris_principal_1"; tag "CCDS"; ccdsid "CCDS35544.1"; havana_gene "OTTMUSG00000049483.1"; havana_transcript "OTTMUST00000126162.1";
chr1	HAVANA	CDS	38090687	38090791	0	+	0	gene_id "ENSMUSG00000026083.13"; transcript_id "ENSMUST00000027252.8"; gene_type "protein_coding"; gene_name "Eif5b"; transcript_type "protein_coding"; transcript_name "Eif5b-201"; exon_number 24; exon_id "ENSMUSE00000440420.3"; level 2; protein_id "ENSMUSP00000027252.8"; transcript_support_level "2"; mgi_id "MGI:2441772"; tag "NAGNAG_splice_site"; tag "basic"; tag "Ensembl_canonical"; tag "GENCODE_Primary"; tag "appris_principal_1"; tag "CCDS"; ccdsid "CCDS35544.1"; havana_gene "OTTMUSG00000049483.1"; havana_transcript "OTTMUST00000126162.1";
chr1	HAVANA	exon	38090687	38091102	0	+	.	gene_id "ENSMUSG00000026083.13"; transcript_id "ENSMUST00000192548.6"; gene_type "protein_coding"; gene_name "Eif5b"; transcript_type "retained_intron"; transcript_name "Eif5b-202"; exon_number 22; exon_id "ENSMUSE00001338884.2"; level 2; transcript_support_level "1"; mgi_id "MGI:2441772"; tag "NAGNAG_splice_site"; havana_gene "OTTMUSG00000049483.1"; havana_transcript "OTTMUST00000126163.1";
chr1	HAVANA	exon	38090687	38094660	0	+	.	gene_id "ENSMUSG00000026083.13"; transcript_id "ENSMUST00000027252.8"; gene_type "protein_coding"; gene_name "Eif5b"; transcript_type "protein_coding"; transcript_name "Eif5b-201"; exon_number 24; exon_id "ENSMUSE00000440420.3"; level 2; protein_id "ENSMUSP00000027252.8"; transcript_support_level "2"; mgi_id "MGI:2441772"; tag "NAGNAG_splice_site"; tag "basic"; tag "Ensembl_canonical"; tag "GENCODE_Primary"; tag "appris_principal_1"; tag "CCDS"; ccdsid "CCDS35544.1"; havana_gene "OTTMUSG00000049483.1"; havana_transcript "OTTMUST00000126162.1";
chr1	HAVANA	stop_codon	38090792	38090794	0	+	0	gene_id "ENSMUSG00000026083.13"; transcript_id "ENSMUST00000027252.8"; gene_type "protein_coding"; gene_name "Eif5b"; transcript_type "protein_coding"; transcript_name "Eif5b-201"; exon_number 24; exon_id "ENSMUSE00000440420.3"; level 2; protein_id "ENSMUSP00000027252.8"; transcript_support_level "2"; mgi_id "MGI:2441772"; tag "NAGNAG_splice_site"; tag "basic"; tag "Ensembl_canonical"; tag "GENCODE_Primary"; tag "appris_principal_1"; tag "CCDS"; ccdsid "CCDS35544.1"; havana_gene "OTTMUSG00000049483.1"; havana_transcript "OTTMUST00000126162.1";
chr1	HAVANA	UTR	38090792	38094660	0	+	.	gene_id "ENSMUSG00000026083.13"; transcript_id "ENSMUST00000027252.8"; gene_type "protein_coding"; gene_name "Eif5b"; transcript_type "protein_coding"; transcript_name "Eif5b-201"; exon_number 24; exon_id "ENSMUSE00000440420.3"; level 2; protein_id "ENSMUSP00000027252.8"; transcript_support_level "2"; mgi_id "MGI:2441772"; tag "NAGNAG_splice_site"; tag "basic"; tag "Ensembl_canonical"; tag "GENCODE_Primary"; tag "appris_principal_1"; tag "CCDS"; ccdsid "CCDS35544.1"; havana_gene "OTTMUSG00000049483.1"; havana_transcript "OTTMUST00000126162.1";
chr1	HAVANA	exon	38171163	38171251	0	+	.	gene_id "ENSMUSG00000102716.3"; transcript_id "ENSMUST00000349957.1"; gene_type "lncRNA"; gene_name "Gm5099"; transcript_type "lncRNA"; transcript_name "Gm5099-202"; exon_number 1; exon_id "ENSMUSE00001689064.1"; level 2; mgi_id "MGI:3644917"; tag "TAGENE"; havana_gene "OTTMUSG00000050263.1";
chr1	HAVANA	transcript	38171163	38198971	0	+	.	gene_id "ENSMUSG00000102716.3"; transcript_id "ENSMUST00000349957.1"; gene_type "lncRNA"; gene_name "Gm5099"; transcript_type "lncRNA"; transcript_name "Gm5099-202"; level 2; mgi_id "MGI:3644917"; tag "TAGENE"; havana_gene "OTTMUSG00000050263.1";
chr1	HAVANA	gene	38171163	38198973	0	+	.	gene_id "ENSMUSG00000102716.3"; gene_type "lncRNA"; gene_name "Gm5099"; level 2; mgi_id "MGI:3644917"; havana_gene "OTTMUSG00000050263.1";
chr1	HAVANA	exon	38171164	38171251	0	+	.	gene_id "ENSMUSG00000102716.3"; transcript_id "ENSMUST00000194892.2"; gene_type "lncRNA"; gene_name "Gm5099"; transcript_type "lncRNA"; transcript_name "Gm5099-201"; exon_number 1; exon_id "ENSMUSE00001340334.2"; level 2; transcript_support_level "1"; mgi_id "MGI:3644917"; tag "basic"; tag "Ensembl_canonical"; tag "GENCODE_Primary"; havana_gene "OTTMUSG00000050263.1"; havana_transcript "OTTMUST00000127675.1";
chr1	ENSEMBL_gcm37	exon	38171164	38171251	0.134150598532149	+	.	gene_id "ENSMUSG00000102716.3"; transcript_id "ENSMUSG00000102716.3_tx_1"; exon_id "chr1_38171164_38171251_+"; exonnum "1"; txlen "1590";
chr1	ENSEMBL_gcm37	exon	38171164	38171251	0.0980223478184617	+	.	gene_id "ENSMUSG00000102716.3"; transcript_id "ENSMUSG00000102716.3_tx_3"; exon_id "chr1_38171164_38171251_+"; exonnum "1"; txlen "831";
chr1	ENSEMBL_gcm37	exon	38171164	38171251	0.0949476439971666	+	.	gene_id "ENSMUSG00000102716.3"; transcript_id "ENSMUSG00000102716.3_tx_5"; exon_id "chr1_38171164_38171251_+"; exonnum "1"; txlen "1487";
chr1	ENSEMBL_gcm37	exon	38171164	38171251	0.0781138551147824	+	.	gene_id "ENSMUSG00000102716.3"; transcript_id "ENSMUSG00000102716.3_tx_6"; exon_id "chr1_38171164_38171251_+"; exonnum "1"; txlen "728";
chr1	ENSEMBL_gcm37	exon	38171164	38171251	0.0496596772030332	+	.	gene_id "ENSMUSG00000102716.3"; transcript_id "ENSMUSG00000102716.3_tx_7"; exon_id "chr1_38171164_38171251_+"; exonnum "1"; txlen "793";
chr1	ENSEMBL_gcm37	exon	38171164	38171251	0.0496596772030332	+	.	gene_id "ENSMUSG00000102716.3"; transcript_id "ENSMUSG00000102716.3_tx_8"; exon_id "chr1_38171164_38171251_+"; exonnum "1"; txlen "1695";
chr1	ENSEMBL_gcm37	exon	38171164	38171251	0.0382968697074239	+	.	gene_id "ENSMUSG00000102716.3"; transcript_id "ENSMUSG00000102716.3_tx_9"; exon_id "chr1_38171164_38171251_+"; exonnum "1"; txlen "936";
chr1	HAVANA	transcript	38171164	38198973	0	+	.	gene_id "ENSMUSG00000102716.3"; transcript_id "ENSMUST00000194892.2"; gene_type "lncRNA"; gene_name "Gm5099"; transcript_type "lncRNA"; transcript_name "Gm5099-201"; level 2; transcript_support_level "1"; mgi_id "MGI:3644917"; tag "basic"; tag "Ensembl_canonical"; tag "GENCODE_Primary"; havana_gene "OTTMUSG00000050263.1"; havana_transcript "OTTMUST00000127675.1";
chr1	HAVANA	exon	38171365	38171479	0	+	.	gene_id "ENSMUSG00000102716.3"; transcript_id "ENSMUST00000349958.1"; gene_type "lncRNA"; gene_name "Gm5099"; transcript_type "lncRNA"; transcript_name "Gm5099-203"; exon_number 1; exon_id "ENSMUSE00001689065.1"; level 2; mgi_id "MGI:3644917"; tag "TAGENE"; havana_gene "OTTMUSG00000050263.1";
chr1	ENSEMBL_gcm37	exon	38171365	38171479	0.0328258883206491	+	.	gene_id "ENSMUSG00000102716.3"; transcript_id "ENSMUSG00000102716.3_tx_11"; exon_id "chr1_38171365_38171479_+"; exonnum "1"; txlen "820";
chr1	ENSEMBL_gcm37	exon	38171365	38171479	0.0164129441603245	+	.	gene_id "ENSMUSG00000102716.3"; transcript_id "ENSMUSG00000102716.3_tx_20"; exon_id "chr1_38171365_38171479_+"; exonnum "1"; txlen "858";
chr1	HAVANA	transcript	38171365	38198972	0	+	.	gene_id "ENSMUSG00000102716.3"; transcript_id "ENSMUST00000349958.1"; gene_type "lncRNA"; gene_name "Gm5099"; transcript_type "lncRNA"; transcript_name "Gm5099-203"; level 2; mgi_id "MGI:3644917"; tag "TAGENE"; havana_gene "OTTMUSG00000050263.1";
chr1	sragcm37_es	exon	38172289	38172360	0.0229360373522484	+	.	gene_id "ENSMUSG00000102716.3"; transcript_id "ENSMUSG00000102716.3_tx_13"; exon_id "chr1_38172289_38172360_+"; exonnum "1"; txlen "1574";
chr1	sragcm37_es	exon	38172289	38172360	0.0229360373522484	+	.	gene_id "ENSMUSG00000102716.3"; transcript_id "ENSMUSG00000102716.3_tx_14"; exon_id "chr1_38172289_38172360_+"; exonnum "1"; txlen "1679";
chr1	sragcm37_es	exon	38172289	38172360	0.0229360373522484	+	.	gene_id "ENSMUSG00000102716.3"; transcript_id "ENSMUSG00000102716.3_tx_15"; exon_id "chr1_38172289_38172360_+"; exonnum "1"; txlen "1471";
chr1	sragcm37_es	exon	38172289	38172360	0.0208318137419504	+	.	gene_id "ENSMUSG00000102716.3"; transcript_id "ENSMUSG00000102716.3_tx_17"; exon_id "chr1_38172289_38172360_+"; exonnum "1"; txlen "815";
chr1	sragcm37_es	exon	38172289	38172360	0.0208318137419504	+	.	gene_id "ENSMUSG00000102716.3"; transcript_id "ENSMUSG00000102716.3_tx_18"; exon_id "chr1_38172289_38172360_+"; exonnum "1"; txlen "920";
chr1	sragcm37_es	exon	38172289	38172360	0.0208318137419504	+	.	gene_id "ENSMUSG00000102716.3"; transcript_id "ENSMUSG00000102716.3_tx_19"; exon_id "chr1_38172289_38172360_+"; exonnum "1"; txlen "712";
chr1	sragcm37_mid	exon	38174156	38174298	0.0208318137419504	+	.	gene_id "ENSMUSG00000102716.3"; transcript_id "ENSMUSG00000102716.3_tx_17"; exon_id "chr1_38174156_38174298_+"; exonnum "2"; txlen "815";
chr1	sragcm37_mid	exon	38174156	38174298	0.0208318137419504	+	.	gene_id "ENSMUSG00000102716.3"; transcript_id "ENSMUSG00000102716.3_tx_18"; exon_id "chr1_38174156_38174298_+"; exonnum "2"; txlen "920";
chr1	sragcm37_mid	exon	38174156	38174298	0.0208318137419504	+	.	gene_id "ENSMUSG00000102716.3"; transcript_id "ENSMUSG00000102716.3_tx_19"; exon_id "chr1_38174156_38174298_+"; exonnum "2"; txlen "712";
chr1	sragcm37_mid	exon	38174156	38174298	0.0164129441603245	+	.	gene_id "ENSMUSG00000102716.3"; transcript_id "ENSMUSG00000102716.3_tx_20"; exon_id "chr1_38174156_38174298_+"; exonnum "2"; txlen "858";
chr1	sragcm37_mid	exon	38174156	38174298	0.0980223478184617	+	.	gene_id "ENSMUSG00000102716.3"; transcript_id "ENSMUSG00000102716.3_tx_3"; exon_id "chr1_38174156_38174298_+"; exonnum "2"; txlen "831";
chr1	sragcm37_mid	exon	38174156	38174298	0.0781138551147824	+	.	gene_id "ENSMUSG00000102716.3"; transcript_id "ENSMUSG00000102716.3_tx_6"; exon_id "chr1_38174156_38174298_+"; exonnum "2"; txlen "728";
chr1	sragcm37_mid	exon	38174156	38174298	0.0382968697074239	+	.	gene_id "ENSMUSG00000102716.3"; transcript_id "ENSMUSG00000102716.3_tx_9"; exon_id "chr1_38174156_38174298_+"; exonnum "2"; txlen "936";
chr1	sragcm37_mid	exon	38177833	38178734	0.134150598532149	+	.	gene_id "ENSMUSG00000102716.3"; transcript_id "ENSMUSG00000102716.3_tx_1"; exon_id "chr1_38177833_38178734_+"; exonnum "2"; txlen "1590";
chr1	sragcm37_mid	exon	38177833	38178734	0.0229360373522484	+	.	gene_id "ENSMUSG00000102716.3"; transcript_id "ENSMUSG00000102716.3_tx_13"; exon_id "chr1_38177833_38178734_+"; exonnum "2"; txlen "1574";
chr1	sragcm37_mid	exon	38177833	38178734	0.0229360373522484	+	.	gene_id "ENSMUSG00000102716.3"; transcript_id "ENSMUSG00000102716.3_tx_14"; exon_id "chr1_38177833_38178734_+"; exonnum "2"; txlen "1679";
chr1	sragcm37_mid	exon	38177833	38178734	0.0229360373522484	+	.	gene_id "ENSMUSG00000102716.3"; transcript_id "ENSMUSG00000102716.3_tx_15"; exon_id "chr1_38177833_38178734_+"; exonnum "2"; txlen "1471";
chr1	sragcm37_mid	exon	38177833	38178734	0.0949476439971666	+	.	gene_id "ENSMUSG00000102716.3"; transcript_id "ENSMUSG00000102716.3_tx_5"; exon_id "chr1_38177833_38178734_+"; exonnum "2"; txlen "1487";
chr1	sragcm37_mid	exon	38177833	38178734	0.0496596772030332	+	.	gene_id "ENSMUSG00000102716.3"; transcript_id "ENSMUSG00000102716.3_tx_8"; exon_id "chr1_38177833_38178734_+"; exonnum "2"; txlen "1695";
chr1	HAVANA	exon	38183104	38183275	0	+	.	gene_id "ENSMUSG00000102716.3"; transcript_id "ENSMUST00000349957.1"; gene_type "lncRNA"; gene_name "Gm5099"; transcript_type "lncRNA"; transcript_name "Gm5099-202"; exon_number 2; exon_id "ENSMUSE00001336389.2"; level 2; mgi_id "MGI:3644917"; tag "TAGENE"; havana_gene "OTTMUSG00000050263.1";
chr1	HAVANA	exon	38183104	38183275	0	+	.	gene_id "ENSMUSG00000102716.3"; transcript_id "ENSMUST00000194892.2"; gene_type "lncRNA"; gene_name "Gm5099"; transcript_type "lncRNA"; transcript_name "Gm5099-201"; exon_number 2; exon_id "ENSMUSE00001336389.2"; level 2; transcript_support_level "1"; mgi_id "MGI:3644917"; tag "basic"; tag "Ensembl_canonical"; tag "GENCODE_Primary"; havana_gene "OTTMUSG00000050263.1"; havana_transcript "OTTMUST00000127675.1";
chr1	HAVANA	exon	38183104	38183275	0	+	.	gene_id "ENSMUSG00000102716.3"; transcript_id "ENSMUST00000349958.1"; gene_type "lncRNA"; gene_name "Gm5099"; transcript_type "lncRNA"; transcript_name "Gm5099-203"; exon_number 2; exon_id "ENSMUSE00001336389.2"; level 2; mgi_id "MGI:3644917"; tag "TAGENE"; havana_gene "OTTMUSG00000050263.1";
chr1	ENSEMBL_gcm37	exon	38183104	38183275	0.134150598532149	+	.	gene_id "ENSMUSG00000102716.3"; transcript_id "ENSMUSG00000102716.3_tx_1"; exon_id "chr1_38183104_38183275_+"; exonnum "3"; txlen "1590";
chr1	ENSEMBL_gcm37	exon	38183104	38183275	0.0328258883206491	+	.	gene_id "ENSMUSG00000102716.3"; transcript_id "ENSMUSG00000102716.3_tx_11"; exon_id "chr1_38183104_38183275_+"; exonnum "2"; txlen "820";
chr1	ENSEMBL_gcm37	exon	38183104	38183275	0.0229360373522484	+	.	gene_id "ENSMUSG00000102716.3"; transcript_id "ENSMUSG00000102716.3_tx_13"; exon_id "chr1_38183104_38183275_+"; exonnum "3"; txlen "1574";
chr1	ENSEMBL_gcm37	exon	38183104	38183275	0.0229360373522484	+	.	gene_id "ENSMUSG00000102716.3"; transcript_id "ENSMUSG00000102716.3_tx_14"; exon_id "chr1_38183104_38183275_+"; exonnum "3"; txlen "1679";
chr1	ENSEMBL_gcm37	exon	38183104	38183275	0.0229360373522484	+	.	gene_id "ENSMUSG00000102716.3"; transcript_id "ENSMUSG00000102716.3_tx_15"; exon_id "chr1_38183104_38183275_+"; exonnum "3"; txlen "1471";
chr1	ENSEMBL_gcm37	exon	38183104	38183275	0.0208318137419504	+	.	gene_id "ENSMUSG00000102716.3"; transcript_id "ENSMUSG00000102716.3_tx_17"; exon_id "chr1_38183104_38183275_+"; exonnum "3"; txlen "815";
chr1	ENSEMBL_gcm37	exon	38183104	38183275	0.0208318137419504	+	.	gene_id "ENSMUSG00000102716.3"; transcript_id "ENSMUSG00000102716.3_tx_18"; exon_id "chr1_38183104_38183275_+"; exonnum "3"; txlen "920";
chr1	ENSEMBL_gcm37	exon	38183104	38183275	0.0208318137419504	+	.	gene_id "ENSMUSG00000102716.3"; transcript_id "ENSMUSG00000102716.3_tx_19"; exon_id "chr1_38183104_38183275_+"; exonnum "3"; txlen "712";
chr1	ENSEMBL_gcm37	exon	38183104	38183275	0.0164129441603245	+	.	gene_id "ENSMUSG00000102716.3"; transcript_id "ENSMUSG00000102716.3_tx_20"; exon_id "chr1_38183104_38183275_+"; exonnum "3"; txlen "858";
chr1	ENSEMBL_gcm37	exon	38183104	38183275	0.0980223478184617	+	.	gene_id "ENSMUSG00000102716.3"; transcript_id "ENSMUSG00000102716.3_tx_3"; exon_id "chr1_38183104_38183275_+"; exonnum "3"; txlen "831";
chr1	ENSEMBL_gcm37	exon	38183104	38183275	0.0949476439971666	+	.	gene_id "ENSMUSG00000102716.3"; transcript_id "ENSMUSG00000102716.3_tx_5"; exon_id "chr1_38183104_38183275_+"; exonnum "3"; txlen "1487";
chr1	ENSEMBL_gcm37	exon	38183104	38183275	0.0781138551147824	+	.	gene_id "ENSMUSG00000102716.3"; transcript_id "ENSMUSG00000102716.3_tx_6"; exon_id "chr1_38183104_38183275_+"; exonnum "3"; txlen "728";
chr1	ENSEMBL_gcm37	exon	38183104	38183275	0.0496596772030332	+	.	gene_id "ENSMUSG00000102716.3"; transcript_id "ENSMUSG00000102716.3_tx_7"; exon_id "chr1_38183104_38183275_+"; exonnum "2"; txlen "793";
chr1	ENSEMBL_gcm37	exon	38183104	38183275	0.0496596772030332	+	.	gene_id "ENSMUSG00000102716.3"; transcript_id "ENSMUSG00000102716.3_tx_8"; exon_id "chr1_38183104_38183275_+"; exonnum "3"; txlen "1695";
chr1	ENSEMBL_gcm37	exon	38183104	38183275	0.0382968697074239	+	.	gene_id "ENSMUSG00000102716.3"; transcript_id "ENSMUSG00000102716.3_tx_9"; exon_id "chr1_38183104_38183275_+"; exonnum "3"; txlen "936";
chr1	HAVANA	exon	38184280	38184417	0	+	.	gene_id "ENSMUSG00000102716.3"; transcript_id "ENSMUST00000349957.1"; gene_type "lncRNA"; gene_name "Gm5099"; transcript_type "lncRNA"; transcript_name "Gm5099-202"; exon_number 3; exon_id "ENSMUSE00001339177.2"; level 2; mgi_id "MGI:3644917"; tag "TAGENE"; havana_gene "OTTMUSG00000050263.1";
chr1	HAVANA	exon	38184280	38184417	0	+	.	gene_id "ENSMUSG00000102716.3"; transcript_id "ENSMUST00000194892.2"; gene_type "lncRNA"; gene_name "Gm5099"; transcript_type "lncRNA"; transcript_name "Gm5099-201"; exon_number 3; exon_id "ENSMUSE00001339177.2"; level 2; transcript_support_level "1"; mgi_id "MGI:3644917"; tag "basic"; tag "Ensembl_canonical"; tag "GENCODE_Primary"; havana_gene "OTTMUSG00000050263.1"; havana_transcript "OTTMUST00000127675.1";
chr1	HAVANA	exon	38184280	38184417	0	+	.	gene_id "ENSMUSG00000102716.3"; transcript_id "ENSMUST00000349958.1"; gene_type "lncRNA"; gene_name "Gm5099"; transcript_type "lncRNA"; transcript_name "Gm5099-203"; exon_number 3; exon_id "ENSMUSE00001339177.2"; level 2; mgi_id "MGI:3644917"; tag "TAGENE"; havana_gene "OTTMUSG00000050263.1";
chr1	ENSEMBL_gcm37	exon	38184280	38184417	0.134150598532149	+	.	gene_id "ENSMUSG00000102716.3"; transcript_id "ENSMUSG00000102716.3_tx_1"; exon_id "chr1_38184280_38184417_+"; exonnum "4"; txlen "1590";
chr1	ENSEMBL_gcm37	exon	38184280	38184417	0.0328258883206491	+	.	gene_id "ENSMUSG00000102716.3"; transcript_id "ENSMUSG00000102716.3_tx_11"; exon_id "chr1_38184280_38184417_+"; exonnum "3"; txlen "820";
chr1	ENSEMBL_gcm37	exon	38184280	38184417	0.0229360373522484	+	.	gene_id "ENSMUSG00000102716.3"; transcript_id "ENSMUSG00000102716.3_tx_13"; exon_id "chr1_38184280_38184417_+"; exonnum "4"; txlen "1574";
chr1	ENSEMBL_gcm37	exon	38184280	38184417	0.0229360373522484	+	.	gene_id "ENSMUSG00000102716.3"; transcript_id "ENSMUSG00000102716.3_tx_14"; exon_id "chr1_38184280_38184417_+"; exonnum "4"; txlen "1679";
chr1	ENSEMBL_gcm37	exon	38184280	38184417	0.0229360373522484	+	.	gene_id "ENSMUSG00000102716.3"; transcript_id "ENSMUSG00000102716.3_tx_15"; exon_id "chr1_38184280_38184417_+"; exonnum "4"; txlen "1471";
chr1	ENSEMBL_gcm37	exon	38184280	38184417	0.0208318137419504	+	.	gene_id "ENSMUSG00000102716.3"; transcript_id "ENSMUSG00000102716.3_tx_17"; exon_id "chr1_38184280_38184417_+"; exonnum "4"; txlen "815";
chr1	ENSEMBL_gcm37	exon	38184280	38184417	0.0208318137419504	+	.	gene_id "ENSMUSG00000102716.3"; transcript_id "ENSMUSG00000102716.3_tx_18"; exon_id "chr1_38184280_38184417_+"; exonnum "4"; txlen "920";
chr1	ENSEMBL_gcm37	exon	38184280	38184417	0.0208318137419504	+	.	gene_id "ENSMUSG00000102716.3"; transcript_id "ENSMUSG00000102716.3_tx_19"; exon_id "chr1_38184280_38184417_+"; exonnum "4"; txlen "712";
chr1	ENSEMBL_gcm37	exon	38184280	38184417	0.0164129441603245	+	.	gene_id "ENSMUSG00000102716.3"; transcript_id "ENSMUSG00000102716.3_tx_20"; exon_id "chr1_38184280_38184417_+"; exonnum "4"; txlen "858";
chr1	ENSEMBL_gcm37	exon	38184280	38184417	0.0980223478184617	+	.	gene_id "ENSMUSG00000102716.3"; transcript_id "ENSMUSG00000102716.3_tx_3"; exon_id "chr1_38184280_38184417_+"; exonnum "4"; txlen "831";
chr1	ENSEMBL_gcm37	exon	38184280	38184417	0.0949476439971666	+	.	gene_id "ENSMUSG00000102716.3"; transcript_id "ENSMUSG00000102716.3_tx_5"; exon_id "chr1_38184280_38184417_+"; exonnum "4"; txlen "1487";
chr1	ENSEMBL_gcm37	exon	38184280	38184417	0.0781138551147824	+	.	gene_id "ENSMUSG00000102716.3"; transcript_id "ENSMUSG00000102716.3_tx_6"; exon_id "chr1_38184280_38184417_+"; exonnum "4"; txlen "728";
chr1	ENSEMBL_gcm37	exon	38184280	38184417	0.0496596772030332	+	.	gene_id "ENSMUSG00000102716.3"; transcript_id "ENSMUSG00000102716.3_tx_7"; exon_id "chr1_38184280_38184417_+"; exonnum "3"; txlen "793";
chr1	ENSEMBL_gcm37	exon	38184280	38184417	0.0496596772030332	+	.	gene_id "ENSMUSG00000102716.3"; transcript_id "ENSMUSG00000102716.3_tx_8"; exon_id "chr1_38184280_38184417_+"; exonnum "4"; txlen "1695";
chr1	ENSEMBL_gcm37	exon	38184280	38184417	0.0382968697074239	+	.	gene_id "ENSMUSG00000102716.3"; transcript_id "ENSMUSG00000102716.3_tx_9"; exon_id "chr1_38184280_38184417_+"; exonnum "4"; txlen "936";
chr1	sragcm37_es	exon	38195373	38195532	0.0217210936843837	+	.	gene_id "ENSMUSG00000102716.3"; transcript_id "ENSMUSG00000102716.3_tx_16"; exon_id "chr1_38195373_38195532_+"; exonnum "1"; txlen "555";
chr1	HAVANA	exon	38196537	38196639	0	+	.	gene_id "ENSMUSG00000102716.3"; transcript_id "ENSMUST00000349958.1"; gene_type "lncRNA"; gene_name "Gm5099"; transcript_type "lncRNA"; transcript_name "Gm5099-203"; exon_number 4; exon_id "ENSMUSE00001689061.1"; level 2; mgi_id "MGI:3644917"; tag "TAGENE"; havana_gene "OTTMUSG00000050263.1";
chr1	ENSEMBL_gcm37	exon	38196537	38196639	0.134150598532149	+	.	gene_id "ENSMUSG00000102716.3"; transcript_id "ENSMUSG00000102716.3_tx_1"; exon_id "chr1_38196537_38196639_+"; exonnum "5"; txlen "1590";
chr1	ENSEMBL_gcm37	exon	38196537	38196639	0.0328258883206491	+	.	gene_id "ENSMUSG00000102716.3"; transcript_id "ENSMUSG00000102716.3_tx_11"; exon_id "chr1_38196537_38196639_+"; exonnum "4"; txlen "820";
chr1	ENSEMBL_gcm37	exon	38196537	38196639	0.0229360373522484	+	.	gene_id "ENSMUSG00000102716.3"; transcript_id "ENSMUSG00000102716.3_tx_13"; exon_id "chr1_38196537_38196639_+"; exonnum "5"; txlen "1574";
chr1	ENSEMBL_gcm37	exon	38196537	38196639	0.0229360373522484	+	.	gene_id "ENSMUSG00000102716.3"; transcript_id "ENSMUSG00000102716.3_tx_14"; exon_id "chr1_38196537_38196639_+"; exonnum "5"; txlen "1679";
chr1	ENSEMBL_gcm37	exon	38196537	38196639	0.0217210936843837	+	.	gene_id "ENSMUSG00000102716.3"; transcript_id "ENSMUSG00000102716.3_tx_16"; exon_id "chr1_38196537_38196639_+"; exonnum "2"; txlen "555";
chr1	ENSEMBL_gcm37	exon	38196537	38196639	0.0208318137419504	+	.	gene_id "ENSMUSG00000102716.3"; transcript_id "ENSMUSG00000102716.3_tx_17"; exon_id "chr1_38196537_38196639_+"; exonnum "5"; txlen "815";
chr1	ENSEMBL_gcm37	exon	38196537	38196639	0.0208318137419504	+	.	gene_id "ENSMUSG00000102716.3"; transcript_id "ENSMUSG00000102716.3_tx_18"; exon_id "chr1_38196537_38196639_+"; exonnum "5"; txlen "920";
chr1	ENSEMBL_gcm37	exon	38196537	38196639	0.0164129441603245	+	.	gene_id "ENSMUSG00000102716.3"; transcript_id "ENSMUSG00000102716.3_tx_20"; exon_id "chr1_38196537_38196639_+"; exonnum "5"; txlen "858";
chr1	ENSEMBL_gcm37	exon	38196537	38196639	0.0980223478184617	+	.	gene_id "ENSMUSG00000102716.3"; transcript_id "ENSMUSG00000102716.3_tx_3"; exon_id "chr1_38196537_38196639_+"; exonnum "5"; txlen "831";
chr1	ENSEMBL_gcm37	exon	38196537	38196639	0.0496596772030332	+	.	gene_id "ENSMUSG00000102716.3"; transcript_id "ENSMUSG00000102716.3_tx_7"; exon_id "chr1_38196537_38196639_+"; exonnum "4"; txlen "793";
chr1	ENSEMBL_gcm37	exon	38196537	38196639	0.0496596772030332	+	.	gene_id "ENSMUSG00000102716.3"; transcript_id "ENSMUSG00000102716.3_tx_8"; exon_id "chr1_38196537_38196639_+"; exonnum "5"; txlen "1695";
chr1	ENSEMBL_gcm37	exon	38196537	38196639	0.0382968697074239	+	.	gene_id "ENSMUSG00000102716.3"; transcript_id "ENSMUSG00000102716.3_tx_9"; exon_id "chr1_38196537_38196639_+"; exonnum "5"; txlen "936";
chr1	HAVANA	exon	38196537	38197798	0	+	.	gene_id "ENSMUSG00000102716.3"; transcript_id "ENSMUST00000194892.2"; gene_type "lncRNA"; gene_name "Gm5099"; transcript_type "lncRNA"; transcript_name "Gm5099-201"; exon_number 4; exon_id "ENSMUSE00001345415.2"; level 2; transcript_support_level "1"; mgi_id "MGI:3644917"; tag "basic"; tag "Ensembl_canonical"; tag "GENCODE_Primary"; havana_gene "OTTMUSG00000050263.1"; havana_transcript "OTTMUST00000127675.1";
chr1	sragcm37_mid	exon	38197694	38197798	0.0328258883206491	+	.	gene_id "ENSMUSG00000102716.3"; transcript_id "ENSMUSG00000102716.3_tx_11"; exon_id "chr1_38197694_38197798_+"; exonnum "5"; txlen "820";
chr1	sragcm37_mid	exon	38197694	38197798	0.0229360373522484	+	.	gene_id "ENSMUSG00000102716.3"; transcript_id "ENSMUSG00000102716.3_tx_14"; exon_id "chr1_38197694_38197798_+"; exonnum "6"; txlen "1679";
chr1	sragcm37_mid	exon	38197694	38197798	0.0217210936843837	+	.	gene_id "ENSMUSG00000102716.3"; transcript_id "ENSMUSG00000102716.3_tx_16"; exon_id "chr1_38197694_38197798_+"; exonnum "3"; txlen "555";
chr1	sragcm37_mid	exon	38197694	38197798	0.0208318137419504	+	.	gene_id "ENSMUSG00000102716.3"; transcript_id "ENSMUSG00000102716.3_tx_18"; exon_id "chr1_38197694_38197798_+"; exonnum "6"; txlen "920";
chr1	sragcm37_mid	exon	38197694	38197798	0.0496596772030332	+	.	gene_id "ENSMUSG00000102716.3"; transcript_id "ENSMUSG00000102716.3_tx_7"; exon_id "chr1_38197694_38197798_+"; exonnum "5"; txlen "793";
chr1	sragcm37_mid	exon	38197694	38197798	0.0496596772030332	+	.	gene_id "ENSMUSG00000102716.3"; transcript_id "ENSMUSG00000102716.3_tx_8"; exon_id "chr1_38197694_38197798_+"; exonnum "6"; txlen "1695";
chr1	sragcm37_mid	exon	38197694	38197798	0.0382968697074239	+	.	gene_id "ENSMUSG00000102716.3"; transcript_id "ENSMUSG00000102716.3_tx_9"; exon_id "chr1_38197694_38197798_+"; exonnum "6"; txlen "936";
chr1	HAVANA	exon	38198296	38198342	0	+	.	gene_id "ENSMUSG00000102716.3"; transcript_id "ENSMUST00000349957.1"; gene_type "lncRNA"; gene_name "Gm5099"; transcript_type "lncRNA"; transcript_name "Gm5099-202"; exon_number 4; exon_id "ENSMUSE00001336191.2"; level 2; mgi_id "MGI:3644917"; tag "TAGENE"; havana_gene "OTTMUSG00000050263.1";
chr1	HAVANA	exon	38198296	38198342	0	+	.	gene_id "ENSMUSG00000102716.3"; transcript_id "ENSMUST00000194892.2"; gene_type "lncRNA"; gene_name "Gm5099"; transcript_type "lncRNA"; transcript_name "Gm5099-201"; exon_number 5; exon_id "ENSMUSE00001336191.2"; level 2; transcript_support_level "1"; mgi_id "MGI:3644917"; tag "basic"; tag "Ensembl_canonical"; tag "GENCODE_Primary"; havana_gene "OTTMUSG00000050263.1"; havana_transcript "OTTMUST00000127675.1";
chr1	HAVANA	exon	38198296	38198342	0	+	.	gene_id "ENSMUSG00000102716.3"; transcript_id "ENSMUST00000349958.1"; gene_type "lncRNA"; gene_name "Gm5099"; transcript_type "lncRNA"; transcript_name "Gm5099-203"; exon_number 5; exon_id "ENSMUSE00001336191.2"; level 2; mgi_id "MGI:3644917"; tag "TAGENE"; havana_gene "OTTMUSG00000050263.1";
chr1	ENSEMBL_gcm37	exon	38198296	38198342	0.134150598532149	+	.	gene_id "ENSMUSG00000102716.3"; transcript_id "ENSMUSG00000102716.3_tx_1"; exon_id "chr1_38198296_38198342_+"; exonnum "6"; txlen "1590";
chr1	ENSEMBL_gcm37	exon	38198296	38198342	0.0328258883206491	+	.	gene_id "ENSMUSG00000102716.3"; transcript_id "ENSMUSG00000102716.3_tx_11"; exon_id "chr1_38198296_38198342_+"; exonnum "6"; txlen "820";
chr1	ENSEMBL_gcm37	exon	38198296	38198342	0.0229360373522484	+	.	gene_id "ENSMUSG00000102716.3"; transcript_id "ENSMUSG00000102716.3_tx_13"; exon_id "chr1_38198296_38198342_+"; exonnum "6"; txlen "1574";
chr1	ENSEMBL_gcm37	exon	38198296	38198342	0.0229360373522484	+	.	gene_id "ENSMUSG00000102716.3"; transcript_id "ENSMUSG00000102716.3_tx_14"; exon_id "chr1_38198296_38198342_+"; exonnum "7"; txlen "1679";
chr1	ENSEMBL_gcm37	exon	38198296	38198342	0.0229360373522484	+	.	gene_id "ENSMUSG00000102716.3"; transcript_id "ENSMUSG00000102716.3_tx_15"; exon_id "chr1_38198296_38198342_+"; exonnum "5"; txlen "1471";
chr1	ENSEMBL_gcm37	exon	38198296	38198342	0.0217210936843837	+	.	gene_id "ENSMUSG00000102716.3"; transcript_id "ENSMUSG00000102716.3_tx_16"; exon_id "chr1_38198296_38198342_+"; exonnum "4"; txlen "555";
chr1	ENSEMBL_gcm37	exon	38198296	38198342	0.0208318137419504	+	.	gene_id "ENSMUSG00000102716.3"; transcript_id "ENSMUSG00000102716.3_tx_17"; exon_id "chr1_38198296_38198342_+"; exonnum "6"; txlen "815";
chr1	ENSEMBL_gcm37	exon	38198296	38198342	0.0208318137419504	+	.	gene_id "ENSMUSG00000102716.3"; transcript_id "ENSMUSG00000102716.3_tx_18"; exon_id "chr1_38198296_38198342_+"; exonnum "7"; txlen "920";
chr1	ENSEMBL_gcm37	exon	38198296	38198342	0.0208318137419504	+	.	gene_id "ENSMUSG00000102716.3"; transcript_id "ENSMUSG00000102716.3_tx_19"; exon_id "chr1_38198296_38198342_+"; exonnum "5"; txlen "712";
chr1	ENSEMBL_gcm37	exon	38198296	38198342	0.0164129441603245	+	.	gene_id "ENSMUSG00000102716.3"; transcript_id "ENSMUSG00000102716.3_tx_20"; exon_id "chr1_38198296_38198342_+"; exonnum "6"; txlen "858";
chr1	ENSEMBL_gcm37	exon	38198296	38198342	0.0980223478184617	+	.	gene_id "ENSMUSG00000102716.3"; transcript_id "ENSMUSG00000102716.3_tx_3"; exon_id "chr1_38198296_38198342_+"; exonnum "6"; txlen "831";
chr1	ENSEMBL_gcm37	exon	38198296	38198342	0.0949476439971666	+	.	gene_id "ENSMUSG00000102716.3"; transcript_id "ENSMUSG00000102716.3_tx_5"; exon_id "chr1_38198296_38198342_+"; exonnum "5"; txlen "1487";
chr1	ENSEMBL_gcm37	exon	38198296	38198342	0.0781138551147824	+	.	gene_id "ENSMUSG00000102716.3"; transcript_id "ENSMUSG00000102716.3_tx_6"; exon_id "chr1_38198296_38198342_+"; exonnum "5"; txlen "728";
chr1	ENSEMBL_gcm37	exon	38198296	38198342	0.0496596772030332	+	.	gene_id "ENSMUSG00000102716.3"; transcript_id "ENSMUSG00000102716.3_tx_7"; exon_id "chr1_38198296_38198342_+"; exonnum "6"; txlen "793";
chr1	ENSEMBL_gcm37	exon	38198296	38198342	0.0496596772030332	+	.	gene_id "ENSMUSG00000102716.3"; transcript_id "ENSMUSG00000102716.3_tx_8"; exon_id "chr1_38198296_38198342_+"; exonnum "7"; txlen "1695";
chr1	ENSEMBL_gcm37	exon	38198296	38198342	0.0382968697074239	+	.	gene_id "ENSMUSG00000102716.3"; transcript_id "ENSMUSG00000102716.3_tx_9"; exon_id "chr1_38198296_38198342_+"; exonnum "7"; txlen "936";
chr1	HAVANA	exon	38198833	38198971	0	+	.	gene_id "ENSMUSG00000102716.3"; transcript_id "ENSMUST00000349957.1"; gene_type "lncRNA"; gene_name "Gm5099"; transcript_type "lncRNA"; transcript_name "Gm5099-202"; exon_number 5; exon_id "ENSMUSE00001689063.1"; level 2; mgi_id "MGI:3644917"; tag "TAGENE"; havana_gene "OTTMUSG00000050263.1";
chr1	HAVANA	exon	38198833	38198972	0	+	.	gene_id "ENSMUSG00000102716.3"; transcript_id "ENSMUST00000349958.1"; gene_type "lncRNA"; gene_name "Gm5099"; transcript_type "lncRNA"; transcript_name "Gm5099-203"; exon_number 6; exon_id "ENSMUSE00001689062.1"; level 2; mgi_id "MGI:3644917"; tag "TAGENE"; havana_gene "OTTMUSG00000050263.1";
chr1	ENSEMBL_gcm37	exon	38198833	38198972	0.134150598532149	+	.	gene_id "ENSMUSG00000102716.3"; transcript_id "ENSMUSG00000102716.3_tx_1"; exon_id "chr1_38198833_38198972_+"; exonnum "7"; txlen "1590";
chr1	ENSEMBL_gcm37	exon	38198833	38198972	0.0328258883206491	+	.	gene_id "ENSMUSG00000102716.3"; transcript_id "ENSMUSG00000102716.3_tx_11"; exon_id "chr1_38198833_38198972_+"; exonnum "7"; txlen "820";
chr1	ENSEMBL_gcm37	exon	38198833	38198972	0.0229360373522484	+	.	gene_id "ENSMUSG00000102716.3"; transcript_id "ENSMUSG00000102716.3_tx_13"; exon_id "chr1_38198833_38198972_+"; exonnum "7"; txlen "1574";
chr1	ENSEMBL_gcm37	exon	38198833	38198972	0.0229360373522484	+	.	gene_id "ENSMUSG00000102716.3"; transcript_id "ENSMUSG00000102716.3_tx_14"; exon_id "chr1_38198833_38198972_+"; exonnum "8"; txlen "1679";
chr1	ENSEMBL_gcm37	exon	38198833	38198972	0.0229360373522484	+	.	gene_id "ENSMUSG00000102716.3"; transcript_id "ENSMUSG00000102716.3_tx_15"; exon_id "chr1_38198833_38198972_+"; exonnum "6"; txlen "1471";
chr1	ENSEMBL_gcm37	exon	38198833	38198972	0.0217210936843837	+	.	gene_id "ENSMUSG00000102716.3"; transcript_id "ENSMUSG00000102716.3_tx_16"; exon_id "chr1_38198833_38198972_+"; exonnum "5"; txlen "555";
chr1	ENSEMBL_gcm37	exon	38198833	38198972	0.0208318137419504	+	.	gene_id "ENSMUSG00000102716.3"; transcript_id "ENSMUSG00000102716.3_tx_17"; exon_id "chr1_38198833_38198972_+"; exonnum "7"; txlen "815";
chr1	ENSEMBL_gcm37	exon	38198833	38198972	0.0208318137419504	+	.	gene_id "ENSMUSG00000102716.3"; transcript_id "ENSMUSG00000102716.3_tx_18"; exon_id "chr1_38198833_38198972_+"; exonnum "8"; txlen "920";
chr1	ENSEMBL_gcm37	exon	38198833	38198972	0.0208318137419504	+	.	gene_id "ENSMUSG00000102716.3"; transcript_id "ENSMUSG00000102716.3_tx_19"; exon_id "chr1_38198833_38198972_+"; exonnum "6"; txlen "712";
chr1	ENSEMBL_gcm37	exon	38198833	38198972	0.0164129441603245	+	.	gene_id "ENSMUSG00000102716.3"; transcript_id "ENSMUSG00000102716.3_tx_20"; exon_id "chr1_38198833_38198972_+"; exonnum "7"; txlen "858";
chr1	ENSEMBL_gcm37	exon	38198833	38198972	0.0980223478184617	+	.	gene_id "ENSMUSG00000102716.3"; transcript_id "ENSMUSG00000102716.3_tx_3"; exon_id "chr1_38198833_38198972_+"; exonnum "7"; txlen "831";
chr1	ENSEMBL_gcm37	exon	38198833	38198972	0.0949476439971666	+	.	gene_id "ENSMUSG00000102716.3"; transcript_id "ENSMUSG00000102716.3_tx_5"; exon_id "chr1_38198833_38198972_+"; exonnum "6"; txlen "1487";
chr1	ENSEMBL_gcm37	exon	38198833	38198972	0.0781138551147824	+	.	gene_id "ENSMUSG00000102716.3"; transcript_id "ENSMUSG00000102716.3_tx_6"; exon_id "chr1_38198833_38198972_+"; exonnum "6"; txlen "728";
chr1	ENSEMBL_gcm37	exon	38198833	38198972	0.0496596772030332	+	.	gene_id "ENSMUSG00000102716.3"; transcript_id "ENSMUSG00000102716.3_tx_7"; exon_id "chr1_38198833_38198972_+"; exonnum "7"; txlen "793";
chr1	ENSEMBL_gcm37	exon	38198833	38198972	0.0496596772030332	+	.	gene_id "ENSMUSG00000102716.3"; transcript_id "ENSMUSG00000102716.3_tx_8"; exon_id "chr1_38198833_38198972_+"; exonnum "8"; txlen "1695";
chr1	ENSEMBL_gcm37	exon	38198833	38198972	0.0382968697074239	+	.	gene_id "ENSMUSG00000102716.3"; transcript_id "ENSMUSG00000102716.3_tx_9"; exon_id "chr1_38198833_38198972_+"; exonnum "8"; txlen "936";
chr1	HAVANA	exon	38198833	38198973	0	+	.	gene_id "ENSMUSG00000102716.3"; transcript_id "ENSMUST00000194892.2"; gene_type "lncRNA"; gene_name "Gm5099"; transcript_type "lncRNA"; transcript_name "Gm5099-201"; exon_number 6; exon_id "ENSMUSE00001337303.2"; level 2; transcript_support_level "1"; mgi_id "MGI:3644917"; tag "basic"; tag "Ensembl_canonical"; tag "GENCODE_Primary"; havana_gene "OTTMUSG00000050263.1"; havana_transcript "OTTMUST00000127675.1";
chr1	HAVANA	exon	38214122	38214405	0	+	.	gene_id "ENSMUSG00000126108.1"; transcript_id "ENSMUST00000274416.1"; gene_type "lncRNA"; gene_name "ENSMUSG00000126108"; transcript_type "lncRNA"; transcript_name "ENSMUST00000274416"; exon_number 1; exon_id "ENSMUSE00001543860.1"; level 2; tag "basic"; tag "Ensembl_canonical"; tag "GENCODE_Primary"; tag "TAGENE";
chr1	HAVANA	gene	38214122	38214798	0	+	.	gene_id "ENSMUSG00000126108.1"; gene_type "lncRNA"; gene_name "ENSMUSG00000126108"; level 2;
chr1	HAVANA	transcript	38214122	38214798	0	+	.	gene_id "ENSMUSG00000126108.1"; transcript_id "ENSMUST00000274416.1"; gene_type "lncRNA"; gene_name "ENSMUSG00000126108"; transcript_type "lncRNA"; transcript_name "ENSMUST00000274416"; level 2; tag "basic"; tag "Ensembl_canonical"; tag "GENCODE_Primary"; tag "TAGENE";
chr1	HAVANA	exon	38214730	38214798	0	+	.	gene_id "ENSMUSG00000126108.1"; transcript_id "ENSMUST00000274416.1"; gene_type "lncRNA"; gene_name "ENSMUSG00000126108"; transcript_type "lncRNA"; transcript_name "ENSMUST00000274416"; exon_number 2; exon_id "ENSMUSE00001543861.1"; level 2; tag "basic"; tag "Ensembl_canonical"; tag "GENCODE_Primary"; tag "TAGENE";
chr1	HAVANA	exon	38236614	38236898	0	+	.	gene_id "ENSMUSG00000127429.1"; transcript_id "ENSMUST00000282329.1"; gene_type "lncRNA"; gene_name "ENSMUSG00000127429"; transcript_type "lncRNA"; transcript_name "ENSMUST00000282329"; exon_number 1; exon_id "ENSMUSE00001559339.1"; level 2; tag "basic"; tag "Ensembl_canonical"; tag "GENCODE_Primary"; tag "TAGENE";
chr1	HAVANA	gene	38236614	38237319	0	+	.	gene_id "ENSMUSG00000127429.1"; gene_type "lncRNA"; gene_name "ENSMUSG00000127429"; level 2;
chr1	HAVANA	transcript	38236614	38237319	0	+	.	gene_id "ENSMUSG00000127429.1"; transcript_id "ENSMUST00000282329.1"; gene_type "lncRNA"; gene_name "ENSMUSG00000127429"; transcript_type "lncRNA"; transcript_name "ENSMUST00000282329"; level 2; tag "basic"; tag "Ensembl_canonical"; tag "GENCODE_Primary"; tag "TAGENE";
chr1	HAVANA	exon	38237092	38237319	0	+	.	gene_id "ENSMUSG00000127429.1"; transcript_id "ENSMUST00000282329.1"; gene_type "lncRNA"; gene_name "ENSMUSG00000127429"; transcript_type "lncRNA"; transcript_name "ENSMUST00000282329"; exon_number 2; exon_id "ENSMUSE00001559340.1"; level 2; tag "basic"; tag "Ensembl_canonical"; tag "GENCODE_Primary"; tag "TAGENE";
chr1	sragcm37_es	exon	38263945	38264010	0.305566656979168	+	.	gene_id "ENSMUSG00000127429.1"; transcript_id "ENSMUSG00000127429.1_tx_2"; exon_id "chr1_38263945_38264010_+"; exonnum "1"; txlen "670";
chr1	sragcm37_ss	exon	38265390	38265993	0.305566656979168	+	.	gene_id "ENSMUSG00000127429.1"; transcript_id "ENSMUSG00000127429.1_tx_2"; exon_id "chr1_38265390_38265993_+"; exonnum "2"; txlen "670";
chr1	HAVANA	exon	38274286	38274585	0	+	.	gene_id "ENSMUSG00000085391.3"; transcript_id "ENSMUST00000305757.1"; gene_type "lncRNA"; gene_name "Gm16150"; transcript_type "lncRNA"; transcript_name "Gm16150-204"; exon_number 1; exon_id "ENSMUSE00001604167.1"; level 2; mgi_id "MGI:3801827"; tag "TAGENE"; havana_gene "OTTMUSG00000030948.1";
chr1	HAVANA	transcript	38274286	38278411	0	+	.	gene_id "ENSMUSG00000085391.3"; transcript_id "ENSMUST00000305757.1"; gene_type "lncRNA"; gene_name "Gm16150"; transcript_type "lncRNA"; transcript_name "Gm16150-204"; level 2; mgi_id "MGI:3801827"; tag "TAGENE"; havana_gene "OTTMUSG00000030948.1";
chr1	HAVANA	gene	38274286	38286736	0	+	.	gene_id "ENSMUSG00000085391.3"; gene_type "lncRNA"; gene_name "Gm16150"; level 2; mgi_id "MGI:3801827"; havana_gene "OTTMUSG00000030948.1";
chr1	HAVANA	exon	38274287	38274355	0	+	.	gene_id "ENSMUSG00000085391.3"; transcript_id "ENSMUST00000305756.1"; gene_type "lncRNA"; gene_name "Gm16150"; transcript_type "lncRNA"; transcript_name "Gm16150-203"; exon_number 1; exon_id "ENSMUSE00001604169.1"; level 2; mgi_id "MGI:3801827"; tag "TAGENE"; havana_gene "OTTMUSG00000030948.1";
chr1	ENSEMBL_gcm37	exon	38274287	38274355	0.0199901242978312	+	.	gene_id "ENSMUSG00000085391.3"; transcript_id "ENSMUSG00000085391.3_tx_9"; exon_id "chr1_38274287_38274355_+"; exonnum "1"; txlen "1073";
chr1	HAVANA	transcript	38274287	38278453	0	+	.	gene_id "ENSMUSG00000085391.3"; transcript_id "ENSMUST00000305756.1"; gene_type "lncRNA"; gene_name "Gm16150"; transcript_type "lncRNA"; transcript_name "Gm16150-203"; level 2; mgi_id "MGI:3801827"; tag "TAGENE"; havana_gene "OTTMUSG00000030948.1";
chr1	HAVANA	exon	38274501	38274585	0	+	.	gene_id "ENSMUSG00000085391.3"; transcript_id "ENSMUST00000127620.3"; gene_type "lncRNA"; gene_name "Gm16150"; transcript_type "lncRNA"; transcript_name "Gm16150-201"; exon_number 1; exon_id "ENSMUSE00000829606.2"; level 2; transcript_support_level "5"; mgi_id "MGI:3801827"; tag "basic"; tag "Ensembl_canonical"; tag "GENCODE_Primary"; tag "TAGENE"; havana_gene "OTTMUSG00000030948.1"; havana_transcript "OTTMUST00000076609.1";
chr1	ENSEMBL_gcm37	exon	38274501	38274585	0.341401081550294	+	.	gene_id "ENSMUSG00000085391.3"; transcript_id "ENSMUSG00000085391.3_tx_2"; exon_id "chr1_38274501_38274585_+"; exonnum "1"; txlen "1089";
chr1	ENSEMBL_gcm37	exon	38274501	38274585	0.307984362242168	+	.	gene_id "ENSMUSG00000085391.3"; transcript_id "ENSMUSG00000085391.3_tx_3"; exon_id "chr1_38274501_38274585_+"; exonnum "1"; txlen "669";
chr1	ENSEMBL_gcm37	exon	38274501	38274585	0.0277757516559338	+	.	gene_id "ENSMUSG00000085391.3"; transcript_id "ENSMUSG00000085391.3_tx_6"; exon_id "chr1_38274501_38274585_+"; exonnum "1"; txlen "529";
chr1	HAVANA	transcript	38274501	38286732	0	+	.	gene_id "ENSMUSG00000085391.3"; transcript_id "ENSMUST00000127620.3"; gene_type "lncRNA"; gene_name "Gm16150"; transcript_type "lncRNA"; transcript_name "Gm16150-201"; level 2; transcript_support_level "5"; mgi_id "MGI:3801827"; tag "basic"; tag "Ensembl_canonical"; tag "GENCODE_Primary"; tag "TAGENE"; havana_gene "OTTMUSG00000030948.1"; havana_transcript "OTTMUST00000076609.1";
chr1	sragcm37_ss	exon	38276200	38276643	0.0277757516559338	+	.	gene_id "ENSMUSG00000085391.3"; transcript_id "ENSMUSG00000085391.3_tx_6"; exon_id "chr1_38276200_38276643_+"; exonnum "2"; txlen "529";
chr1	sragcm37_ss	exon	38277312	38277895	0.307984362242168	+	.	gene_id "ENSMUSG00000085391.3"; transcript_id "ENSMUSG00000085391.3_tx_3"; exon_id "chr1_38277312_38277895_+"; exonnum "2"; txlen "669";
chr1	HAVANA	exon	38278202	38278355	0	+	.	gene_id "ENSMUSG00000085391.3"; transcript_id "ENSMUST00000127620.3"; gene_type "lncRNA"; gene_name "Gm16150"; transcript_type "lncRNA"; transcript_name "Gm16150-201"; exon_number 2; exon_id "ENSMUSE00000831300.2"; level 2; transcript_support_level "5"; mgi_id "MGI:3801827"; tag "basic"; tag "Ensembl_canonical"; tag "GENCODE_Primary"; tag "TAGENE"; havana_gene "OTTMUSG00000030948.1"; havana_transcript "OTTMUST00000076609.1";
chr1	ENSEMBL_gcm37	exon	38278202	38278355	0.341401081550294	+	.	gene_id "ENSMUSG00000085391.3"; transcript_id "ENSMUSG00000085391.3_tx_2"; exon_id "chr1_38278202_38278355_+"; exonnum "2"; txlen "1089";
chr1	ENSEMBL_gcm37	exon	38278202	38278355	0.0199901242978312	+	.	gene_id "ENSMUSG00000085391.3"; transcript_id "ENSMUSG00000085391.3_tx_9"; exon_id "chr1_38278202_38278355_+"; exonnum "2"; txlen "1073";
chr1	HAVANA	exon	38278202	38278411	0	+	.	gene_id "ENSMUSG00000085391.3"; transcript_id "ENSMUST00000305757.1"; gene_type "lncRNA"; gene_name "Gm16150"; transcript_type "lncRNA"; transcript_name "Gm16150-204"; exon_number 2; exon_id "ENSMUSE00001604168.1"; level 2; mgi_id "MGI:3801827"; tag "TAGENE"; havana_gene "OTTMUSG00000030948.1";
chr1	HAVANA	exon	38278202	38278453	0	+	.	gene_id "ENSMUSG00000085391.3"; transcript_id "ENSMUST00000305756.1"; gene_type "lncRNA"; gene_name "Gm16150"; transcript_type "lncRNA"; transcript_name "Gm16150-203"; exon_number 2; exon_id "ENSMUSE00001604170.1"; level 2; mgi_id "MGI:3801827"; tag "TAGENE"; havana_gene "OTTMUSG00000030948.1";
chr1	HAVANA	exon	38278745	38279048	0	+	.	gene_id "ENSMUSG00000085391.3"; transcript_id "ENSMUST00000311831.1"; gene_type "lncRNA"; gene_name "Gm16150"; transcript_type "lncRNA"; transcript_name "Gm16150-206"; exon_number 1; exon_id "ENSMUSE00001615812.1"; level 2; mgi_id "MGI:3801827"; tag "TAGENE"; havana_gene "OTTMUSG00000030948.1";
chr1	HAVANA	transcript	38278745	38279608	0	+	.	gene_id "ENSMUSG00000085391.3"; transcript_id "ENSMUST00000311831.1"; gene_type "lncRNA"; gene_name "Gm16150"; transcript_type "lncRNA"; transcript_name "Gm16150-206"; level 2; mgi_id "MGI:3801827"; tag "TAGENE"; havana_gene "OTTMUSG00000030948.1";
chr1	HAVANA	exon	38278749	38279048	0	+	.	gene_id "ENSMUSG00000085391.3"; transcript_id "ENSMUST00000133299.3"; gene_type "lncRNA"; gene_name "Gm16150"; transcript_type "lncRNA"; transcript_name "Gm16150-202"; exon_number 1; exon_id "ENSMUSE00001615817.1"; level 2; transcript_support_level "3"; mgi_id "MGI:3801827"; tag "mRNA_end_NF"; tag "TAGENE"; havana_gene "OTTMUSG00000030948.1"; havana_transcript "OTTMUST00000076610.1";
chr1	HAVANA	transcript	38278749	38286736	0	+	.	gene_id "ENSMUSG00000085391.3"; transcript_id "ENSMUST00000133299.3"; gene_type "lncRNA"; gene_name "Gm16150"; transcript_type "lncRNA"; transcript_name "Gm16150-202"; level 2; transcript_support_level "3"; mgi_id "MGI:3801827"; tag "mRNA_end_NF"; tag "TAGENE"; havana_gene "OTTMUSG00000030948.1"; havana_transcript "OTTMUST00000076610.1";
chr1	HAVANA	exon	38278781	38279048	0	+	.	gene_id "ENSMUSG00000085391.3"; transcript_id "ENSMUST00000311830.1"; gene_type "lncRNA"; gene_name "Gm16150"; transcript_type "lncRNA"; transcript_name "Gm16150-205"; exon_number 1; exon_id "ENSMUSE00001615816.1"; level 2; mgi_id "MGI:3801827"; tag "TAGENE"; havana_gene "OTTMUSG00000030948.1";
chr1	HAVANA	transcript	38278781	38285747	0	+	.	gene_id "ENSMUSG00000085391.3"; transcript_id "ENSMUST00000311830.1"; gene_type "lncRNA"; gene_name "Gm16150"; transcript_type "lncRNA"; transcript_name "Gm16150-205"; level 2; mgi_id "MGI:3801827"; tag "TAGENE"; havana_gene "OTTMUSG00000030948.1";
chr1	HAVANA	exon	38278878	38279048	0	+	.	gene_id "ENSMUSG00000085391.3"; transcript_id "ENSMUST00000127620.3"; gene_type "lncRNA"; gene_name "Gm16150"; transcript_type "lncRNA"; transcript_name "Gm16150-201"; exon_number 3; exon_id "ENSMUSE00001615810.1"; level 2; transcript_support_level "5"; mgi_id "MGI:3801827"; tag "basic"; tag "Ensembl_canonical"; tag "GENCODE_Primary"; tag "TAGENE"; havana_gene "OTTMUSG00000030948.1"; havana_transcript "OTTMUST00000076609.1";
chr1	ENSEMBL_gcm37	exon	38278878	38279048	0.341401081550294	+	.	gene_id "ENSMUSG00000085391.3"; transcript_id "ENSMUSG00000085391.3_tx_2"; exon_id "chr1_38278878_38279048_+"; exonnum "3"; txlen "1089";
chr1	ENSEMBL_gcm37	exon	38278878	38279048	0.0321865730239309	+	.	gene_id "ENSMUSG00000085391.3"; transcript_id "ENSMUSG00000085391.3_tx_4"; exon_id "chr1_38278878_38279048_+"; exonnum "1"; txlen "2240";
chr1	ENSEMBL_gcm37	exon	38278878	38279048	0.0321865730239309	+	.	gene_id "ENSMUSG00000085391.3"; transcript_id "ENSMUSG00000085391.3_tx_5"; exon_id "chr1_38278878_38279048_+"; exonnum "1"; txlen "2186";
chr1	ENSEMBL_gcm37	exon	38278878	38279048	0.0199901242978312	+	.	gene_id "ENSMUSG00000085391.3"; transcript_id "ENSMUSG00000085391.3_tx_9"; exon_id "chr1_38278878_38279048_+"; exonnum "3"; txlen "1073";
chr1	HAVANA	exon	38279528	38279608	0	+	.	gene_id "ENSMUSG00000085391.3"; transcript_id "ENSMUST00000311831.1"; gene_type "lncRNA"; gene_name "Gm16150"; transcript_type "lncRNA"; transcript_name "Gm16150-206"; exon_number 2; exon_id "ENSMUSE00001615818.1"; level 2; mgi_id "MGI:3801827"; tag "TAGENE"; havana_gene "OTTMUSG00000030948.1";
chr1	sragcm37_mid	exon	38279528	38280206	0.341401081550294	+	.	gene_id "ENSMUSG00000085391.3"; transcript_id "ENSMUSG00000085391.3_tx_2"; exon_id "chr1_38279528_38280206_+"; exonnum "4"; txlen "1089";
chr1	sragcm37_mid	exon	38279528	38280206	0.0321865730239309	+	.	gene_id "ENSMUSG00000085391.3"; transcript_id "ENSMUSG00000085391.3_tx_4"; exon_id "chr1_38279528_38280206_+"; exonnum "2"; txlen "2240";
chr1	sragcm37_mid	exon	38279528	38280206	0.0321865730239309	+	.	gene_id "ENSMUSG00000085391.3"; transcript_id "ENSMUSG00000085391.3_tx_5"; exon_id "chr1_38279528_38280206_+"; exonnum "2"; txlen "2186";
chr1	sragcm37_mid	exon	38279528	38280206	0.0199901242978312	+	.	gene_id "ENSMUSG00000085391.3"; transcript_id "ENSMUSG00000085391.3_tx_9"; exon_id "chr1_38279528_38280206_+"; exonnum "4"; txlen "1073";
chr1	HAVANA	exon	38284658	38284790	0	+	.	gene_id "ENSMUSG00000085391.3"; transcript_id "ENSMUST00000127620.3"; gene_type "lncRNA"; gene_name "Gm16150"; transcript_type "lncRNA"; transcript_name "Gm16150-201"; exon_number 4; exon_id "ENSMUSE00001615809.1"; level 2; transcript_support_level "5"; mgi_id "MGI:3801827"; tag "basic"; tag "Ensembl_canonical"; tag "GENCODE_Primary"; tag "TAGENE"; havana_gene "OTTMUSG00000030948.1"; havana_transcript "OTTMUST00000076609.1";
chr1	HAVANA	exon	38284658	38284790	0	+	.	gene_id "ENSMUSG00000085391.3"; transcript_id "ENSMUST00000133299.3"; gene_type "lncRNA"; gene_name "Gm16150"; transcript_type "lncRNA"; transcript_name "Gm16150-202"; exon_number 2; exon_id "ENSMUSE00001615809.1"; level 2; transcript_support_level "3"; mgi_id "MGI:3801827"; tag "mRNA_end_NF"; tag "TAGENE"; havana_gene "OTTMUSG00000030948.1"; havana_transcript "OTTMUST00000076610.1";
chr1	HAVANA	exon	38284658	38284790	0	+	.	gene_id "ENSMUSG00000085391.3"; transcript_id "ENSMUST00000311830.1"; gene_type "lncRNA"; gene_name "Gm16150"; transcript_type "lncRNA"; transcript_name "Gm16150-205"; exon_number 2; exon_id "ENSMUSE00001615809.1"; level 2; mgi_id "MGI:3801827"; tag "TAGENE"; havana_gene "OTTMUSG00000030948.1";
chr1	ENSEMBL_gcm37	exon	38284658	38284790	0.0321865730239309	+	.	gene_id "ENSMUSG00000085391.3"; transcript_id "ENSMUSG00000085391.3_tx_4"; exon_id "chr1_38284658_38284790_+"; exonnum "3"; txlen "2240";
chr1	ENSEMBL_gcm37	exon	38284658	38284790	0.0321865730239309	+	.	gene_id "ENSMUSG00000085391.3"; transcript_id "ENSMUSG00000085391.3_tx_5"; exon_id "chr1_38284658_38284790_+"; exonnum "3"; txlen "2186";
chr1	HAVANA	exon	38285122	38285203	0	+	.	gene_id "ENSMUSG00000085391.3"; transcript_id "ENSMUST00000311830.1"; gene_type "lncRNA"; gene_name "Gm16150"; transcript_type "lncRNA"; transcript_name "Gm16150-205"; exon_number 3; exon_id "ENSMUSE00001615811.1"; level 2; mgi_id "MGI:3801827"; tag "TAGENE"; havana_gene "OTTMUSG00000030948.1";
chr1	HAVANA	exon	38285150	38285203	0	+	.	gene_id "ENSMUSG00000085391.3"; transcript_id "ENSMUST00000133299.3"; gene_type "lncRNA"; gene_name "Gm16150"; transcript_type "lncRNA"; transcript_name "Gm16150-202"; exon_number 3; exon_id "ENSMUSE00000775472.2"; level 2; transcript_support_level "3"; mgi_id "MGI:3801827"; tag "mRNA_end_NF"; tag "TAGENE"; havana_gene "OTTMUSG00000030948.1"; havana_transcript "OTTMUST00000076610.1";
chr1	ENSEMBL_gcm37	exon	38285150	38285203	0.0321865730239309	+	.	gene_id "ENSMUSG00000085391.3"; transcript_id "ENSMUSG00000085391.3_tx_4"; exon_id "chr1_38285150_38285203_+"; exonnum "4"; txlen "2240";
chr1	HAVANA	exon	38285530	38285747	0	+	.	gene_id "ENSMUSG00000085391.3"; transcript_id "ENSMUST00000311830.1"; gene_type "lncRNA"; gene_name "Gm16150"; transcript_type "lncRNA"; transcript_name "Gm16150-205"; exon_number 4; exon_id "ENSMUSE00001615814.1"; level 2; mgi_id "MGI:3801827"; tag "TAGENE"; havana_gene "OTTMUSG00000030948.1";
chr1	HAVANA	exon	38285530	38286732	0	+	.	gene_id "ENSMUSG00000085391.3"; transcript_id "ENSMUST00000127620.3"; gene_type "lncRNA"; gene_name "Gm16150"; transcript_type "lncRNA"; transcript_name "Gm16150-201"; exon_number 5; exon_id "ENSMUSE00001615813.1"; level 2; transcript_support_level "5"; mgi_id "MGI:3801827"; tag "basic"; tag "Ensembl_canonical"; tag "GENCODE_Primary"; tag "TAGENE"; havana_gene "OTTMUSG00000030948.1"; havana_transcript "OTTMUST00000076609.1";
chr1	ENSEMBL_gcm37	exon	38285530	38286732	0.0321865730239309	+	.	gene_id "ENSMUSG00000085391.3"; transcript_id "ENSMUSG00000085391.3_tx_4"; exon_id "chr1_38285530_38286732_+"; exonnum "5"; txlen "2240";
chr1	ENSEMBL_gcm37	exon	38285530	38286732	0.0321865730239309	+	.	gene_id "ENSMUSG00000085391.3"; transcript_id "ENSMUSG00000085391.3_tx_5"; exon_id "chr1_38285530_38286732_+"; exonnum "4"; txlen "2186";
chr1	HAVANA	exon	38285530	38286736	0	+	.	gene_id "ENSMUSG00000085391.3"; transcript_id "ENSMUST00000133299.3"; gene_type "lncRNA"; gene_name "Gm16150"; transcript_type "lncRNA"; transcript_name "Gm16150-202"; exon_number 4; exon_id "ENSMUSE00001615815.1"; level 2; transcript_support_level "3"; mgi_id "MGI:3801827"; tag "mRNA_end_NF"; tag "TAGENE"; havana_gene "OTTMUSG00000030948.1"; havana_transcript "OTTMUST00000076610.1";
chr1	sragcm37_es	exon	38324214	38324513	0.0227566599078291	+	.	gene_id "sragcm37_gene_18830"; transcript_id "sragcm37_gene_18830_tx_1"; exon_id "chr1_38324214_38324513_+"; exonnum "1"; txlen "935";
chr1	sragcm37_mid	exon	38324655	38324858	0.0227566599078291	+	.	gene_id "sragcm37_gene_18830"; transcript_id "sragcm37_gene_18830_tx_1"; exon_id "chr1_38324655_38324858_+"; exonnum "2"; txlen "935";
chr1	sragcm37_ss	exon	38325512	38325942	0.0227566599078291	+	.	gene_id "sragcm37_gene_18830"; transcript_id "sragcm37_gene_18830_tx_1"; exon_id "chr1_38325512_38325942_+"; exonnum "3"; txlen "935";
chr1	HAVANA	exon	38346983	38347090	0	+	.	gene_id "ENSMUSG00000085280.2"; transcript_id "ENSMUST00000129696.2"; gene_type "lncRNA"; gene_name "Gm16151"; transcript_type "lncRNA"; transcript_name "Gm16151-201"; exon_number 1; exon_id "ENSMUSE00000782803.2"; level 2; transcript_support_level "3"; mgi_id "MGI:3801826"; tag "basic"; tag "Ensembl_canonical"; tag "GENCODE_Primary"; havana_gene "OTTMUSG00000030949.1"; havana_transcript "OTTMUST00000076611.1";
chr1	HAVANA	gene	38346983	38351011	0	+	.	gene_id "ENSMUSG00000085280.2"; gene_type "lncRNA"; gene_name "Gm16151"; level 2; mgi_id "MGI:3801826"; havana_gene "OTTMUSG00000030949.1";
chr1	HAVANA	transcript	38346983	38351011	0	+	.	gene_id "ENSMUSG00000085280.2"; transcript_id "ENSMUST00000129696.2"; gene_type "lncRNA"; gene_name "Gm16151"; transcript_type "lncRNA"; transcript_name "Gm16151-201"; level 2; transcript_support_level "3"; mgi_id "MGI:3801826"; tag "basic"; tag "Ensembl_canonical"; tag "GENCODE_Primary"; havana_gene "OTTMUSG00000030949.1"; havana_transcript "OTTMUST00000076611.1";
chr1	HAVANA	exon	38347351	38347562	0	+	.	gene_id "ENSMUSG00000085280.2"; transcript_id "ENSMUST00000129696.2"; gene_type "lncRNA"; gene_name "Gm16151"; transcript_type "lncRNA"; transcript_name "Gm16151-201"; exon_number 2; exon_id "ENSMUSE00000819037.2"; level 2; transcript_support_level "3"; mgi_id "MGI:3801826"; tag "basic"; tag "Ensembl_canonical"; tag "GENCODE_Primary"; havana_gene "OTTMUSG00000030949.1"; havana_transcript "OTTMUST00000076611.1";
chr1	ENSEMBL_gcm37	exon	38347351	38347562	0.00850293412979168	+	.	gene_id "ENSMUSG00000085280.2"; transcript_id "ENSMUSG00000085280.2_tx_12"; exon_id "chr1_38347351_38347562_+"; exonnum "1"; txlen "2110";
chr1	ENSEMBL_gcm37	exon	38347351	38347562	0.00508867219240775	+	.	gene_id "ENSMUSG00000085280.2"; transcript_id "ENSMUSG00000085280.2_tx_13"; exon_id "chr1_38347351_38347562_+"; exonnum "1"; txlen "2215";
chr1	ENSEMBL_gcm37	exon	38347351	38347562	0.00494836318010937	+	.	gene_id "ENSMUSG00000085280.2"; transcript_id "ENSMUSG00000085280.2_tx_14"; exon_id "chr1_38347351_38347562_+"; exonnum "1"; txlen "2182";
chr1	ENSEMBL_gcm37	exon	38347351	38347562	0.00456249415652848	+	.	gene_id "ENSMUSG00000085280.2"; transcript_id "ENSMUSG00000085280.2_tx_15"; exon_id "chr1_38347351_38347562_+"; exonnum "1"; txlen "2287";
chr1	ENSEMBL_gcm37	exon	38347351	38347562	0.000494665192243338	+	.	gene_id "ENSMUSG00000085280.2"; transcript_id "ENSMUSG00000085280.2_tx_16"; exon_id "chr1_38347351_38347562_+"; exonnum "1"; txlen "998";
chr1	ENSEMBL_gcm37	exon	38347351	38347562	0.207576893977845	+	.	gene_id "ENSMUSG00000085280.2"; transcript_id "ENSMUSG00000085280.2_tx_2"; exon_id "chr1_38347351_38347562_+"; exonnum "1"; txlen "708";
chr1	ENSEMBL_gcm37	exon	38347351	38347562	0.0493442612499277	+	.	gene_id "ENSMUSG00000085280.2"; transcript_id "ENSMUSG00000085280.2_tx_5"; exon_id "chr1_38347351_38347562_+"; exonnum "1"; txlen "634";
chr1	HAVANA	exon	38350693	38351011	0	+	.	gene_id "ENSMUSG00000085280.2"; transcript_id "ENSMUST00000129696.2"; gene_type "lncRNA"; gene_name "Gm16151"; transcript_type "lncRNA"; transcript_name "Gm16151-201"; exon_number 3; exon_id "ENSMUSE00000729717.2"; level 2; transcript_support_level "3"; mgi_id "MGI:3801826"; tag "basic"; tag "Ensembl_canonical"; tag "GENCODE_Primary"; havana_gene "OTTMUSG00000030949.1"; havana_transcript "OTTMUST00000076611.1";
chr1	sragcm37_es	exon	38359646	38359760	0.00858271243512127	+	.	gene_id "ENSMUSG00000085280.2"; transcript_id "ENSMUSG00000085280.2_tx_11"; exon_id "chr1_38359646_38359760_+"; exonnum "1"; txlen "630";
chr1	sragcm37_mid	exon	38359786	38359826	0.00858271243512127	+	.	gene_id "ENSMUSG00000085280.2"; transcript_id "ENSMUSG00000085280.2_tx_11"; exon_id "chr1_38359786_38359826_+"; exonnum "2"; txlen "630";
chr1	sragcm37_mid	exon	38364838	38364909	0.00494836318010937	+	.	gene_id "ENSMUSG00000085280.2"; transcript_id "ENSMUSG00000085280.2_tx_14"; exon_id "chr1_38364838_38364909_+"; exonnum "2"; txlen "2182";
chr1	sragcm37_mid	exon	38364838	38364909	0.00456249415652848	+	.	gene_id "ENSMUSG00000085280.2"; transcript_id "ENSMUSG00000085280.2_tx_15"; exon_id "chr1_38364838_38364909_+"; exonnum "2"; txlen "2287";
chr1	sragcm37_mid	exon	38364838	38364909	0.000494665192243338	+	.	gene_id "ENSMUSG00000085280.2"; transcript_id "ENSMUSG00000085280.2_tx_16"; exon_id "chr1_38364838_38364909_+"; exonnum "2"; txlen "998";
chr1	sragcm37_mid	exon	38374822	38374938	0.00858271243512127	+	.	gene_id "ENSMUSG00000085280.2"; transcript_id "ENSMUSG00000085280.2_tx_11"; exon_id "chr1_38374822_38374938_+"; exonnum "3"; txlen "630";
chr1	sragcm37_mid	exon	38374822	38374938	0.00850293412979168	+	.	gene_id "ENSMUSG00000085280.2"; transcript_id "ENSMUSG00000085280.2_tx_12"; exon_id "chr1_38374822_38374938_+"; exonnum "2"; txlen "2110";
chr1	sragcm37_mid	exon	38374822	38374938	0.00508867219240775	+	.	gene_id "ENSMUSG00000085280.2"; transcript_id "ENSMUSG00000085280.2_tx_13"; exon_id "chr1_38374822_38374938_+"; exonnum "2"; txlen "2215";
chr1	sragcm37_mid	exon	38374822	38374938	0.00494836318010937	+	.	gene_id "ENSMUSG00000085280.2"; transcript_id "ENSMUSG00000085280.2_tx_14"; exon_id "chr1_38374822_38374938_+"; exonnum "3"; txlen "2182";
chr1	sragcm37_mid	exon	38374822	38374938	0.00456249415652848	+	.	gene_id "ENSMUSG00000085280.2"; transcript_id "ENSMUSG00000085280.2_tx_15"; exon_id "chr1_38374822_38374938_+"; exonnum "3"; txlen "2287";
chr1	sragcm37_mid	exon	38374822	38374938	0.000494665192243338	+	.	gene_id "ENSMUSG00000085280.2"; transcript_id "ENSMUSG00000085280.2_tx_16"; exon_id "chr1_38374822_38374938_+"; exonnum "3"; txlen "998";
chr1	sragcm37_mid	exon	38374822	38374938	0.207576893977845	+	.	gene_id "ENSMUSG00000085280.2"; transcript_id "ENSMUSG00000085280.2_tx_2"; exon_id "chr1_38374822_38374938_+"; exonnum "2"; txlen "708";
chr1	sragcm37_mid	exon	38374822	38374938	0.0493442612499277	+	.	gene_id "ENSMUSG00000085280.2"; transcript_id "ENSMUSG00000085280.2_tx_5"; exon_id "chr1_38374822_38374938_+"; exonnum "2"; txlen "634";
chr1	sragcm37_mid	exon	38375913	38376017	0.00508867219240775	+	.	gene_id "ENSMUSG00000085280.2"; transcript_id "ENSMUSG00000085280.2_tx_13"; exon_id "chr1_38375913_38376017_+"; exonnum "3"; txlen "2215";
chr1	sragcm37_mid	exon	38375913	38376017	0.00456249415652848	+	.	gene_id "ENSMUSG00000085280.2"; transcript_id "ENSMUSG00000085280.2_tx_15"; exon_id "chr1_38375913_38376017_+"; exonnum "4"; txlen "2287";
chr1	sragcm37_mid	exon	38375913	38376017	0.000494665192243338	+	.	gene_id "ENSMUSG00000085280.2"; transcript_id "ENSMUSG00000085280.2_tx_16"; exon_id "chr1_38375913_38376017_+"; exonnum "4"; txlen "998";
chr1	sragcm37_mid	exon	38384733	38384919	0.00858271243512127	+	.	gene_id "ENSMUSG00000085280.2"; transcript_id "ENSMUSG00000085280.2_tx_11"; exon_id "chr1_38384733_38384919_+"; exonnum "4"; txlen "630";
chr1	sragcm37_mid	exon	38384733	38384919	0.00850293412979168	+	.	gene_id "ENSMUSG00000085280.2"; transcript_id "ENSMUSG00000085280.2_tx_12"; exon_id "chr1_38384733_38384919_+"; exonnum "3"; txlen "2110";
chr1	sragcm37_mid	exon	38384733	38384919	0.00508867219240775	+	.	gene_id "ENSMUSG00000085280.2"; transcript_id "ENSMUSG00000085280.2_tx_13"; exon_id "chr1_38384733_38384919_+"; exonnum "4"; txlen "2215";
chr1	sragcm37_mid	exon	38384733	38384919	0.00494836318010937	+	.	gene_id "ENSMUSG00000085280.2"; transcript_id "ENSMUSG00000085280.2_tx_14"; exon_id "chr1_38384733_38384919_+"; exonnum "4"; txlen "2182";
chr1	sragcm37_mid	exon	38384733	38384919	0.00456249415652848	+	.	gene_id "ENSMUSG00000085280.2"; transcript_id "ENSMUSG00000085280.2_tx_15"; exon_id "chr1_38384733_38384919_+"; exonnum "5"; txlen "2287";
chr1	sragcm37_mid	exon	38384733	38384919	0.000494665192243338	+	.	gene_id "ENSMUSG00000085280.2"; transcript_id "ENSMUSG00000085280.2_tx_16"; exon_id "chr1_38384733_38384919_+"; exonnum "5"; txlen "998";
chr1	sragcm37_mid	exon	38385395	38385564	0.00858271243512127	+	.	gene_id "ENSMUSG00000085280.2"; transcript_id "ENSMUSG00000085280.2_tx_11"; exon_id "chr1_38385395_38385564_+"; exonnum "5"; txlen "630";
chr1	sragcm37_mid	exon	38385395	38385564	0.00850293412979168	+	.	gene_id "ENSMUSG00000085280.2"; transcript_id "ENSMUSG00000085280.2_tx_12"; exon_id "chr1_38385395_38385564_+"; exonnum "4"; txlen "2110";
chr1	sragcm37_mid	exon	38385395	38385564	0.00508867219240775	+	.	gene_id "ENSMUSG00000085280.2"; transcript_id "ENSMUSG00000085280.2_tx_13"; exon_id "chr1_38385395_38385564_+"; exonnum "5"; txlen "2215";
chr1	sragcm37_mid	exon	38385395	38385564	0.00494836318010937	+	.	gene_id "ENSMUSG00000085280.2"; transcript_id "ENSMUSG00000085280.2_tx_14"; exon_id "chr1_38385395_38385564_+"; exonnum "5"; txlen "2182";
chr1	sragcm37_mid	exon	38385395	38385564	0.00456249415652848	+	.	gene_id "ENSMUSG00000085280.2"; transcript_id "ENSMUSG00000085280.2_tx_15"; exon_id "chr1_38385395_38385564_+"; exonnum "6"; txlen "2287";
chr1	sragcm37_ss	exon	38386840	38388263	0.00850293412979168	+	.	gene_id "ENSMUSG00000085280.2"; transcript_id "ENSMUSG00000085280.2_tx_12"; exon_id "chr1_38386840_38388263_+"; exonnum "5"; txlen "2110";
chr1	sragcm37_ss	exon	38386840	38388263	0.00508867219240775	+	.	gene_id "ENSMUSG00000085280.2"; transcript_id "ENSMUSG00000085280.2_tx_13"; exon_id "chr1_38386840_38388263_+"; exonnum "6"; txlen "2215";
chr1	sragcm37_ss	exon	38386840	38388263	0.00494836318010937	+	.	gene_id "ENSMUSG00000085280.2"; transcript_id "ENSMUSG00000085280.2_tx_14"; exon_id "chr1_38386840_38388263_+"; exonnum "6"; txlen "2182";
chr1	sragcm37_ss	exon	38386840	38388263	0.00456249415652848	+	.	gene_id "ENSMUSG00000085280.2"; transcript_id "ENSMUSG00000085280.2_tx_15"; exon_id "chr1_38386840_38388263_+"; exonnum "7"; txlen "2287";
chr1	sragcm37_es	exon	38397755	38397890	0.0129214095284881	+	.	gene_id "ENSMUSG00000085280.2"; transcript_id "ENSMUSG00000085280.2_tx_8"; exon_id "chr1_38397755_38397890_+"; exonnum "1"; txlen "515";
chr1	sragcm37_mid	exon	38403355	38403428	0.207576893977845	+	.	gene_id "ENSMUSG00000085280.2"; transcript_id "ENSMUSG00000085280.2_tx_2"; exon_id "chr1_38403355_38403428_+"; exonnum "3"; txlen "708";
chr1	sragcm37_mid	exon	38403355	38403428	0.0129214095284881	+	.	gene_id "ENSMUSG00000085280.2"; transcript_id "ENSMUSG00000085280.2_tx_8"; exon_id "chr1_38403355_38403428_+"; exonnum "2"; txlen "515";
chr1	sragcm37_mid	exon	38405299	38405425	0.000494665192243338	+	.	gene_id "ENSMUSG00000085280.2"; transcript_id "ENSMUSG00000085280.2_tx_16"; exon_id "chr1_38405299_38405425_+"; exonnum "6"; txlen "998";
chr1	sragcm37_mid	exon	38405299	38405425	0.207576893977845	+	.	gene_id "ENSMUSG00000085280.2"; transcript_id "ENSMUSG00000085280.2_tx_2"; exon_id "chr1_38405299_38405425_+"; exonnum "4"; txlen "708";
chr1	sragcm37_mid	exon	38405299	38405425	0.0493442612499277	+	.	gene_id "ENSMUSG00000085280.2"; transcript_id "ENSMUSG00000085280.2_tx_5"; exon_id "chr1_38405299_38405425_+"; exonnum "3"; txlen "634";
chr1	sragcm37_mid	exon	38405299	38405425	0.0129214095284881	+	.	gene_id "ENSMUSG00000085280.2"; transcript_id "ENSMUSG00000085280.2_tx_8"; exon_id "chr1_38405299_38405425_+"; exonnum "3"; txlen "515";
chr1	sragcm37_ss	exon	38410515	38410692	0.000494665192243338	+	.	gene_id "ENSMUSG00000085280.2"; transcript_id "ENSMUSG00000085280.2_tx_16"; exon_id "chr1_38410515_38410692_+"; exonnum "7"; txlen "998";
chr1	sragcm37_ss	exon	38410515	38410692	0.207576893977845	+	.	gene_id "ENSMUSG00000085280.2"; transcript_id "ENSMUSG00000085280.2_tx_2"; exon_id "chr1_38410515_38410692_+"; exonnum "5"; txlen "708";
chr1	sragcm37_ss	exon	38410515	38410692	0.0493442612499277	+	.	gene_id "ENSMUSG00000085280.2"; transcript_id "ENSMUSG00000085280.2_tx_5"; exon_id "chr1_38410515_38410692_+"; exonnum "4"; txlen "634";
chr1	sragcm37_ss	exon	38410515	38410692	0.0129214095284881	+	.	gene_id "ENSMUSG00000085280.2"; transcript_id "ENSMUSG00000085280.2_tx_8"; exon_id "chr1_38410515_38410692_+"; exonnum "4"; txlen "515";
chr1	HAVANA	exon	38424030	38424242	0	+	.	gene_id "ENSMUSG00000087131.8"; transcript_id "ENSMUST00000143261.8"; gene_type "lncRNA"; gene_name "Gm16152"; transcript_type "lncRNA"; transcript_name "Gm16152-202"; exon_number 1; exon_id "ENSMUSE00000818431.2"; level 2; transcript_support_level "1"; mgi_id "MGI:3802058"; tag "basic"; tag "Ensembl_canonical"; tag "GENCODE_Primary"; havana_gene "OTTMUSG00000030950.1"; havana_transcript "OTTMUST00000076612.1";
chr1	ENSEMBL_gcm37	exon	38424030	38424242	0.0070849702565671	+	.	gene_id "ENSMUSG00000087131.8"; transcript_id "ENSMUSG00000087131.8_tx_10"; exon_id "chr1_38424030_38424242_+"; exonnum "1"; txlen "625";
chr1	ENSEMBL_gcm37	exon	38424030	38424242	0.0436645590967095	+	.	gene_id "ENSMUSG00000087131.8"; transcript_id "ENSMUSG00000087131.8_tx_2"; exon_id "chr1_38424030_38424242_+"; exonnum "1"; txlen "844";
chr1	ENSEMBL_gcm37	exon	38424030	38424242	0.0294005730513755	+	.	gene_id "ENSMUSG00000087131.8"; transcript_id "ENSMUSG00000087131.8_tx_3"; exon_id "chr1_38424030_38424242_+"; exonnum "1"; txlen "941";
chr1	ENSEMBL_gcm37	exon	38424030	38424242	0.0252779626241561	+	.	gene_id "ENSMUSG00000087131.8"; transcript_id "ENSMUSG00000087131.8_tx_5"; exon_id "chr1_38424030_38424242_+"; exonnum "1"; txlen "1022";
chr1	ENSEMBL_gcm37	exon	38424030	38424242	0.0227542877876125	+	.	gene_id "ENSMUSG00000087131.8"; transcript_id "ENSMUSG00000087131.8_tx_6"; exon_id "chr1_38424030_38424242_+"; exonnum "1"; txlen "1145";
chr1	ENSEMBL_gcm37	exon	38424030	38424242	0.0149412413536252	+	.	gene_id "ENSMUSG00000087131.8"; transcript_id "ENSMUSG00000087131.8_tx_8"; exon_id "chr1_38424030_38424242_+"; exonnum "1"; txlen "1226";
chr1	HAVANA	gene	38424030	38433055	0	+	.	gene_id "ENSMUSG00000087131.8"; gene_type "lncRNA"; gene_name "Gm16152"; level 2; mgi_id "MGI:3802058"; havana_gene "OTTMUSG00000030950.1";
chr1	HAVANA	transcript	38424030	38433055	0	+	.	gene_id "ENSMUSG00000087131.8"; transcript_id "ENSMUST00000143261.8"; gene_type "lncRNA"; gene_name "Gm16152"; transcript_type "lncRNA"; transcript_name "Gm16152-202"; level 2; transcript_support_level "1"; mgi_id "MGI:3802058"; tag "basic"; tag "Ensembl_canonical"; tag "GENCODE_Primary"; havana_gene "OTTMUSG00000030950.1"; havana_transcript "OTTMUST00000076612.1";
chr1	sragcm37_es	exon	38424386	38424513	0.0149412413536252	+	.	gene_id "ENSMUSG00000087131.8"; transcript_id "ENSMUSG00000087131.8_tx_7"; exon_id "chr1_38424386_38424513_+"; exonnum "1"; txlen "1060";
chr1	sragcm37_es	exon	38424386	38424513	0.0149412413536252	+	.	gene_id "ENSMUSG00000087131.8"; transcript_id "ENSMUSG00000087131.8_tx_9"; exon_id "chr1_38424386_38424513_+"; exonnum "1"; txlen "1141";
chr1	sragcm37_mid	exon	38424747	38424924	0.0294005730513755	+	.	gene_id "ENSMUSG00000087131.8"; transcript_id "ENSMUSG00000087131.8_tx_3"; exon_id "chr1_38424747_38424924_+"; exonnum "2"; txlen "941";
chr1	sragcm37_mid	exon	38424747	38424924	0.0266879970962474	+	.	gene_id "ENSMUSG00000087131.8"; transcript_id "ENSMUSG00000087131.8_tx_4"; exon_id "chr1_38424747_38424924_+"; exonnum "1"; txlen "979";
chr1	sragcm37_mid	exon	38424747	38424924	0.0252779626241561	+	.	gene_id "ENSMUSG00000087131.8"; transcript_id "ENSMUSG00000087131.8_tx_5"; exon_id "chr1_38424747_38424924_+"; exonnum "2"; txlen "1022";
chr1	sragcm37_mid	exon	38424747	38424924	0.0227542877876125	+	.	gene_id "ENSMUSG00000087131.8"; transcript_id "ENSMUSG00000087131.8_tx_6"; exon_id "chr1_38424747_38424924_+"; exonnum "2"; txlen "1145";
chr1	sragcm37_mid	exon	38424747	38424924	0.0149412413536252	+	.	gene_id "ENSMUSG00000087131.8"; transcript_id "ENSMUSG00000087131.8_tx_7"; exon_id "chr1_38424747_38424924_+"; exonnum "2"; txlen "1060";
chr1	sragcm37_mid	exon	38424747	38424924	0.0149412413536252	+	.	gene_id "ENSMUSG00000087131.8"; transcript_id "ENSMUSG00000087131.8_tx_8"; exon_id "chr1_38424747_38424924_+"; exonnum "2"; txlen "1226";
chr1	sragcm37_mid	exon	38424747	38424924	0.0149412413536252	+	.	gene_id "ENSMUSG00000087131.8"; transcript_id "ENSMUSG00000087131.8_tx_9"; exon_id "chr1_38424747_38424924_+"; exonnum "2"; txlen "1141";
chr1	sragcm37_mid	exon	38427132	38427520	0.0266879970962474	+	.	gene_id "ENSMUSG00000087131.8"; transcript_id "ENSMUSG00000087131.8_tx_4"; exon_id "chr1_38427132_38427520_+"; exonnum "2"; txlen "979";
chr1	sragcm37_mid	exon	38427806	38428009	0.0070849702565671	+	.	gene_id "ENSMUSG00000087131.8"; transcript_id "ENSMUSG00000087131.8_tx_10"; exon_id "chr1_38427806_38428009_+"; exonnum "2"; txlen "625";
chr1	sragcm37_mid	exon	38427806	38428009	0.0266879970962474	+	.	gene_id "ENSMUSG00000087131.8"; transcript_id "ENSMUSG00000087131.8_tx_4"; exon_id "chr1_38427806_38428009_+"; exonnum "3"; txlen "979";
chr1	sragcm37_mid	exon	38427806	38428009	0.0227542877876125	+	.	gene_id "ENSMUSG00000087131.8"; transcript_id "ENSMUSG00000087131.8_tx_6"; exon_id "chr1_38427806_38428009_+"; exonnum "3"; txlen "1145";
chr1	sragcm37_mid	exon	38427806	38428009	0.0149412413536252	+	.	gene_id "ENSMUSG00000087131.8"; transcript_id "ENSMUSG00000087131.8_tx_7"; exon_id "chr1_38427806_38428009_+"; exonnum "3"; txlen "1060";
chr1	sragcm37_mid	exon	38427806	38428009	0.0149412413536252	+	.	gene_id "ENSMUSG00000087131.8"; transcript_id "ENSMUSG00000087131.8_tx_8"; exon_id "chr1_38427806_38428009_+"; exonnum "3"; txlen "1226";
chr1	sragcm37_mid	exon	38427806	38428009	0.0149412413536252	+	.	gene_id "ENSMUSG00000087131.8"; transcript_id "ENSMUSG00000087131.8_tx_9"; exon_id "chr1_38427806_38428009_+"; exonnum "3"; txlen "1141";
chr1	HAVANA	exon	38427910	38428009	0	+	.	gene_id "ENSMUSG00000087131.8"; transcript_id "ENSMUST00000131663.2"; gene_type "lncRNA"; gene_name "Gm16152"; transcript_type "lncRNA"; transcript_name "Gm16152-201"; exon_number 1; exon_id "ENSMUSE00000789193.2"; level 2; transcript_support_level "1"; mgi_id "MGI:3802058"; tag "basic"; havana_gene "OTTMUSG00000030950.1"; havana_transcript "OTTMUST00000076613.1";
chr1	HAVANA	transcript	38427910	38429325	0	+	.	gene_id "ENSMUSG00000087131.8"; transcript_id "ENSMUST00000131663.2"; gene_type "lncRNA"; gene_name "Gm16152"; transcript_type "lncRNA"; transcript_name "Gm16152-201"; level 2; transcript_support_level "1"; mgi_id "MGI:3802058"; tag "basic"; havana_gene "OTTMUSG00000030950.1"; havana_transcript "OTTMUST00000076613.1";
chr1	HAVANA	exon	38428391	38428482	0	+	.	gene_id "ENSMUSG00000087131.8"; transcript_id "ENSMUST00000143261.8"; gene_type "lncRNA"; gene_name "Gm16152"; transcript_type "lncRNA"; transcript_name "Gm16152-202"; exon_number 2; exon_id "ENSMUSE00000816873.2"; level 2; transcript_support_level "1"; mgi_id "MGI:3802058"; tag "basic"; tag "Ensembl_canonical"; tag "GENCODE_Primary"; havana_gene "OTTMUSG00000030950.1"; havana_transcript "OTTMUST00000076612.1";
chr1	HAVANA	exon	38428391	38428482	0	+	.	gene_id "ENSMUSG00000087131.8"; transcript_id "ENSMUST00000131663.2"; gene_type "lncRNA"; gene_name "Gm16152"; transcript_type "lncRNA"; transcript_name "Gm16152-201"; exon_number 2; exon_id "ENSMUSE00000816873.2"; level 2; transcript_support_level "1"; mgi_id "MGI:3802058"; tag "basic"; havana_gene "OTTMUSG00000030950.1"; havana_transcript "OTTMUST00000076613.1";
chr1	ENSEMBL_gcm37	exon	38428391	38428482	0.0070849702565671	+	.	gene_id "ENSMUSG00000087131.8"; transcript_id "ENSMUSG00000087131.8_tx_10"; exon_id "chr1_38428391_38428482_+"; exonnum "3"; txlen "625";
chr1	ENSEMBL_gcm37	exon	38428391	38428482	0.0436645590967095	+	.	gene_id "ENSMUSG00000087131.8"; transcript_id "ENSMUSG00000087131.8_tx_2"; exon_id "chr1_38428391_38428482_+"; exonnum "2"; txlen "844";
chr1	ENSEMBL_gcm37	exon	38428391	38428482	0.0294005730513755	+	.	gene_id "ENSMUSG00000087131.8"; transcript_id "ENSMUSG00000087131.8_tx_3"; exon_id "chr1_38428391_38428482_+"; exonnum "3"; txlen "941";
chr1	ENSEMBL_gcm37	exon	38428391	38428482	0.0266879970962474	+	.	gene_id "ENSMUSG00000087131.8"; transcript_id "ENSMUSG00000087131.8_tx_4"; exon_id "chr1_38428391_38428482_+"; exonnum "4"; txlen "979";
chr1	ENSEMBL_gcm37	exon	38428391	38428482	0.0252779626241561	+	.	gene_id "ENSMUSG00000087131.8"; transcript_id "ENSMUSG00000087131.8_tx_5"; exon_id "chr1_38428391_38428482_+"; exonnum "3"; txlen "1022";
chr1	ENSEMBL_gcm37	exon	38428391	38428482	0.0227542877876125	+	.	gene_id "ENSMUSG00000087131.8"; transcript_id "ENSMUSG00000087131.8_tx_6"; exon_id "chr1_38428391_38428482_+"; exonnum "4"; txlen "1145";
chr1	ENSEMBL_gcm37	exon	38428391	38428482	0.0149412413536252	+	.	gene_id "ENSMUSG00000087131.8"; transcript_id "ENSMUSG00000087131.8_tx_7"; exon_id "chr1_38428391_38428482_+"; exonnum "4"; txlen "1060";
chr1	ENSEMBL_gcm37	exon	38428391	38428482	0.0149412413536252	+	.	gene_id "ENSMUSG00000087131.8"; transcript_id "ENSMUSG00000087131.8_tx_8"; exon_id "chr1_38428391_38428482_+"; exonnum "4"; txlen "1226";
chr1	ENSEMBL_gcm37	exon	38428391	38428482	0.0149412413536252	+	.	gene_id "ENSMUSG00000087131.8"; transcript_id "ENSMUSG00000087131.8_tx_9"; exon_id "chr1_38428391_38428482_+"; exonnum "4"; txlen "1141";
chr1	sragcm37_mid	exon	38428565	38428761	0.0436645590967095	+	.	gene_id "ENSMUSG00000087131.8"; transcript_id "ENSMUSG00000087131.8_tx_2"; exon_id "chr1_38428565_38428761_+"; exonnum "3"; txlen "844";
chr1	sragcm37_mid	exon	38428565	38428761	0.0252779626241561	+	.	gene_id "ENSMUSG00000087131.8"; transcript_id "ENSMUSG00000087131.8_tx_5"; exon_id "chr1_38428565_38428761_+"; exonnum "4"; txlen "1022";
chr1	sragcm37_mid	exon	38428565	38428761	0.0149412413536252	+	.	gene_id "ENSMUSG00000087131.8"; transcript_id "ENSMUSG00000087131.8_tx_8"; exon_id "chr1_38428565_38428761_+"; exonnum "5"; txlen "1226";
chr1	sragcm37_mid	exon	38428565	38428761	0.0149412413536252	+	.	gene_id "ENSMUSG00000087131.8"; transcript_id "ENSMUSG00000087131.8_tx_9"; exon_id "chr1_38428565_38428761_+"; exonnum "5"; txlen "1141";
chr1	HAVANA	exon	38428646	38428761	0	+	.	gene_id "ENSMUSG00000087131.8"; transcript_id "ENSMUST00000143261.8"; gene_type "lncRNA"; gene_name "Gm16152"; transcript_type "lncRNA"; transcript_name "Gm16152-202"; exon_number 3; exon_id "ENSMUSE00000795750.2"; level 2; transcript_support_level "1"; mgi_id "MGI:3802058"; tag "basic"; tag "Ensembl_canonical"; tag "GENCODE_Primary"; havana_gene "OTTMUSG00000030950.1"; havana_transcript "OTTMUST00000076612.1";
chr1	ENSEMBL_gcm37	exon	38428646	38428761	0.0070849702565671	+	.	gene_id "ENSMUSG00000087131.8"; transcript_id "ENSMUSG00000087131.8_tx_10"; exon_id "chr1_38428646_38428761_+"; exonnum "4"; txlen "625";
chr1	ENSEMBL_gcm37	exon	38428646	38428761	0.0294005730513755	+	.	gene_id "ENSMUSG00000087131.8"; transcript_id "ENSMUSG00000087131.8_tx_3"; exon_id "chr1_38428646_38428761_+"; exonnum "4"; txlen "941";
chr1	ENSEMBL_gcm37	exon	38428646	38428761	0.0266879970962474	+	.	gene_id "ENSMUSG00000087131.8"; transcript_id "ENSMUSG00000087131.8_tx_4"; exon_id "chr1_38428646_38428761_+"; exonnum "5"; txlen "979";
chr1	ENSEMBL_gcm37	exon	38428646	38428761	0.0227542877876125	+	.	gene_id "ENSMUSG00000087131.8"; transcript_id "ENSMUSG00000087131.8_tx_6"; exon_id "chr1_38428646_38428761_+"; exonnum "5"; txlen "1145";
chr1	ENSEMBL_gcm37	exon	38428646	38428761	0.0149412413536252	+	.	gene_id "ENSMUSG00000087131.8"; transcript_id "ENSMUSG00000087131.8_tx_7"; exon_id "chr1_38428646_38428761_+"; exonnum "5"; txlen "1060";
chr1	HAVANA	exon	38428646	38429325	0	+	.	gene_id "ENSMUSG00000087131.8"; transcript_id "ENSMUST00000131663.2"; gene_type "lncRNA"; gene_name "Gm16152"; transcript_type "lncRNA"; transcript_name "Gm16152-201"; exon_number 3; exon_id "ENSMUSE00000741696.2"; level 2; transcript_support_level "1"; mgi_id "MGI:3802058"; tag "basic"; havana_gene "OTTMUSG00000030950.1"; havana_transcript "OTTMUST00000076613.1";
chr1	HAVANA	exon	38429905	38430246	0	+	.	gene_id "ENSMUSG00000087131.8"; transcript_id "ENSMUST00000143261.8"; gene_type "lncRNA"; gene_name "Gm16152"; transcript_type "lncRNA"; transcript_name "Gm16152-202"; exon_number 4; exon_id "ENSMUSE00000762406.2"; level 2; transcript_support_level "1"; mgi_id "MGI:3802058"; tag "basic"; tag "Ensembl_canonical"; tag "GENCODE_Primary"; havana_gene "OTTMUSG00000030950.1"; havana_transcript "OTTMUST00000076612.1";
chr1	ENSEMBL_gcm37	exon	38429905	38430246	0.0436645590967095	+	.	gene_id "ENSMUSG00000087131.8"; transcript_id "ENSMUSG00000087131.8_tx_2"; exon_id "chr1_38429905_38430246_+"; exonnum "4"; txlen "844";
chr1	ENSEMBL_gcm37	exon	38429905	38430246	0.0294005730513755	+	.	gene_id "ENSMUSG00000087131.8"; transcript_id "ENSMUSG00000087131.8_tx_3"; exon_id "chr1_38429905_38430246_+"; exonnum "5"; txlen "941";
chr1	ENSEMBL_gcm37	exon	38429905	38430246	0.0252779626241561	+	.	gene_id "ENSMUSG00000087131.8"; transcript_id "ENSMUSG00000087131.8_tx_5"; exon_id "chr1_38429905_38430246_+"; exonnum "5"; txlen "1022";
chr1	ENSEMBL_gcm37	exon	38429905	38430246	0.0227542877876125	+	.	gene_id "ENSMUSG00000087131.8"; transcript_id "ENSMUSG00000087131.8_tx_6"; exon_id "chr1_38429905_38430246_+"; exonnum "6"; txlen "1145";
chr1	ENSEMBL_gcm37	exon	38429905	38430246	0.0149412413536252	+	.	gene_id "ENSMUSG00000087131.8"; transcript_id "ENSMUSG00000087131.8_tx_7"; exon_id "chr1_38429905_38430246_+"; exonnum "6"; txlen "1060";
chr1	ENSEMBL_gcm37	exon	38429905	38430246	0.0149412413536252	+	.	gene_id "ENSMUSG00000087131.8"; transcript_id "ENSMUSG00000087131.8_tx_8"; exon_id "chr1_38429905_38430246_+"; exonnum "6"; txlen "1226";
chr1	ENSEMBL_gcm37	exon	38429905	38430246	0.0149412413536252	+	.	gene_id "ENSMUSG00000087131.8"; transcript_id "ENSMUSG00000087131.8_tx_9"; exon_id "chr1_38429905_38430246_+"; exonnum "6"; txlen "1141";
chr1	HAVANA	exon	38432630	38433055	0	+	.	gene_id "ENSMUSG00000087131.8"; transcript_id "ENSMUST00000143261.8"; gene_type "lncRNA"; gene_name "Gm16152"; transcript_type "lncRNA"; transcript_name "Gm16152-202"; exon_number 5; exon_id "ENSMUSE00000813153.2"; level 2; transcript_support_level "1"; mgi_id "MGI:3802058"; tag "basic"; tag "Ensembl_canonical"; tag "GENCODE_Primary"; havana_gene "OTTMUSG00000030950.1"; havana_transcript "OTTMUST00000076612.1";
chr1	HAVANA	gene	38526600	38527128	0	+	.	gene_id "ENSMUSG00000102984.2"; gene_type "processed_pseudogene"; gene_name "Gm34727"; level 2; mgi_id "MGI:5593886"; havana_gene "OTTMUSG00000050590.1";
chr1	HAVANA	transcript	38526600	38527128	0	+	.	gene_id "ENSMUSG00000102984.2"; transcript_id "ENSMUST00000195175.2"; gene_type "processed_pseudogene"; gene_name "Gm34727"; transcript_type "processed_pseudogene"; transcript_name "Gm34727-201"; level 2; transcript_support_level "NA"; mgi_id "MGI:5593886"; ont "PGO:0000004"; tag "basic"; tag "Ensembl_canonical"; tag "GENCODE_Primary"; havana_gene "OTTMUSG00000050590.1"; havana_transcript "OTTMUST00000128278.1";
chr1	HAVANA	exon	38526600	38527128	0	+	.	gene_id "ENSMUSG00000102984.2"; transcript_id "ENSMUST00000195175.2"; gene_type "processed_pseudogene"; gene_name "Gm34727"; transcript_type "processed_pseudogene"; transcript_name "Gm34727-201"; exon_number 1; exon_id "ENSMUSE00001339466.2"; level 2; transcript_support_level "NA"; mgi_id "MGI:5593886"; ont "PGO:0000004"; tag "basic"; tag "Ensembl_canonical"; tag "GENCODE_Primary"; havana_gene "OTTMUSG00000050590.1"; havana_transcript "OTTMUST00000128278.1";
chr1	sragcm37_es	exon	38548597	38548686	0.0312670180872122	+	.	gene_id "sragcm37_gene_18831"; transcript_id "sragcm37_gene_18831_tx_1"; exon_id "chr1_38548597_38548686_+"; exonnum "1"; txlen "1422";
chr1	sragcm37_es	exon	38548597	38548686	0.0301399653775699	+	.	gene_id "sragcm37_gene_18831"; transcript_id "sragcm37_gene_18831_tx_2"; exon_id "chr1_38548597_38548686_+"; exonnum "1"; txlen "1343";
chr1	sragcm37_mid	exon	38554990	38555068	0.0312670180872122	+	.	gene_id "sragcm37_gene_18831"; transcript_id "sragcm37_gene_18831_tx_1"; exon_id "chr1_38554990_38555068_+"; exonnum "2"; txlen "1422";
chr1	sragcm37_mid	exon	38555227	38555341	0.0312670180872122	+	.	gene_id "sragcm37_gene_18831"; transcript_id "sragcm37_gene_18831_tx_1"; exon_id "chr1_38555227_38555341_+"; exonnum "3"; txlen "1422";
chr1	sragcm37_mid	exon	38555227	38555341	0.0301399653775699	+	.	gene_id "sragcm37_gene_18831"; transcript_id "sragcm37_gene_18831_tx_2"; exon_id "chr1_38555227_38555341_+"; exonnum "2"; txlen "1343";
chr1	sragcm37_mid	exon	38556234	38556308	0.0312670180872122	+	.	gene_id "sragcm37_gene_18831"; transcript_id "sragcm37_gene_18831_tx_1"; exon_id "chr1_38556234_38556308_+"; exonnum "4"; txlen "1422";
chr1	sragcm37_mid	exon	38556234	38556308	0.0301399653775699	+	.	gene_id "sragcm37_gene_18831"; transcript_id "sragcm37_gene_18831_tx_2"; exon_id "chr1_38556234_38556308_+"; exonnum "3"; txlen "1343";
chr1	sragcm37_ss	exon	38556848	38557910	0.0312670180872122	+	.	gene_id "sragcm37_gene_18831"; transcript_id "sragcm37_gene_18831_tx_1"; exon_id "chr1_38556848_38557910_+"; exonnum "5"; txlen "1422";
chr1	sragcm37_ss	exon	38556848	38557910	0.0301399653775699	+	.	gene_id "sragcm37_gene_18831"; transcript_id "sragcm37_gene_18831_tx_2"; exon_id "chr1_38556848_38557910_+"; exonnum "4"; txlen "1343";
chr1	HAVANA	exon	38659752	38660425	0	+	.	gene_id "ENSMUSG00000122371.1"; transcript_id "ENSMUST00000252419.1"; gene_type "lncRNA"; gene_name "ENSMUSG00000122371"; transcript_type "lncRNA"; transcript_name "ENSMUST00000252419"; exon_number 1; exon_id "ENSMUSE00001501570.1"; level 2; tag "basic"; tag "Ensembl_canonical"; tag "GENCODE_Primary"; tag "TAGENE";
chr1	HAVANA	gene	38659752	38664999	0	+	.	gene_id "ENSMUSG00000122371.1"; gene_type "lncRNA"; gene_name "ENSMUSG00000122371"; level 2;
chr1	HAVANA	transcript	38659752	38664999	0	+	.	gene_id "ENSMUSG00000122371.1"; transcript_id "ENSMUST00000252419.1"; gene_type "lncRNA"; gene_name "ENSMUSG00000122371"; transcript_type "lncRNA"; transcript_name "ENSMUST00000252419"; level 2; tag "basic"; tag "Ensembl_canonical"; tag "GENCODE_Primary"; tag "TAGENE";
chr1	HAVANA	exon	38663200	38663416	0	+	.	gene_id "ENSMUSG00000122371.1"; transcript_id "ENSMUST00000252419.1"; gene_type "lncRNA"; gene_name "ENSMUSG00000122371"; transcript_type "lncRNA"; transcript_name "ENSMUST00000252419"; exon_number 2; exon_id "ENSMUSE00001501572.1"; level 2; tag "basic"; tag "Ensembl_canonical"; tag "GENCODE_Primary"; tag "TAGENE";
chr1	HAVANA	exon	38664865	38664999	0	+	.	gene_id "ENSMUSG00000122371.1"; transcript_id "ENSMUST00000252419.1"; gene_type "lncRNA"; gene_name "ENSMUSG00000122371"; transcript_type "lncRNA"; transcript_name "ENSMUST00000252419"; exon_number 3; exon_id "ENSMUSE00001501571.1"; level 2; tag "basic"; tag "Ensembl_canonical"; tag "GENCODE_Primary"; tag "TAGENE";
chr1	sragcm37_es	exon	38665447	38665658	0.0137050565423665	+	.	gene_id "sragcm37_gene_67"; transcript_id "sragcm37_gene_67_tx_12"; exon_id "chr1_38665447_38665658_+"; exonnum "1"; txlen "2546";
chr1	sragcm37_es	exon	38665447	38665658	0.0101924147909114	+	.	gene_id "sragcm37_gene_67"; transcript_id "sragcm37_gene_67_tx_13"; exon_id "chr1_38665447_38665658_+"; exonnum "1"; txlen "2148";
chr1	sragcm37_es	exon	38665447	38665658	0.020371416036093	+	.	gene_id "sragcm37_gene_67"; transcript_id "sragcm37_gene_67_tx_9"; exon_id "chr1_38665447_38665658_+"; exonnum "1"; txlen "2413";
chr1	sragcm37_es	exon	38665661	38665744	0.0140623944695663	+	.	gene_id "sragcm37_gene_67"; transcript_id "sragcm37_gene_67_tx_11"; exon_id "chr1_38665661_38665744_+"; exonnum "1"; txlen "1295";
chr1	sragcm37_es	exon	38665661	38665744	0.0101924147909114	+	.	gene_id "sragcm37_gene_67"; transcript_id "sragcm37_gene_67_tx_14"; exon_id "chr1_38665661_38665744_+"; exonnum "1"; txlen "2020";
chr1	sragcm37_es	exon	38665661	38665744	0.00781541855420394	+	.	gene_id "sragcm37_gene_67"; transcript_id "sragcm37_gene_67_tx_15"; exon_id "chr1_38665661_38665744_+"; exonnum "1"; txlen "2048";
chr1	sragcm37_es	exon	38665661	38665744	0.0055167660382616	+	.	gene_id "sragcm37_gene_67"; transcript_id "sragcm37_gene_67_tx_16"; exon_id "chr1_38665661_38665744_+"; exonnum "1"; txlen "1428";
chr1	sragcm37_es	exon	38665661	38665744	0.0376920372114164	+	.	gene_id "sragcm37_gene_67"; transcript_id "sragcm37_gene_67_tx_3"; exon_id "chr1_38665661_38665744_+"; exonnum "1"; txlen "2285";
chr1	sragcm37_es	exon	38665661	38665744	0.0215204750965704	+	.	gene_id "sragcm37_gene_67"; transcript_id "sragcm37_gene_67_tx_8"; exon_id "chr1_38665661_38665744_+"; exonnum "1"; txlen "2418";
chr1	sragcm37_mid	exon	38665922	38666349	0.0140623944695663	+	.	gene_id "sragcm37_gene_67"; transcript_id "sragcm37_gene_67_tx_11"; exon_id "chr1_38665922_38666349_+"; exonnum "2"; txlen "1295";
chr1	sragcm37_mid	exon	38665922	38666349	0.0137050565423665	+	.	gene_id "sragcm37_gene_67"; transcript_id "sragcm37_gene_67_tx_12"; exon_id "chr1_38665922_38666349_+"; exonnum "2"; txlen "2546";
chr1	sragcm37_mid	exon	38665922	38666349	0.0101924147909114	+	.	gene_id "sragcm37_gene_67"; transcript_id "sragcm37_gene_67_tx_13"; exon_id "chr1_38665922_38666349_+"; exonnum "2"; txlen "2148";
chr1	sragcm37_mid	exon	38665922	38666349	0.0101924147909114	+	.	gene_id "sragcm37_gene_67"; transcript_id "sragcm37_gene_67_tx_14"; exon_id "chr1_38665922_38666349_+"; exonnum "2"; txlen "2020";
chr1	sragcm37_mid	exon	38665922	38666349	0.00781541855420394	+	.	gene_id "sragcm37_gene_67"; transcript_id "sragcm37_gene_67_tx_15"; exon_id "chr1_38665922_38666349_+"; exonnum "2"; txlen "2048";
chr1	sragcm37_mid	exon	38665922	38666349	0.0055167660382616	+	.	gene_id "sragcm37_gene_67"; transcript_id "sragcm37_gene_67_tx_16"; exon_id "chr1_38665922_38666349_+"; exonnum "2"; txlen "1428";
chr1	sragcm37_mid	exon	38665922	38666349	0.0395187649309817	+	.	gene_id "sragcm37_gene_67"; transcript_id "sragcm37_gene_67_tx_2"; exon_id "chr1_38665922_38666349_+"; exonnum "1"; txlen "3121";
chr1	sragcm37_mid	exon	38665922	38666349	0.0376920372114164	+	.	gene_id "sragcm37_gene_67"; transcript_id "sragcm37_gene_67_tx_3"; exon_id "chr1_38665922_38666349_+"; exonnum "2"; txlen "2285";
chr1	sragcm37_mid	exon	38665922	38666349	0.0215204750965704	+	.	gene_id "sragcm37_gene_67"; transcript_id "sragcm37_gene_67_tx_8"; exon_id "chr1_38665922_38666349_+"; exonnum "2"; txlen "2418";
chr1	sragcm37_mid	exon	38665922	38666349	0.020371416036093	+	.	gene_id "sragcm37_gene_67"; transcript_id "sragcm37_gene_67_tx_9"; exon_id "chr1_38665922_38666349_+"; exonnum "2"; txlen "2413";
chr1	sragcm37_es	exon	38666828	38667056	0.022068920675743	+	.	gene_id "sragcm37_gene_67"; transcript_id "sragcm37_gene_67_tx_7"; exon_id "chr1_38666828_38667056_+"; exonnum "1"; txlen "2922";
chr1	sragcm37_mid	exon	38669198	38670187	0.0137050565423665	+	.	gene_id "sragcm37_gene_67"; transcript_id "sragcm37_gene_67_tx_12"; exon_id "chr1_38669198_38670187_+"; exonnum "3"; txlen "2546";
chr1	sragcm37_mid	exon	38669198	38670187	0.0101924147909114	+	.	gene_id "sragcm37_gene_67"; transcript_id "sragcm37_gene_67_tx_13"; exon_id "chr1_38669198_38670187_+"; exonnum "3"; txlen "2148";
chr1	sragcm37_mid	exon	38669198	38670187	0.0101924147909114	+	.	gene_id "sragcm37_gene_67"; transcript_id "sragcm37_gene_67_tx_14"; exon_id "chr1_38669198_38670187_+"; exonnum "3"; txlen "2020";
chr1	sragcm37_mid	exon	38669198	38670187	0.00781541855420394	+	.	gene_id "sragcm37_gene_67"; transcript_id "sragcm37_gene_67_tx_15"; exon_id "chr1_38669198_38670187_+"; exonnum "3"; txlen "2048";
chr1	sragcm37_mid	exon	38669198	38670187	0.0395187649309817	+	.	gene_id "sragcm37_gene_67"; transcript_id "sragcm37_gene_67_tx_2"; exon_id "chr1_38669198_38670187_+"; exonnum "2"; txlen "3121";
chr1	sragcm37_mid	exon	38669198	38670187	0.0376920372114164	+	.	gene_id "sragcm37_gene_67"; transcript_id "sragcm37_gene_67_tx_3"; exon_id "chr1_38669198_38670187_+"; exonnum "3"; txlen "2285";
chr1	sragcm37_mid	exon	38669198	38670187	0.022068920675743	+	.	gene_id "sragcm37_gene_67"; transcript_id "sragcm37_gene_67_tx_7"; exon_id "chr1_38669198_38670187_+"; exonnum "2"; txlen "2922";
chr1	sragcm37_mid	exon	38669198	38670187	0.0215204750965704	+	.	gene_id "sragcm37_gene_67"; transcript_id "sragcm37_gene_67_tx_8"; exon_id "chr1_38669198_38670187_+"; exonnum "3"; txlen "2418";
chr1	sragcm37_mid	exon	38669198	38670187	0.020371416036093	+	.	gene_id "sragcm37_gene_67"; transcript_id "sragcm37_gene_67_tx_9"; exon_id "chr1_38669198_38670187_+"; exonnum "3"; txlen "2413";
chr1	sragcm37_es	exon	38670278	38670597	0.0359416732100561	+	.	gene_id "sragcm37_gene_67"; transcript_id "sragcm37_gene_67_tx_4"; exon_id "chr1_38670278_38670597_+"; exonnum "1"; txlen "1103";
chr1	sragcm37_es	exon	38670278	38670597	0.0332594587913952	+	.	gene_id "sragcm37_gene_67"; transcript_id "sragcm37_gene_67_tx_5"; exon_id "chr1_38670278_38670597_+"; exonnum "1"; txlen "1236";
chr1	sragcm37_es	exon	38670278	38670597	0.0332594587913952	+	.	gene_id "sragcm37_gene_67"; transcript_id "sragcm37_gene_67_tx_6"; exon_id "chr1_38670278_38670597_+"; exonnum "1"; txlen "838";
chr1	sragcm37_mid	exon	38671606	38671888	0.0140623944695663	+	.	gene_id "sragcm37_gene_67"; transcript_id "sragcm37_gene_67_tx_11"; exon_id "chr1_38671606_38671888_+"; exonnum "3"; txlen "1295";
chr1	sragcm37_mid	exon	38671606	38671888	0.0137050565423665	+	.	gene_id "sragcm37_gene_67"; transcript_id "sragcm37_gene_67_tx_12"; exon_id "chr1_38671606_38671888_+"; exonnum "4"; txlen "2546";
chr1	sragcm37_mid	exon	38671606	38671888	0.0101924147909114	+	.	gene_id "sragcm37_gene_67"; transcript_id "sragcm37_gene_67_tx_13"; exon_id "chr1_38671606_38671888_+"; exonnum "4"; txlen "2148";
chr1	sragcm37_mid	exon	38671606	38671888	0.0101924147909114	+	.	gene_id "sragcm37_gene_67"; transcript_id "sragcm37_gene_67_tx_14"; exon_id "chr1_38671606_38671888_+"; exonnum "4"; txlen "2020";
chr1	sragcm37_mid	exon	38671606	38671888	0.00781541855420394	+	.	gene_id "sragcm37_gene_67"; transcript_id "sragcm37_gene_67_tx_15"; exon_id "chr1_38671606_38671888_+"; exonnum "4"; txlen "2048";
chr1	sragcm37_mid	exon	38671606	38671888	0.0055167660382616	+	.	gene_id "sragcm37_gene_67"; transcript_id "sragcm37_gene_67_tx_16"; exon_id "chr1_38671606_38671888_+"; exonnum "3"; txlen "1428";
chr1	sragcm37_mid	exon	38671606	38671888	0.0395187649309817	+	.	gene_id "sragcm37_gene_67"; transcript_id "sragcm37_gene_67_tx_2"; exon_id "chr1_38671606_38671888_+"; exonnum "3"; txlen "3121";
chr1	sragcm37_mid	exon	38671606	38671888	0.0376920372114164	+	.	gene_id "sragcm37_gene_67"; transcript_id "sragcm37_gene_67_tx_3"; exon_id "chr1_38671606_38671888_+"; exonnum "4"; txlen "2285";
chr1	sragcm37_mid	exon	38671606	38671888	0.0359416732100561	+	.	gene_id "sragcm37_gene_67"; transcript_id "sragcm37_gene_67_tx_4"; exon_id "chr1_38671606_38671888_+"; exonnum "2"; txlen "1103";
chr1	sragcm37_mid	exon	38671606	38671888	0.0332594587913952	+	.	gene_id "sragcm37_gene_67"; transcript_id "sragcm37_gene_67_tx_5"; exon_id "chr1_38671606_38671888_+"; exonnum "2"; txlen "1236";
chr1	sragcm37_mid	exon	38671606	38671888	0.0332594587913952	+	.	gene_id "sragcm37_gene_67"; transcript_id "sragcm37_gene_67_tx_6"; exon_id "chr1_38671606_38671888_+"; exonnum "2"; txlen "838";
chr1	sragcm37_mid	exon	38671606	38671888	0.022068920675743	+	.	gene_id "sragcm37_gene_67"; transcript_id "sragcm37_gene_67_tx_7"; exon_id "chr1_38671606_38671888_+"; exonnum "3"; txlen "2922";
chr1	sragcm37_mid	exon	38671606	38671888	0.0215204750965704	+	.	gene_id "sragcm37_gene_67"; transcript_id "sragcm37_gene_67_tx_8"; exon_id "chr1_38671606_38671888_+"; exonnum "4"; txlen "2418";
chr1	sragcm37_mid	exon	38671606	38671888	0.020371416036093	+	.	gene_id "sragcm37_gene_67"; transcript_id "sragcm37_gene_67_tx_9"; exon_id "chr1_38671606_38671888_+"; exonnum "4"; txlen "2413";
chr1	sragcm37_mid	exon	38674735	38674827	0.0140623944695663	+	.	gene_id "sragcm37_gene_67"; transcript_id "sragcm37_gene_67_tx_11"; exon_id "chr1_38674735_38674827_+"; exonnum "4"; txlen "1295";
chr1	sragcm37_mid	exon	38674735	38674827	0.0137050565423665	+	.	gene_id "sragcm37_gene_67"; transcript_id "sragcm37_gene_67_tx_12"; exon_id "chr1_38674735_38674827_+"; exonnum "5"; txlen "2546";
chr1	sragcm37_mid	exon	38674735	38674827	0.0101924147909114	+	.	gene_id "sragcm37_gene_67"; transcript_id "sragcm37_gene_67_tx_13"; exon_id "chr1_38674735_38674827_+"; exonnum "5"; txlen "2148";
chr1	sragcm37_mid	exon	38674735	38674827	0.0101924147909114	+	.	gene_id "sragcm37_gene_67"; transcript_id "sragcm37_gene_67_tx_14"; exon_id "chr1_38674735_38674827_+"; exonnum "5"; txlen "2020";
chr1	sragcm37_mid	exon	38674735	38674827	0.00781541855420394	+	.	gene_id "sragcm37_gene_67"; transcript_id "sragcm37_gene_67_tx_15"; exon_id "chr1_38674735_38674827_+"; exonnum "5"; txlen "2048";
chr1	sragcm37_mid	exon	38674735	38674827	0.0055167660382616	+	.	gene_id "sragcm37_gene_67"; transcript_id "sragcm37_gene_67_tx_16"; exon_id "chr1_38674735_38674827_+"; exonnum "4"; txlen "1428";
chr1	sragcm37_mid	exon	38674735	38674827	0.0395187649309817	+	.	gene_id "sragcm37_gene_67"; transcript_id "sragcm37_gene_67_tx_2"; exon_id "chr1_38674735_38674827_+"; exonnum "4"; txlen "3121";
chr1	sragcm37_mid	exon	38674735	38674827	0.0376920372114164	+	.	gene_id "sragcm37_gene_67"; transcript_id "sragcm37_gene_67_tx_3"; exon_id "chr1_38674735_38674827_+"; exonnum "5"; txlen "2285";
chr1	sragcm37_mid	exon	38674735	38674827	0.0359416732100561	+	.	gene_id "sragcm37_gene_67"; transcript_id "sragcm37_gene_67_tx_4"; exon_id "chr1_38674735_38674827_+"; exonnum "3"; txlen "1103";
chr1	sragcm37_mid	exon	38674735	38674827	0.0332594587913952	+	.	gene_id "sragcm37_gene_67"; transcript_id "sragcm37_gene_67_tx_5"; exon_id "chr1_38674735_38674827_+"; exonnum "3"; txlen "1236";
chr1	sragcm37_mid	exon	38674735	38674827	0.0332594587913952	+	.	gene_id "sragcm37_gene_67"; transcript_id "sragcm37_gene_67_tx_6"; exon_id "chr1_38674735_38674827_+"; exonnum "3"; txlen "838";
chr1	sragcm37_mid	exon	38674735	38674827	0.022068920675743	+	.	gene_id "sragcm37_gene_67"; transcript_id "sragcm37_gene_67_tx_7"; exon_id "chr1_38674735_38674827_+"; exonnum "4"; txlen "2922";
chr1	sragcm37_mid	exon	38674735	38674827	0.0215204750965704	+	.	gene_id "sragcm37_gene_67"; transcript_id "sragcm37_gene_67_tx_8"; exon_id "chr1_38674735_38674827_+"; exonnum "5"; txlen "2418";
chr1	sragcm37_mid	exon	38674735	38674827	0.020371416036093	+	.	gene_id "sragcm37_gene_67"; transcript_id "sragcm37_gene_67_tx_9"; exon_id "chr1_38674735_38674827_+"; exonnum "5"; txlen "2413";
chr1	sragcm37_ss	exon	38683882	38684421	0.0137050565423665	+	.	gene_id "sragcm37_gene_67"; transcript_id "sragcm37_gene_67_tx_12"; exon_id "chr1_38683882_38684421_+"; exonnum "6"; txlen "2546";
chr1	sragcm37_ss	exon	38683882	38684421	0.0055167660382616	+	.	gene_id "sragcm37_gene_67"; transcript_id "sragcm37_gene_67_tx_16"; exon_id "chr1_38683882_38684421_+"; exonnum "5"; txlen "1428";
chr1	sragcm37_ss	exon	38683882	38684421	0.0332594587913952	+	.	gene_id "sragcm37_gene_67"; transcript_id "sragcm37_gene_67_tx_5"; exon_id "chr1_38683882_38684421_+"; exonnum "4"; txlen "1236";
chr1	sragcm37_ss	exon	38683882	38684421	0.0215204750965704	+	.	gene_id "sragcm37_gene_67"; transcript_id "sragcm37_gene_67_tx_8"; exon_id "chr1_38683882_38684421_+"; exonnum "6"; txlen "2418";
chr1	sragcm37_es	exon	38686409	38686602	0.105021997209009	+	.	gene_id "sragcm37_gene_67"; transcript_id "sragcm37_gene_67_tx_1"; exon_id "chr1_38686409_38686602_+"; exonnum "1"; txlen "601";
chr1	sragcm37_ss	exon	38687977	38688146	0.00781541855420394	+	.	gene_id "sragcm37_gene_67"; transcript_id "sragcm37_gene_67_tx_15"; exon_id "chr1_38687977_38688146_+"; exonnum "6"; txlen "2048";
chr1	sragcm37_mid	exon	38691549	38691773	0.105021997209009	+	.	gene_id "sragcm37_gene_67"; transcript_id "sragcm37_gene_67_tx_1"; exon_id "chr1_38691549_38691773_+"; exonnum "2"; txlen "601";
chr1	sragcm37_mid	exon	38691549	38691773	0.0140623944695663	+	.	gene_id "sragcm37_gene_67"; transcript_id "sragcm37_gene_67_tx_11"; exon_id "chr1_38691549_38691773_+"; exonnum "5"; txlen "1295";
chr1	sragcm37_mid	exon	38691549	38691773	0.0395187649309817	+	.	gene_id "sragcm37_gene_67"; transcript_id "sragcm37_gene_67_tx_2"; exon_id "chr1_38691549_38691773_+"; exonnum "5"; txlen "3121";
chr1	sragcm37_mid	exon	38691549	38691773	0.0376920372114164	+	.	gene_id "sragcm37_gene_67"; transcript_id "sragcm37_gene_67_tx_3"; exon_id "chr1_38691549_38691773_+"; exonnum "6"; txlen "2285";
chr1	sragcm37_mid	exon	38691549	38691773	0.0359416732100561	+	.	gene_id "sragcm37_gene_67"; transcript_id "sragcm37_gene_67_tx_4"; exon_id "chr1_38691549_38691773_+"; exonnum "4"; txlen "1103";
chr1	sragcm37_mid	exon	38691549	38691773	0.022068920675743	+	.	gene_id "sragcm37_gene_67"; transcript_id "sragcm37_gene_67_tx_7"; exon_id "chr1_38691549_38691773_+"; exonnum "5"; txlen "2922";
chr1	sragcm37_mid	exon	38691549	38691773	0.020371416036093	+	.	gene_id "sragcm37_gene_67"; transcript_id "sragcm37_gene_67_tx_9"; exon_id "chr1_38691549_38691773_+"; exonnum "6"; txlen "2413";
chr1	sragcm37_mid	exon	38691868	38692049	0.105021997209009	+	.	gene_id "sragcm37_gene_67"; transcript_id "sragcm37_gene_67_tx_1"; exon_id "chr1_38691868_38692049_+"; exonnum "3"; txlen "601";
chr1	sragcm37_mid	exon	38691868	38692049	0.0140623944695663	+	.	gene_id "sragcm37_gene_67"; transcript_id "sragcm37_gene_67_tx_11"; exon_id "chr1_38691868_38692049_+"; exonnum "6"; txlen "1295";
chr1	sragcm37_mid	exon	38691868	38692049	0.0395187649309817	+	.	gene_id "sragcm37_gene_67"; transcript_id "sragcm37_gene_67_tx_2"; exon_id "chr1_38691868_38692049_+"; exonnum "6"; txlen "3121";
chr1	sragcm37_mid	exon	38691868	38692049	0.0376920372114164	+	.	gene_id "sragcm37_gene_67"; transcript_id "sragcm37_gene_67_tx_3"; exon_id "chr1_38691868_38692049_+"; exonnum "7"; txlen "2285";
chr1	sragcm37_mid	exon	38691868	38692049	0.0359416732100561	+	.	gene_id "sragcm37_gene_67"; transcript_id "sragcm37_gene_67_tx_4"; exon_id "chr1_38691868_38692049_+"; exonnum "5"; txlen "1103";
chr1	sragcm37_mid	exon	38691868	38692049	0.022068920675743	+	.	gene_id "sragcm37_gene_67"; transcript_id "sragcm37_gene_67_tx_7"; exon_id "chr1_38691868_38692049_+"; exonnum "6"; txlen "2922";
chr1	sragcm37_mid	exon	38691868	38692049	0.020371416036093	+	.	gene_id "sragcm37_gene_67"; transcript_id "sragcm37_gene_67_tx_9"; exon_id "chr1_38691868_38692049_+"; exonnum "7"; txlen "2413";
chr1	sragcm37_mid	exon	38696457	38696632	0.0395187649309817	+	.	gene_id "sragcm37_gene_67"; transcript_id "sragcm37_gene_67_tx_2"; exon_id "chr1_38696457_38696632_+"; exonnum "7"; txlen "3121";
chr1	sragcm37_mid	exon	38696457	38696632	0.022068920675743	+	.	gene_id "sragcm37_gene_67"; transcript_id "sragcm37_gene_67_tx_7"; exon_id "chr1_38696457_38696632_+"; exonnum "7"; txlen "2922";
chr1	sragcm37_ss	exon	38697082	38697825	0.0395187649309817	+	.	gene_id "sragcm37_gene_67"; transcript_id "sragcm37_gene_67_tx_2"; exon_id "chr1_38697082_38697825_+"; exonnum "8"; txlen "3121";
chr1	sragcm37_ss	exon	38697082	38697825	0.022068920675743	+	.	gene_id "sragcm37_gene_67"; transcript_id "sragcm37_gene_67_tx_7"; exon_id "chr1_38697082_38697825_+"; exonnum "8"; txlen "2922";
chr1	sragcm37_ss	exon	38737474	38737615	0.0101924147909114	+	.	gene_id "sragcm37_gene_67"; transcript_id "sragcm37_gene_67_tx_13"; exon_id "chr1_38737474_38737615_+"; exonnum "6"; txlen "2148";
chr1	sragcm37_ss	exon	38737474	38737615	0.0101924147909114	+	.	gene_id "sragcm37_gene_67"; transcript_id "sragcm37_gene_67_tx_14"; exon_id "chr1_38737474_38737615_+"; exonnum "6"; txlen "2020";
chr1	sragcm37_ss	exon	38737474	38737615	0.0332594587913952	+	.	gene_id "sragcm37_gene_67"; transcript_id "sragcm37_gene_67_tx_6"; exon_id "chr1_38737474_38737615_+"; exonnum "4"; txlen "838";
chr1	HAVANA	gene	38761701	38762202	0	+	.	gene_id "ENSMUSG00000102541.2"; gene_type "processed_pseudogene"; gene_name "Gm38135"; level 2; mgi_id "MGI:5611363"; havana_gene "OTTMUSG00000050621.1";
chr1	HAVANA	transcript	38761701	38762202	0	+	.	gene_id "ENSMUSG00000102541.2"; transcript_id "ENSMUST00000195068.2"; gene_type "processed_pseudogene"; gene_name "Gm38135"; transcript_type "processed_pseudogene"; transcript_name "Gm38135-201"; level 2; transcript_support_level "NA"; mgi_id "MGI:5611363"; ont "PGO:0000004"; tag "basic"; tag "Ensembl_canonical"; tag "GENCODE_Primary"; havana_gene "OTTMUSG00000050621.1"; havana_transcript "OTTMUST00000128339.1";
chr1	HAVANA	exon	38761701	38762202	0	+	.	gene_id "ENSMUSG00000102541.2"; transcript_id "ENSMUST00000195068.2"; gene_type "processed_pseudogene"; gene_name "Gm38135"; transcript_type "processed_pseudogene"; transcript_name "Gm38135-201"; exon_number 1; exon_id "ENSMUSE00001341045.2"; level 2; transcript_support_level "NA"; mgi_id "MGI:5611363"; ont "PGO:0000004"; tag "basic"; tag "Ensembl_canonical"; tag "GENCODE_Primary"; havana_gene "OTTMUSG00000050621.1"; havana_transcript "OTTMUST00000128339.1";
chr1	HAVANA	gene	38806265	38806767	0	+	.	gene_id "ENSMUSG00000103531.2"; gene_type "TEC"; gene_name "2610300A13Rik"; level 2; mgi_id "MGI:1917693"; havana_gene "OTTMUSG00000050562.1";
chr1	HAVANA	transcript	38806265	38806767	0	+	.	gene_id "ENSMUSG00000103531.2"; transcript_id "ENSMUST00000192930.2"; gene_type "TEC"; gene_name "2610300A13Rik"; transcript_type "TEC"; transcript_name "2610300A13Rik-201"; level 2; transcript_support_level "NA"; mgi_id "MGI:1917693"; tag "basic"; tag "Ensembl_canonical"; tag "GENCODE_Primary"; havana_gene "OTTMUSG00000050562.1"; havana_transcript "OTTMUST00000128218.1";
chr1	HAVANA	exon	38806265	38806767	0	+	.	gene_id "ENSMUSG00000103531.2"; transcript_id "ENSMUST00000192930.2"; gene_type "TEC"; gene_name "2610300A13Rik"; transcript_type "TEC"; transcript_name "2610300A13Rik-201"; exon_number 1; exon_id "ENSMUSE00001338084.2"; level 2; transcript_support_level "NA"; mgi_id "MGI:1917693"; tag "basic"; tag "Ensembl_canonical"; tag "GENCODE_Primary"; havana_gene "OTTMUSG00000050562.1"; havana_transcript "OTTMUST00000128218.1";
chr1	sragcm37_es	exon	38839751	38839852	0.0307287759300257	+	.	gene_id "sragcm37_gene_24394"; transcript_id "sragcm37_gene_24394_tx_1"; exon_id "chr1_38839751_38839852_+"; exonnum "1"; txlen "1658";
chr1	sragcm37_ss	exon	38843335	38844890	0.0307287759300257	+	.	gene_id "sragcm37_gene_24394"; transcript_id "sragcm37_gene_24394_tx_1"; exon_id "chr1_38843335_38844890_+"; exonnum "2"; txlen "1658";
chr1	sragcm37_mid	exon	38911015	38911337	0.0460789206819412	+	.	gene_id "sragcm37_gene_10634"; transcript_id "sragcm37_gene_10634_tx_1"; exon_id "chr1_38911015_38911337_+"; exonnum "1"; txlen "850";
chr1	sragcm37_ss	exon	38911942	38912468	0.0460789206819412	+	.	gene_id "sragcm37_gene_10634"; transcript_id "sragcm37_gene_10634_tx_1"; exon_id "chr1_38911942_38912468_+"; exonnum "2"; txlen "850";
chr1	HAVANA	exon	38923835	38923979	0	+	.	gene_id "ENSMUSG00000103647.2"; transcript_id "ENSMUST00000195309.2"; gene_type "lncRNA"; gene_name "Gm37707"; transcript_type "lncRNA"; transcript_name "Gm37707-201"; exon_number 1; exon_id "ENSMUSE00001338777.2"; level 2; transcript_support_level "3"; mgi_id "MGI:5610935"; tag "basic"; tag "Ensembl_canonical"; tag "GENCODE_Primary"; havana_gene "OTTMUSG00000049488.1"; havana_transcript "OTTMUST00000126184.1";
chr1	ENSEMBL_gcm37	exon	38923835	38923979	0.0945055854454846	+	.	gene_id "ENSMUSG00000103647.2"; transcript_id "ENSMUSG00000103647.2_tx_1"; exon_id "chr1_38923835_38923979_+"; exonnum "1"; txlen "631";
chr1	HAVANA	gene	38923835	38927153	0	+	.	gene_id "ENSMUSG00000103647.2"; gene_type "lncRNA"; gene_name "Gm37707"; level 2; mgi_id "MGI:5610935"; havana_gene "OTTMUSG00000049488.1";
chr1	HAVANA	transcript	38923835	38927153	0	+	.	gene_id "ENSMUSG00000103647.2"; transcript_id "ENSMUST00000195309.2"; gene_type "lncRNA"; gene_name "Gm37707"; transcript_type "lncRNA"; transcript_name "Gm37707-201"; level 2; transcript_support_level "3"; mgi_id "MGI:5610935"; tag "basic"; tag "Ensembl_canonical"; tag "GENCODE_Primary"; havana_gene "OTTMUSG00000049488.1"; havana_transcript "OTTMUST00000126184.1";
chr1	HAVANA	exon	38926974	38927153	0	+	.	gene_id "ENSMUSG00000103647.2"; transcript_id "ENSMUST00000195309.2"; gene_type "lncRNA"; gene_name "Gm37707"; transcript_type "lncRNA"; transcript_name "Gm37707-201"; exon_number 2; exon_id "ENSMUSE00001342139.2"; level 2; transcript_support_level "3"; mgi_id "MGI:5610935"; tag "basic"; tag "Ensembl_canonical"; tag "GENCODE_Primary"; havana_gene "OTTMUSG00000049488.1"; havana_transcript "OTTMUST00000126184.1";
chr1	sragcm37_ss	exon	38936181	38936666	0.0945055854454846	+	.	gene_id "ENSMUSG00000103647.2"; transcript_id "ENSMUSG00000103647.2_tx_1"; exon_id "chr1_38936181_38936666_+"; exonnum "2"; txlen "631";
chr1	HAVANA	gene	38947026	38947797	0	+	.	gene_id "ENSMUSG00000102447.2"; gene_type "processed_pseudogene"; gene_name "Gm6621"; level 2; mgi_id "MGI:3647848"; havana_gene "OTTMUSG00000050274.1";
chr1	HAVANA	transcript	38947026	38947797	0	+	.	gene_id "ENSMUSG00000102447.2"; transcript_id "ENSMUST00000193251.2"; gene_type "processed_pseudogene"; gene_name "Gm6621"; transcript_type "processed_pseudogene"; transcript_name "Gm6621-201"; level 2; transcript_support_level "NA"; mgi_id "MGI:3647848"; ont "PGO:0000004"; tag "basic"; tag "Ensembl_canonical"; tag "GENCODE_Primary"; havana_gene "OTTMUSG00000050274.1"; havana_transcript "OTTMUST00000127688.1";
chr1	HAVANA	exon	38947026	38947797	0	+	.	gene_id "ENSMUSG00000102447.2"; transcript_id "ENSMUST00000193251.2"; gene_type "processed_pseudogene"; gene_name "Gm6621"; transcript_type "processed_pseudogene"; transcript_name "Gm6621-201"; exon_number 1; exon_id "ENSMUSE00001342171.2"; level 2; transcript_support_level "NA"; mgi_id "MGI:3647848"; ont "PGO:0000004"; tag "basic"; tag "Ensembl_canonical"; tag "GENCODE_Primary"; havana_gene "OTTMUSG00000050274.1"; havana_transcript "OTTMUST00000127688.1";
chr1	HAVANA	UTR	38978230	38978366	0	+	.	gene_id "ENSMUSG00000067604.9"; transcript_id "ENSMUST00000088029.8"; gene_type "protein_coding"; gene_name "Nms"; transcript_type "protein_coding"; transcript_name "Nms-201"; exon_number 1; exon_id "ENSMUSE00000549700.2"; level 2; protein_id "ENSMUSP00000085346.2"; transcript_support_level "1"; mgi_id "MGI:3583618"; tag "upstream_ATG"; tag "basic"; tag "Ensembl_canonical"; tag "GENCODE_Primary"; tag "appris_principal_1"; tag "CCDS"; ccdsid "CCDS14902.1"; havana_gene "OTTMUSG00000035128.1"; havana_transcript "OTTMUST00000089402.1";
chr1	HAVANA	exon	38978230	38978442	0	+	.	gene_id "ENSMUSG00000067604.9"; transcript_id "ENSMUST00000088029.8"; gene_type "protein_coding"; gene_name "Nms"; transcript_type "protein_coding"; transcript_name "Nms-201"; exon_number 1; exon_id "ENSMUSE00000549700.2"; level 2; protein_id "ENSMUSP00000085346.2"; transcript_support_level "1"; mgi_id "MGI:3583618"; tag "upstream_ATG"; tag "basic"; tag "Ensembl_canonical"; tag "GENCODE_Primary"; tag "appris_principal_1"; tag "CCDS"; ccdsid "CCDS14902.1"; havana_gene "OTTMUSG00000035128.1"; havana_transcript "OTTMUST00000089402.1";
chr1	HAVANA	gene	38978230	38989357	0	+	.	gene_id "ENSMUSG00000067604.9"; gene_type "protein_coding"; gene_name "Nms"; level 2; mgi_id "MGI:3583618"; havana_gene "OTTMUSG00000035128.1";
chr1	HAVANA	transcript	38978230	38989357	0	+	.	gene_id "ENSMUSG00000067604.9"; transcript_id "ENSMUST00000088029.8"; gene_type "protein_coding"; gene_name "Nms"; transcript_type "protein_coding"; transcript_name "Nms-201"; level 2; protein_id "ENSMUSP00000085346.2"; transcript_support_level "1"; mgi_id "MGI:3583618"; tag "upstream_ATG"; tag "basic"; tag "Ensembl_canonical"; tag "GENCODE_Primary"; tag "appris_principal_1"; tag "CCDS"; ccdsid "CCDS14902.1"; havana_gene "OTTMUSG00000035128.1"; havana_transcript "OTTMUST00000089402.1";
chr1	HAVANA	UTR	38978284	38978366	0	+	.	gene_id "ENSMUSG00000067604.9"; transcript_id "ENSMUST00000160214.2"; gene_type "protein_coding"; gene_name "Nms"; transcript_type "protein_coding"; transcript_name "Nms-202"; exon_number 1; exon_id "ENSMUSE00000869441.2"; level 2; protein_id "ENSMUSP00000125166.2"; transcript_support_level "5"; mgi_id "MGI:3583618"; tag "upstream_ATG"; tag "mRNA_end_NF"; tag "cds_end_NF"; havana_gene "OTTMUSG00000035128.1"; havana_transcript "OTTMUST00000089403.1";
chr1	HAVANA	exon	38978284	38978442	0	+	.	gene_id "ENSMUSG00000067604.9"; transcript_id "ENSMUST00000160214.2"; gene_type "protein_coding"; gene_name "Nms"; transcript_type "protein_coding"; transcript_name "Nms-202"; exon_number 1; exon_id "ENSMUSE00000869441.2"; level 2; protein_id "ENSMUSP00000125166.2"; transcript_support_level "5"; mgi_id "MGI:3583618"; tag "upstream_ATG"; tag "mRNA_end_NF"; tag "cds_end_NF"; havana_gene "OTTMUSG00000035128.1"; havana_transcript "OTTMUST00000089403.1";
chr1	HAVANA	transcript	38978284	38987724	0	+	.	gene_id "ENSMUSG00000067604.9"; transcript_id "ENSMUST00000160214.2"; gene_type "protein_coding"; gene_name "Nms"; transcript_type "protein_coding"; transcript_name "Nms-202"; level 2; protein_id "ENSMUSP00000125166.2"; transcript_support_level "5"; mgi_id "MGI:3583618"; tag "upstream_ATG"; tag "mRNA_end_NF"; tag "cds_end_NF"; havana_gene "OTTMUSG00000035128.1"; havana_transcript "OTTMUST00000089403.1";
chr1	HAVANA	start_codon	38978367	38978369	0	+	0	gene_id "ENSMUSG00000067604.9"; transcript_id "ENSMUST00000088029.8"; gene_type "protein_coding"; gene_name "Nms"; transcript_type "protein_coding"; transcript_name "Nms-201"; exon_number 1; exon_id "ENSMUSE00000549700.2"; level 2; protein_id "ENSMUSP00000085346.2"; transcript_support_level "1"; mgi_id "MGI:3583618"; tag "upstream_ATG"; tag "basic"; tag "Ensembl_canonical"; tag "GENCODE_Primary"; tag "appris_principal_1"; tag "CCDS"; ccdsid "CCDS14902.1"; havana_gene "OTTMUSG00000035128.1"; havana_transcript "OTTMUST00000089402.1";
chr1	HAVANA	start_codon	38978367	38978369	0	+	0	gene_id "ENSMUSG00000067604.9"; transcript_id "ENSMUST00000160214.2"; gene_type "protein_coding"; gene_name "Nms"; transcript_type "protein_coding"; transcript_name "Nms-202"; exon_number 1; exon_id "ENSMUSE00000869441.2"; level 2; protein_id "ENSMUSP00000125166.2"; transcript_support_level "5"; mgi_id "MGI:3583618"; tag "upstream_ATG"; tag "mRNA_end_NF"; tag "cds_end_NF"; havana_gene "OTTMUSG00000035128.1"; havana_transcript "OTTMUST00000089403.1";
chr1	HAVANA	CDS	38978367	38978442	0	+	0	gene_id "ENSMUSG00000067604.9"; transcript_id "ENSMUST00000088029.8"; gene_type "protein_coding"; gene_name "Nms"; transcript_type "protein_coding"; transcript_name "Nms-201"; exon_number 1; exon_id "ENSMUSE00000549700.2"; level 2; protein_id "ENSMUSP00000085346.2"; transcript_support_level "1"; mgi_id "MGI:3583618"; tag "upstream_ATG"; tag "basic"; tag "Ensembl_canonical"; tag "GENCODE_Primary"; tag "appris_principal_1"; tag "CCDS"; ccdsid "CCDS14902.1"; havana_gene "OTTMUSG00000035128.1"; havana_transcript "OTTMUST00000089402.1";
chr1	HAVANA	CDS	38978367	38978442	0	+	0	gene_id "ENSMUSG00000067604.9"; transcript_id "ENSMUST00000160214.2"; gene_type "protein_coding"; gene_name "Nms"; transcript_type "protein_coding"; transcript_name "Nms-202"; exon_number 1; exon_id "ENSMUSE00000869441.2"; level 2; protein_id "ENSMUSP00000125166.2"; transcript_support_level "5"; mgi_id "MGI:3583618"; tag "upstream_ATG"; tag "mRNA_end_NF"; tag "cds_end_NF"; havana_gene "OTTMUSG00000035128.1"; havana_transcript "OTTMUST00000089403.1";
chr1	sragcm37_es	exon	38980374	38980448	0.0526674452587526	+	.	gene_id "ENSMUSG00000067604.9"; transcript_id "ENSMUSG00000067604.9_tx_3"; exon_id "chr1_38980374_38980448_+"; exonnum "1"; txlen "863";
chr1	HAVANA	exon	38980592	38980647	0	+	.	gene_id "ENSMUSG00000067604.9"; transcript_id "ENSMUST00000088029.8"; gene_type "protein_coding"; gene_name "Nms"; transcript_type "protein_coding"; transcript_name "Nms-201"; exon_number 2; exon_id "ENSMUSE00000549699.2"; level 2; protein_id "ENSMUSP00000085346.2"; transcript_support_level "1"; mgi_id "MGI:3583618"; tag "upstream_ATG"; tag "basic"; tag "Ensembl_canonical"; tag "GENCODE_Primary"; tag "appris_principal_1"; tag "CCDS"; ccdsid "CCDS14902.1"; havana_gene "OTTMUSG00000035128.1"; havana_transcript "OTTMUST00000089402.1";
chr1	HAVANA	CDS	38980592	38980647	0	+	2	gene_id "ENSMUSG00000067604.9"; transcript_id "ENSMUST00000088029.8"; gene_type "protein_coding"; gene_name "Nms"; transcript_type "protein_coding"; transcript_name "Nms-201"; exon_number 2; exon_id "ENSMUSE00000549699.2"; level 2; protein_id "ENSMUSP00000085346.2"; transcript_support_level "1"; mgi_id "MGI:3583618"; tag "upstream_ATG"; tag "basic"; tag "Ensembl_canonical"; tag "GENCODE_Primary"; tag "appris_principal_1"; tag "CCDS"; ccdsid "CCDS14902.1"; havana_gene "OTTMUSG00000035128.1"; havana_transcript "OTTMUST00000089402.1";
chr1	HAVANA	exon	38980592	38980647	0	+	.	gene_id "ENSMUSG00000067604.9"; transcript_id "ENSMUST00000160214.2"; gene_type "protein_coding"; gene_name "Nms"; transcript_type "protein_coding"; transcript_name "Nms-202"; exon_number 2; exon_id "ENSMUSE00000549699.2"; level 2; protein_id "ENSMUSP00000125166.2"; transcript_support_level "5"; mgi_id "MGI:3583618"; tag "upstream_ATG"; tag "mRNA_end_NF"; tag "cds_end_NF"; havana_gene "OTTMUSG00000035128.1"; havana_transcript "OTTMUST00000089403.1";
chr1	HAVANA	CDS	38980592	38980647	0	+	2	gene_id "ENSMUSG00000067604.9"; transcript_id "ENSMUST00000160214.2"; gene_type "protein_coding"; gene_name "Nms"; transcript_type "protein_coding"; transcript_name "Nms-202"; exon_number 2; exon_id "ENSMUSE00000549699.2"; level 2; protein_id "ENSMUSP00000125166.2"; transcript_support_level "5"; mgi_id "MGI:3583618"; tag "upstream_ATG"; tag "mRNA_end_NF"; tag "cds_end_NF"; havana_gene "OTTMUSG00000035128.1"; havana_transcript "OTTMUST00000089403.1";
chr1	ENSEMBL_gcm37	exon	38980592	38980647	0.0526674452587526	+	.	gene_id "ENSMUSG00000067604.9"; transcript_id "ENSMUSG00000067604.9_tx_3"; exon_id "chr1_38980592_38980647_+"; exonnum "2"; txlen "863";
chr1	HAVANA	exon	38980948	38980998	0	+	.	gene_id "ENSMUSG00000067604.9"; transcript_id "ENSMUST00000088029.8"; gene_type "protein_coding"; gene_name "Nms"; transcript_type "protein_coding"; transcript_name "Nms-201"; exon_number 3; exon_id "ENSMUSE00000549698.2"; level 2; protein_id "ENSMUSP00000085346.2"; transcript_support_level "1"; mgi_id "MGI:3583618"; tag "upstream_ATG"; tag "basic"; tag "Ensembl_canonical"; tag "GENCODE_Primary"; tag "appris_principal_1"; tag "CCDS"; ccdsid "CCDS14902.1"; havana_gene "OTTMUSG00000035128.1"; havana_transcript "OTTMUST00000089402.1";
chr1	HAVANA	CDS	38980948	38980998	0	+	0	gene_id "ENSMUSG00000067604.9"; transcript_id "ENSMUST00000088029.8"; gene_type "protein_coding"; gene_name "Nms"; transcript_type "protein_coding"; transcript_name "Nms-201"; exon_number 3; exon_id "ENSMUSE00000549698.2"; level 2; protein_id "ENSMUSP00000085346.2"; transcript_support_level "1"; mgi_id "MGI:3583618"; tag "upstream_ATG"; tag "basic"; tag "Ensembl_canonical"; tag "GENCODE_Primary"; tag "appris_principal_1"; tag "CCDS"; ccdsid "CCDS14902.1"; havana_gene "OTTMUSG00000035128.1"; havana_transcript "OTTMUST00000089402.1";
chr1	HAVANA	exon	38980948	38980998	0	+	.	gene_id "ENSMUSG00000067604.9"; transcript_id "ENSMUST00000160214.2"; gene_type "protein_coding"; gene_name "Nms"; transcript_type "protein_coding"; transcript_name "Nms-202"; exon_number 3; exon_id "ENSMUSE00000549698.2"; level 2; protein_id "ENSMUSP00000125166.2"; transcript_support_level "5"; mgi_id "MGI:3583618"; tag "upstream_ATG"; tag "mRNA_end_NF"; tag "cds_end_NF"; havana_gene "OTTMUSG00000035128.1"; havana_transcript "OTTMUST00000089403.1";
chr1	HAVANA	CDS	38980948	38980998	0	+	0	gene_id "ENSMUSG00000067604.9"; transcript_id "ENSMUST00000160214.2"; gene_type "protein_coding"; gene_name "Nms"; transcript_type "protein_coding"; transcript_name "Nms-202"; exon_number 3; exon_id "ENSMUSE00000549698.2"; level 2; protein_id "ENSMUSP00000125166.2"; transcript_support_level "5"; mgi_id "MGI:3583618"; tag "upstream_ATG"; tag "mRNA_end_NF"; tag "cds_end_NF"; havana_gene "OTTMUSG00000035128.1"; havana_transcript "OTTMUST00000089403.1";
chr1	ENSEMBL_gcm37	exon	38980948	38980998	0.0526674452587526	+	.	gene_id "ENSMUSG00000067604.9"; transcript_id "ENSMUSG00000067604.9_tx_3"; exon_id "chr1_38980948_38980998_+"; exonnum "3"; txlen "863";
chr1	HAVANA	exon	38983019	38983042	0	+	.	gene_id "ENSMUSG00000067604.9"; transcript_id "ENSMUST00000088029.8"; gene_type "protein_coding"; gene_name "Nms"; transcript_type "protein_coding"; transcript_name "Nms-201"; exon_number 4; exon_id "ENSMUSE00000549697.2"; level 2; protein_id "ENSMUSP00000085346.2"; transcript_support_level "1"; mgi_id "MGI:3583618"; tag "upstream_ATG"; tag "basic"; tag "Ensembl_canonical"; tag "GENCODE_Primary"; tag "appris_principal_1"; tag "CCDS"; ccdsid "CCDS14902.1"; havana_gene "OTTMUSG00000035128.1"; havana_transcript "OTTMUST00000089402.1";
chr1	HAVANA	CDS	38983019	38983042	0	+	0	gene_id "ENSMUSG00000067604.9"; transcript_id "ENSMUST00000088029.8"; gene_type "protein_coding"; gene_name "Nms"; transcript_type "protein_coding"; transcript_name "Nms-201"; exon_number 4; exon_id "ENSMUSE00000549697.2"; level 2; protein_id "ENSMUSP00000085346.2"; transcript_support_level "1"; mgi_id "MGI:3583618"; tag "upstream_ATG"; tag "basic"; tag "Ensembl_canonical"; tag "GENCODE_Primary"; tag "appris_principal_1"; tag "CCDS"; ccdsid "CCDS14902.1"; havana_gene "OTTMUSG00000035128.1"; havana_transcript "OTTMUST00000089402.1";
chr1	ENSEMBL_gcm37	exon	38983019	38983042	0.0526674452587526	+	.	gene_id "ENSMUSG00000067604.9"; transcript_id "ENSMUSG00000067604.9_tx_3"; exon_id "chr1_38983019_38983042_+"; exonnum "4"; txlen "863";
chr1	HAVANA	exon	38983137	38983190	0	+	.	gene_id "ENSMUSG00000067604.9"; transcript_id "ENSMUST00000088029.8"; gene_type "protein_coding"; gene_name "Nms"; transcript_type "protein_coding"; transcript_name "Nms-201"; exon_number 5; exon_id "ENSMUSE00000549695.2"; level 2; protein_id "ENSMUSP00000085346.2"; transcript_support_level "1"; mgi_id "MGI:3583618"; tag "upstream_ATG"; tag "basic"; tag "Ensembl_canonical"; tag "GENCODE_Primary"; tag "appris_principal_1"; tag "CCDS"; ccdsid "CCDS14902.1"; havana_gene "OTTMUSG00000035128.1"; havana_transcript "OTTMUST00000089402.1";
chr1	HAVANA	CDS	38983137	38983190	0	+	0	gene_id "ENSMUSG00000067604.9"; transcript_id "ENSMUST00000088029.8"; gene_type "protein_coding"; gene_name "Nms"; transcript_type "protein_coding"; transcript_name "Nms-201"; exon_number 5; exon_id "ENSMUSE00000549695.2"; level 2; protein_id "ENSMUSP00000085346.2"; transcript_support_level "1"; mgi_id "MGI:3583618"; tag "upstream_ATG"; tag "basic"; tag "Ensembl_canonical"; tag "GENCODE_Primary"; tag "appris_principal_1"; tag "CCDS"; ccdsid "CCDS14902.1"; havana_gene "OTTMUSG00000035128.1"; havana_transcript "OTTMUST00000089402.1";
chr1	HAVANA	exon	38983137	38983190	0	+	.	gene_id "ENSMUSG00000067604.9"; transcript_id "ENSMUST00000160214.2"; gene_type "protein_coding"; gene_name "Nms"; transcript_type "protein_coding"; transcript_name "Nms-202"; exon_number 4; exon_id "ENSMUSE00000549695.2"; level 2; protein_id "ENSMUSP00000125166.2"; transcript_support_level "5"; mgi_id "MGI:3583618"; tag "upstream_ATG"; tag "mRNA_end_NF"; tag "cds_end_NF"; havana_gene "OTTMUSG00000035128.1"; havana_transcript "OTTMUST00000089403.1";
chr1	HAVANA	CDS	38983137	38983190	0	+	0	gene_id "ENSMUSG00000067604.9"; transcript_id "ENSMUST00000160214.2"; gene_type "protein_coding"; gene_name "Nms"; transcript_type "protein_coding"; transcript_name "Nms-202"; exon_number 4; exon_id "ENSMUSE00000549695.2"; level 2; protein_id "ENSMUSP00000125166.2"; transcript_support_level "5"; mgi_id "MGI:3583618"; tag "upstream_ATG"; tag "mRNA_end_NF"; tag "cds_end_NF"; havana_gene "OTTMUSG00000035128.1"; havana_transcript "OTTMUST00000089403.1";
chr1	ENSEMBL_gcm37	exon	38983137	38983190	0.0526674452587526	+	.	gene_id "ENSMUSG00000067604.9"; transcript_id "ENSMUSG00000067604.9_tx_3"; exon_id "chr1_38983137_38983190_+"; exonnum "5"; txlen "863";
chr1	HAVANA	exon	38985137	38985220	0	+	.	gene_id "ENSMUSG00000067604.9"; transcript_id "ENSMUST00000088029.8"; gene_type "protein_coding"; gene_name "Nms"; transcript_type "protein_coding"; transcript_name "Nms-201"; exon_number 6; exon_id "ENSMUSE00000549694.2"; level 2; protein_id "ENSMUSP00000085346.2"; transcript_support_level "1"; mgi_id "MGI:3583618"; tag "upstream_ATG"; tag "basic"; tag "Ensembl_canonical"; tag "GENCODE_Primary"; tag "appris_principal_1"; tag "CCDS"; ccdsid "CCDS14902.1"; havana_gene "OTTMUSG00000035128.1"; havana_transcript "OTTMUST00000089402.1";
chr1	HAVANA	CDS	38985137	38985220	0	+	0	gene_id "ENSMUSG00000067604.9"; transcript_id "ENSMUST00000088029.8"; gene_type "protein_coding"; gene_name "Nms"; transcript_type "protein_coding"; transcript_name "Nms-201"; exon_number 6; exon_id "ENSMUSE00000549694.2"; level 2; protein_id "ENSMUSP00000085346.2"; transcript_support_level "1"; mgi_id "MGI:3583618"; tag "upstream_ATG"; tag "basic"; tag "Ensembl_canonical"; tag "GENCODE_Primary"; tag "appris_principal_1"; tag "CCDS"; ccdsid "CCDS14902.1"; havana_gene "OTTMUSG00000035128.1"; havana_transcript "OTTMUST00000089402.1";
chr1	HAVANA	exon	38985137	38985220	0	+	.	gene_id "ENSMUSG00000067604.9"; transcript_id "ENSMUST00000160214.2"; gene_type "protein_coding"; gene_name "Nms"; transcript_type "protein_coding"; transcript_name "Nms-202"; exon_number 5; exon_id "ENSMUSE00000549694.2"; level 2; protein_id "ENSMUSP00000125166.2"; transcript_support_level "5"; mgi_id "MGI:3583618"; tag "upstream_ATG"; tag "mRNA_end_NF"; tag "cds_end_NF"; havana_gene "OTTMUSG00000035128.1"; havana_transcript "OTTMUST00000089403.1";
chr1	HAVANA	CDS	38985137	38985220	0	+	0	gene_id "ENSMUSG00000067604.9"; transcript_id "ENSMUST00000160214.2"; gene_type "protein_coding"; gene_name "Nms"; transcript_type "protein_coding"; transcript_name "Nms-202"; exon_number 5; exon_id "ENSMUSE00000549694.2"; level 2; protein_id "ENSMUSP00000125166.2"; transcript_support_level "5"; mgi_id "MGI:3583618"; tag "upstream_ATG"; tag "mRNA_end_NF"; tag "cds_end_NF"; havana_gene "OTTMUSG00000035128.1"; havana_transcript "OTTMUST00000089403.1";
chr1	ENSEMBL_gcm37	exon	38985137	38985220	0.0526674452587526	+	.	gene_id "ENSMUSG00000067604.9"; transcript_id "ENSMUSG00000067604.9_tx_3"; exon_id "chr1_38985137_38985220_+"; exonnum "6"; txlen "863";
chr1	HAVANA	exon	38986036	38986071	0	+	.	gene_id "ENSMUSG00000067604.9"; transcript_id "ENSMUST00000088029.8"; gene_type "protein_coding"; gene_name "Nms"; transcript_type "protein_coding"; transcript_name "Nms-201"; exon_number 7; exon_id "ENSMUSE00000549692.2"; level 2; protein_id "ENSMUSP00000085346.2"; transcript_support_level "1"; mgi_id "MGI:3583618"; tag "upstream_ATG"; tag "basic"; tag "Ensembl_canonical"; tag "GENCODE_Primary"; tag "appris_principal_1"; tag "CCDS"; ccdsid "CCDS14902.1"; havana_gene "OTTMUSG00000035128.1"; havana_transcript "OTTMUST00000089402.1";
chr1	HAVANA	CDS	38986036	38986071	0	+	0	gene_id "ENSMUSG00000067604.9"; transcript_id "ENSMUST00000088029.8"; gene_type "protein_coding"; gene_name "Nms"; transcript_type "protein_coding"; transcript_name "Nms-201"; exon_number 7; exon_id "ENSMUSE00000549692.2"; level 2; protein_id "ENSMUSP00000085346.2"; transcript_support_level "1"; mgi_id "MGI:3583618"; tag "upstream_ATG"; tag "basic"; tag "Ensembl_canonical"; tag "GENCODE_Primary"; tag "appris_principal_1"; tag "CCDS"; ccdsid "CCDS14902.1"; havana_gene "OTTMUSG00000035128.1"; havana_transcript "OTTMUST00000089402.1";
chr1	HAVANA	exon	38986036	38986071	0	+	.	gene_id "ENSMUSG00000067604.9"; transcript_id "ENSMUST00000160214.2"; gene_type "protein_coding"; gene_name "Nms"; transcript_type "protein_coding"; transcript_name "Nms-202"; exon_number 6; exon_id "ENSMUSE00000549692.2"; level 2; protein_id "ENSMUSP00000125166.2"; transcript_support_level "5"; mgi_id "MGI:3583618"; tag "upstream_ATG"; tag "mRNA_end_NF"; tag "cds_end_NF"; havana_gene "OTTMUSG00000035128.1"; havana_transcript "OTTMUST00000089403.1";
chr1	HAVANA	CDS	38986036	38986071	0	+	0	gene_id "ENSMUSG00000067604.9"; transcript_id "ENSMUST00000160214.2"; gene_type "protein_coding"; gene_name "Nms"; transcript_type "protein_coding"; transcript_name "Nms-202"; exon_number 6; exon_id "ENSMUSE00000549692.2"; level 2; protein_id "ENSMUSP00000125166.2"; transcript_support_level "5"; mgi_id "MGI:3583618"; tag "upstream_ATG"; tag "mRNA_end_NF"; tag "cds_end_NF"; havana_gene "OTTMUSG00000035128.1"; havana_transcript "OTTMUST00000089403.1";
chr1	ENSEMBL_gcm37	exon	38986036	38986071	0.0526674452587526	+	.	gene_id "ENSMUSG00000067604.9"; transcript_id "ENSMUSG00000067604.9_tx_3"; exon_id "chr1_38986036_38986071_+"; exonnum "7"; txlen "863";
chr1	HAVANA	exon	38986641	38986682	0	+	.	gene_id "ENSMUSG00000067604.9"; transcript_id "ENSMUST00000088029.8"; gene_type "protein_coding"; gene_name "Nms"; transcript_type "protein_coding"; transcript_name "Nms-201"; exon_number 8; exon_id "ENSMUSE00000549691.2"; level 2; protein_id "ENSMUSP00000085346.2"; transcript_support_level "1"; mgi_id "MGI:3583618"; tag "upstream_ATG"; tag "basic"; tag "Ensembl_canonical"; tag "GENCODE_Primary"; tag "appris_principal_1"; tag "CCDS"; ccdsid "CCDS14902.1"; havana_gene "OTTMUSG00000035128.1"; havana_transcript "OTTMUST00000089402.1";
chr1	HAVANA	CDS	38986641	38986682	0	+	0	gene_id "ENSMUSG00000067604.9"; transcript_id "ENSMUST00000088029.8"; gene_type "protein_coding"; gene_name "Nms"; transcript_type "protein_coding"; transcript_name "Nms-201"; exon_number 8; exon_id "ENSMUSE00000549691.2"; level 2; protein_id "ENSMUSP00000085346.2"; transcript_support_level "1"; mgi_id "MGI:3583618"; tag "upstream_ATG"; tag "basic"; tag "Ensembl_canonical"; tag "GENCODE_Primary"; tag "appris_principal_1"; tag "CCDS"; ccdsid "CCDS14902.1"; havana_gene "OTTMUSG00000035128.1"; havana_transcript "OTTMUST00000089402.1";
chr1	HAVANA	exon	38986641	38986682	0	+	.	gene_id "ENSMUSG00000067604.9"; transcript_id "ENSMUST00000160214.2"; gene_type "protein_coding"; gene_name "Nms"; transcript_type "protein_coding"; transcript_name "Nms-202"; exon_number 7; exon_id "ENSMUSE00000549691.2"; level 2; protein_id "ENSMUSP00000125166.2"; transcript_support_level "5"; mgi_id "MGI:3583618"; tag "upstream_ATG"; tag "mRNA_end_NF"; tag "cds_end_NF"; havana_gene "OTTMUSG00000035128.1"; havana_transcript "OTTMUST00000089403.1";
chr1	HAVANA	CDS	38986641	38986682	0	+	0	gene_id "ENSMUSG00000067604.9"; transcript_id "ENSMUST00000160214.2"; gene_type "protein_coding"; gene_name "Nms"; transcript_type "protein_coding"; transcript_name "Nms-202"; exon_number 7; exon_id "ENSMUSE00000549691.2"; level 2; protein_id "ENSMUSP00000125166.2"; transcript_support_level "5"; mgi_id "MGI:3583618"; tag "upstream_ATG"; tag "mRNA_end_NF"; tag "cds_end_NF"; havana_gene "OTTMUSG00000035128.1"; havana_transcript "OTTMUST00000089403.1";
chr1	ENSEMBL_gcm37	exon	38986641	38986682	0.0526674452587526	+	.	gene_id "ENSMUSG00000067604.9"; transcript_id "ENSMUSG00000067604.9_tx_3"; exon_id "chr1_38986641_38986682_+"; exonnum "8"; txlen "863";
chr1	HAVANA	exon	38987710	38987724	0	+	.	gene_id "ENSMUSG00000067604.9"; transcript_id "ENSMUST00000160214.2"; gene_type "protein_coding"; gene_name "Nms"; transcript_type "protein_coding"; transcript_name "Nms-202"; exon_number 8; exon_id "ENSMUSE00001469539.2"; level 2; protein_id "ENSMUSP00000125166.2"; transcript_support_level "5"; mgi_id "MGI:3583618"; tag "upstream_ATG"; tag "mRNA_end_NF"; tag "cds_end_NF"; havana_gene "OTTMUSG00000035128.1"; havana_transcript "OTTMUST00000089403.1";
chr1	HAVANA	CDS	38987710	38987724	0	+	0	gene_id "ENSMUSG00000067604.9"; transcript_id "ENSMUST00000160214.2"; gene_type "protein_coding"; gene_name "Nms"; transcript_type "protein_coding"; transcript_name "Nms-202"; exon_number 8; exon_id "ENSMUSE00001469539.2"; level 2; protein_id "ENSMUSP00000125166.2"; transcript_support_level "5"; mgi_id "MGI:3583618"; tag "upstream_ATG"; tag "mRNA_end_NF"; tag "cds_end_NF"; havana_gene "OTTMUSG00000035128.1"; havana_transcript "OTTMUST00000089403.1";
chr1	HAVANA	CDS	38987710	38987745	0	+	0	gene_id "ENSMUSG00000067604.9"; transcript_id "ENSMUST00000088029.8"; gene_type "protein_coding"; gene_name "Nms"; transcript_type "protein_coding"; transcript_name "Nms-201"; exon_number 9; exon_id "ENSMUSE00000549690.2"; level 2; protein_id "ENSMUSP00000085346.2"; transcript_support_level "1"; mgi_id "MGI:3583618"; tag "upstream_ATG"; tag "basic"; tag "Ensembl_canonical"; tag "GENCODE_Primary"; tag "appris_principal_1"; tag "CCDS"; ccdsid "CCDS14902.1"; havana_gene "OTTMUSG00000035128.1"; havana_transcript "OTTMUST00000089402.1";
chr1	HAVANA	exon	38987710	38987756	0	+	.	gene_id "ENSMUSG00000067604.9"; transcript_id "ENSMUST00000088029.8"; gene_type "protein_coding"; gene_name "Nms"; transcript_type "protein_coding"; transcript_name "Nms-201"; exon_number 9; exon_id "ENSMUSE00000549690.2"; level 2; protein_id "ENSMUSP00000085346.2"; transcript_support_level "1"; mgi_id "MGI:3583618"; tag "upstream_ATG"; tag "basic"; tag "Ensembl_canonical"; tag "GENCODE_Primary"; tag "appris_principal_1"; tag "CCDS"; ccdsid "CCDS14902.1"; havana_gene "OTTMUSG00000035128.1"; havana_transcript "OTTMUST00000089402.1";
chr1	ENSEMBL_gcm37	exon	38987710	38987756	0.0526674452587526	+	.	gene_id "ENSMUSG00000067604.9"; transcript_id "ENSMUSG00000067604.9_tx_3"; exon_id "chr1_38987710_38987756_+"; exonnum "9"; txlen "863";
chr1	HAVANA	stop_codon	38987746	38987748	0	+	0	gene_id "ENSMUSG00000067604.9"; transcript_id "ENSMUST00000088029.8"; gene_type "protein_coding"; gene_name "Nms"; transcript_type "protein_coding"; transcript_name "Nms-201"; exon_number 9; exon_id "ENSMUSE00000549690.2"; level 2; protein_id "ENSMUSP00000085346.2"; transcript_support_level "1"; mgi_id "MGI:3583618"; tag "upstream_ATG"; tag "basic"; tag "Ensembl_canonical"; tag "GENCODE_Primary"; tag "appris_principal_1"; tag "CCDS"; ccdsid "CCDS14902.1"; havana_gene "OTTMUSG00000035128.1"; havana_transcript "OTTMUST00000089402.1";
chr1	HAVANA	UTR	38987746	38987756	0	+	.	gene_id "ENSMUSG00000067604.9"; transcript_id "ENSMUST00000088029.8"; gene_type "protein_coding"; gene_name "Nms"; transcript_type "protein_coding"; transcript_name "Nms-201"; exon_number 9; exon_id "ENSMUSE00000549690.2"; level 2; protein_id "ENSMUSP00000085346.2"; transcript_support_level "1"; mgi_id "MGI:3583618"; tag "upstream_ATG"; tag "basic"; tag "Ensembl_canonical"; tag "GENCODE_Primary"; tag "appris_principal_1"; tag "CCDS"; ccdsid "CCDS14902.1"; havana_gene "OTTMUSG00000035128.1"; havana_transcript "OTTMUST00000089402.1";
chr1	HAVANA	exon	38988964	38989357	0	+	.	gene_id "ENSMUSG00000067604.9"; transcript_id "ENSMUST00000088029.8"; gene_type "protein_coding"; gene_name "Nms"; transcript_type "protein_coding"; transcript_name "Nms-201"; exon_number 10; exon_id "ENSMUSE00000549688.3"; level 2; protein_id "ENSMUSP00000085346.2"; transcript_support_level "1"; mgi_id "MGI:3583618"; tag "upstream_ATG"; tag "basic"; tag "Ensembl_canonical"; tag "GENCODE_Primary"; tag "appris_principal_1"; tag "CCDS"; ccdsid "CCDS14902.1"; havana_gene "OTTMUSG00000035128.1"; havana_transcript "OTTMUST00000089402.1";
chr1	HAVANA	UTR	38988964	38989357	0	+	.	gene_id "ENSMUSG00000067604.9"; transcript_id "ENSMUST00000088029.8"; gene_type "protein_coding"; gene_name "Nms"; transcript_type "protein_coding"; transcript_name "Nms-201"; exon_number 10; exon_id "ENSMUSE00000549688.3"; level 2; protein_id "ENSMUSP00000085346.2"; transcript_support_level "1"; mgi_id "MGI:3583618"; tag "upstream_ATG"; tag "basic"; tag "Ensembl_canonical"; tag "GENCODE_Primary"; tag "appris_principal_1"; tag "CCDS"; ccdsid "CCDS14902.1"; havana_gene "OTTMUSG00000035128.1"; havana_transcript "OTTMUST00000089402.1";
chr1	ENSEMBL_gcm37	exon	38988964	38989357	0.0526674452587526	+	.	gene_id "ENSMUSG00000067604.9"; transcript_id "ENSMUSG00000067604.9_tx_3"; exon_id "chr1_38988964_38989357_+"; exonnum "10"; txlen "863";
chr1	HAVANA	exon	39019847	39019906	0	+	.	gene_id "ENSMUSG00000132153.1"; transcript_id "ENSMUST00000310438.1"; gene_type "lncRNA"; gene_name "ENSMUSG00000132153"; transcript_type "lncRNA"; transcript_name "ENSMUST00000310438"; exon_number 1; exon_id "ENSMUSE00001613139.1"; level 2; tag "Ensembl_canonical"; tag "GENCODE_Primary"; tag "TAGENE";
chr1	HAVANA	transcript	39019847	39021122	0	+	.	gene_id "ENSMUSG00000132153.1"; transcript_id "ENSMUST00000310438.1"; gene_type "lncRNA"; gene_name "ENSMUSG00000132153"; transcript_type "lncRNA"; transcript_name "ENSMUST00000310438"; level 2; tag "Ensembl_canonical"; tag "GENCODE_Primary"; tag "TAGENE";
chr1	HAVANA	gene	39019847	39021126	0	+	.	gene_id "ENSMUSG00000132153.1"; gene_type "lncRNA"; gene_name "ENSMUSG00000132153"; level 2;
chr1	HAVANA	exon	39019856	39019906	0	+	.	gene_id "ENSMUSG00000132153.1"; transcript_id "ENSMUST00000310439.1"; gene_type "lncRNA"; gene_name "ENSMUSG00000132153"; transcript_type "lncRNA"; transcript_name "ENSMUST00000310439"; exon_number 1; exon_id "ENSMUSE00001613143.1"; level 2; tag "TAGENE";
chr1	ENSEMBL_gcm37	exon	39019856	39019906	0.0227256149912186	+	.	gene_id "ENSMUSG00000132153.1"; transcript_id "ENSMUSG00000132153.1_tx_1"; exon_id "chr1_39019856_39019906_+"; exonnum "1"; txlen "555";
chr1	HAVANA	transcript	39019856	39021122	0	+	.	gene_id "ENSMUSG00000132153.1"; transcript_id "ENSMUST00000310439.1"; gene_type "lncRNA"; gene_name "ENSMUSG00000132153"; transcript_type "lncRNA"; transcript_name "ENSMUST00000310439"; level 2; tag "TAGENE";
chr1	HAVANA	exon	39019875	39019906	0	+	.	gene_id "ENSMUSG00000132153.1"; transcript_id "ENSMUST00000310440.1"; gene_type "lncRNA"; gene_name "ENSMUSG00000132153"; transcript_type "lncRNA"; transcript_name "ENSMUST00000310440"; exon_number 1; exon_id "ENSMUSE00001613145.1"; level 2; tag "basic"; tag "TAGENE";
chr1	HAVANA	transcript	39019875	39021126	0	+	.	gene_id "ENSMUSG00000132153.1"; transcript_id "ENSMUST00000310440.1"; gene_type "lncRNA"; gene_name "ENSMUSG00000132153"; transcript_type "lncRNA"; transcript_name "ENSMUST00000310440"; level 2; tag "basic"; tag "TAGENE";
chr1	HAVANA	exon	39020335	39020482	0	+	.	gene_id "ENSMUSG00000132153.1"; transcript_id "ENSMUST00000310441.1"; gene_type "lncRNA"; gene_name "ENSMUSG00000132153"; transcript_type "lncRNA"; transcript_name "ENSMUST00000310441"; exon_number 1; exon_id "ENSMUSE00001613144.1"; level 2; tag "TAGENE";
chr1	HAVANA	transcript	39020335	39021122	0	+	.	gene_id "ENSMUSG00000132153.1"; transcript_id "ENSMUST00000310441.1"; gene_type "lncRNA"; gene_name "ENSMUSG00000132153"; transcript_type "lncRNA"; transcript_name "ENSMUST00000310441"; level 2; tag "TAGENE";
chr1	HAVANA	exon	39020336	39020482	0	+	.	gene_id "ENSMUSG00000132153.1"; transcript_id "ENSMUST00000310440.1"; gene_type "lncRNA"; gene_name "ENSMUSG00000132153"; transcript_type "lncRNA"; transcript_name "ENSMUST00000310440"; exon_number 2; exon_id "ENSMUSE00001613137.1"; level 2; tag "basic"; tag "TAGENE";
chr1	ENSEMBL_gcm37	exon	39020336	39020482	0.0227256149912186	+	.	gene_id "ENSMUSG00000132153.1"; transcript_id "ENSMUSG00000132153.1_tx_1"; exon_id "chr1_39020336_39020482_+"; exonnum "2"; txlen "555";
chr1	HAVANA	exon	39020336	39020854	0	+	.	gene_id "ENSMUSG00000132153.1"; transcript_id "ENSMUST00000310438.1"; gene_type "lncRNA"; gene_name "ENSMUSG00000132153"; transcript_type "lncRNA"; transcript_name "ENSMUST00000310438"; exon_number 2; exon_id "ENSMUSE00001613138.1"; level 2; tag "Ensembl_canonical"; tag "GENCODE_Primary"; tag "TAGENE";
chr1	HAVANA	exon	39020580	39020854	0	+	.	gene_id "ENSMUSG00000132153.1"; transcript_id "ENSMUST00000310440.1"; gene_type "lncRNA"; gene_name "ENSMUSG00000132153"; transcript_type "lncRNA"; transcript_name "ENSMUST00000310440"; exon_number 3; exon_id "ENSMUSE00001613146.1"; level 2; tag "basic"; tag "TAGENE";
chr1	HAVANA	exon	39020580	39020854	0	+	.	gene_id "ENSMUSG00000132153.1"; transcript_id "ENSMUST00000310441.1"; gene_type "lncRNA"; gene_name "ENSMUSG00000132153"; transcript_type "lncRNA"; transcript_name "ENSMUST00000310441"; exon_number 2; exon_id "ENSMUSE00001613146.1"; level 2; tag "TAGENE";
chr1	ENSEMBL_gcm37	exon	39020580	39020854	0.0227256149912186	+	.	gene_id "ENSMUSG00000132153.1"; transcript_id "ENSMUSG00000132153.1_tx_1"; exon_id "chr1_39020580_39020854_+"; exonnum "3"; txlen "555";
chr1	HAVANA	exon	39020685	39020854	0	+	.	gene_id "ENSMUSG00000132153.1"; transcript_id "ENSMUST00000310439.1"; gene_type "lncRNA"; gene_name "ENSMUSG00000132153"; transcript_type "lncRNA"; transcript_name "ENSMUST00000310439"; exon_number 2; exon_id "ENSMUSE00001613141.1"; level 2; tag "TAGENE";
chr1	ENSEMBL_gcm37	exon	39020685	39020854	0.00666308946378259	+	.	gene_id "ENSMUSG00000132153.1"; transcript_id "ENSMUSG00000132153.1_tx_3"; exon_id "chr1_39020685_39020854_+"; exonnum "1"; txlen "616";
chr1	sragcm37_mid	exon	39021011	39021092	0.0227256149912186	+	.	gene_id "ENSMUSG00000132153.1"; transcript_id "ENSMUSG00000132153.1_tx_1"; exon_id "chr1_39021011_39021092_+"; exonnum "4"; txlen "555";
chr1	sragcm37_mid	exon	39021011	39021092	0.00666308946378259	+	.	gene_id "ENSMUSG00000132153.1"; transcript_id "ENSMUSG00000132153.1_tx_3"; exon_id "chr1_39021011_39021092_+"; exonnum "2"; txlen "616";
chr1	HAVANA	exon	39021011	39021122	0	+	.	gene_id "ENSMUSG00000132153.1"; transcript_id "ENSMUST00000310438.1"; gene_type "lncRNA"; gene_name "ENSMUSG00000132153"; transcript_type "lncRNA"; transcript_name "ENSMUST00000310438"; exon_number 3; exon_id "ENSMUSE00001613142.1"; level 2; tag "Ensembl_canonical"; tag "GENCODE_Primary"; tag "TAGENE";
chr1	HAVANA	exon	39021011	39021122	0	+	.	gene_id "ENSMUSG00000132153.1"; transcript_id "ENSMUST00000310439.1"; gene_type "lncRNA"; gene_name "ENSMUSG00000132153"; transcript_type "lncRNA"; transcript_name "ENSMUST00000310439"; exon_number 3; exon_id "ENSMUSE00001613142.1"; level 2; tag "TAGENE";
chr1	HAVANA	exon	39021011	39021122	0	+	.	gene_id "ENSMUSG00000132153.1"; transcript_id "ENSMUST00000310441.1"; gene_type "lncRNA"; gene_name "ENSMUSG00000132153"; transcript_type "lncRNA"; transcript_name "ENSMUST00000310441"; exon_number 3; exon_id "ENSMUSE00001613142.1"; level 2; tag "TAGENE";
chr1	HAVANA	exon	39021011	39021126	0	+	.	gene_id "ENSMUSG00000132153.1"; transcript_id "ENSMUST00000310440.1"; gene_type "lncRNA"; gene_name "ENSMUSG00000132153"; transcript_type "lncRNA"; transcript_name "ENSMUST00000310440"; exon_number 4; exon_id "ENSMUSE00001613140.1"; level 2; tag "basic"; tag "TAGENE";
chr1	sragcm37_ss	exon	39024254	39024617	0.00666308946378259	+	.	gene_id "ENSMUSG00000132153.1"; transcript_id "ENSMUSG00000132153.1_tx_3"; exon_id "chr1_39024254_39024617_+"; exonnum "3"; txlen "616";
chr1	HAVANA	UTR	39024689	39026924	0	+	.	gene_id "ENSMUSG00000026078.11"; transcript_id "ENSMUST00000027247.11"; gene_type "protein_coding"; gene_name "Pdcl3"; transcript_type "protein_coding"; transcript_name "Pdcl3-201"; exon_number 1; exon_id "ENSMUSE00000226049.8"; level 2; protein_id "ENSMUSP00000027247.6"; transcript_support_level "1"; mgi_id "MGI:1916083"; tag "basic"; tag "Ensembl_canonical"; tag "GENCODE_Primary"; tag "appris_principal_1"; tag "CCDS"; ccdsid "CCDS14903.1"; havana_gene "OTTMUSG00000050275.1"; havana_transcript "OTTMUST00000127689.1";
chr1	HAVANA	exon	39024689	39026930	0	+	.	gene_id "ENSMUSG00000026078.11"; transcript_id "ENSMUST00000027247.11"; gene_type "protein_coding"; gene_name "Pdcl3"; transcript_type "protein_coding"; transcript_name "Pdcl3-201"; exon_number 1; exon_id "ENSMUSE00000226049.8"; level 2; protein_id "ENSMUSP00000027247.6"; transcript_support_level "1"; mgi_id "MGI:1916083"; tag "basic"; tag "Ensembl_canonical"; tag "GENCODE_Primary"; tag "appris_principal_1"; tag "CCDS"; ccdsid "CCDS14903.1"; havana_gene "OTTMUSG00000050275.1"; havana_transcript "OTTMUST00000127689.1";
chr1	HAVANA	gene	39024689	39036319	0	+	.	gene_id "ENSMUSG00000026078.11"; gene_type "protein_coding"; gene_name "Pdcl3"; level 2; mgi_id "MGI:1916083"; havana_gene "OTTMUSG00000050275.1";
chr1	HAVANA	transcript	39024689	39036319	0	+	.	gene_id "ENSMUSG00000026078.11"; transcript_id "ENSMUST00000027247.11"; gene_type "protein_coding"; gene_name "Pdcl3"; transcript_type "protein_coding"; transcript_name "Pdcl3-201"; level 2; protein_id "ENSMUSP00000027247.6"; transcript_support_level "1"; mgi_id "MGI:1916083"; tag "basic"; tag "Ensembl_canonical"; tag "GENCODE_Primary"; tag "appris_principal_1"; tag "CCDS"; ccdsid "CCDS14903.1"; havana_gene "OTTMUSG00000050275.1"; havana_transcript "OTTMUST00000127689.1";
chr1	HAVANA	UTR	39026922	39026924	0	+	.	gene_id "ENSMUSG00000026078.11"; transcript_id "ENSMUST00000193489.2"; gene_type "protein_coding"; gene_name "Pdcl3"; transcript_type "nonsense_mediated_decay"; transcript_name "Pdcl3-203"; exon_number 1; exon_id "ENSMUSE00001343964.2"; level 2; protein_id "ENSMUSP00000141258.2"; transcript_support_level "5"; mgi_id "MGI:1916083"; tag "CAGE_supported_TSS"; tag "retained_intron_first"; havana_gene "OTTMUSG00000050275.1"; havana_transcript "OTTMUST00000127690.1";
chr1	HAVANA	exon	39026922	39027118	0	+	.	gene_id "ENSMUSG00000026078.11"; transcript_id "ENSMUST00000193489.2"; gene_type "protein_coding"; gene_name "Pdcl3"; transcript_type "nonsense_mediated_decay"; transcript_name "Pdcl3-203"; exon_number 1; exon_id "ENSMUSE00001343964.2"; level 2; protein_id "ENSMUSP00000141258.2"; transcript_support_level "5"; mgi_id "MGI:1916083"; tag "CAGE_supported_TSS"; tag "retained_intron_first"; havana_gene "OTTMUSG00000050275.1"; havana_transcript "OTTMUST00000127690.1";
chr1	HAVANA	transcript	39026922	39033998	0	+	.	gene_id "ENSMUSG00000026078.11"; transcript_id "ENSMUST00000193489.2"; gene_type "protein_coding"; gene_name "Pdcl3"; transcript_type "nonsense_mediated_decay"; transcript_name "Pdcl3-203"; level 2; protein_id "ENSMUSP00000141258.2"; transcript_support_level "5"; mgi_id "MGI:1916083"; tag "CAGE_supported_TSS"; tag "retained_intron_first"; havana_gene "OTTMUSG00000050275.1"; havana_transcript "OTTMUST00000127690.1";
chr1	HAVANA	start_codon	39026925	39026927	0	+	0	gene_id "ENSMUSG00000026078.11"; transcript_id "ENSMUST00000027247.11"; gene_type "protein_coding"; gene_name "Pdcl3"; transcript_type "protein_coding"; transcript_name "Pdcl3-201"; exon_number 1; exon_id "ENSMUSE00000226049.8"; level 2; protein_id "ENSMUSP00000027247.6"; transcript_support_level "1"; mgi_id "MGI:1916083"; tag "basic"; tag "Ensembl_canonical"; tag "GENCODE_Primary"; tag "appris_principal_1"; tag "CCDS"; ccdsid "CCDS14903.1"; havana_gene "OTTMUSG00000050275.1"; havana_transcript "OTTMUST00000127689.1";
chr1	HAVANA	start_codon	39026925	39026927	0	+	0	gene_id "ENSMUSG00000026078.11"; transcript_id "ENSMUST00000193489.2"; gene_type "protein_coding"; gene_name "Pdcl3"; transcript_type "nonsense_mediated_decay"; transcript_name "Pdcl3-203"; exon_number 1; exon_id "ENSMUSE00001343964.2"; level 2; protein_id "ENSMUSP00000141258.2"; transcript_support_level "5"; mgi_id "MGI:1916083"; tag "CAGE_supported_TSS"; tag "retained_intron_first"; havana_gene "OTTMUSG00000050275.1"; havana_transcript "OTTMUST00000127690.1";
chr1	HAVANA	CDS	39026925	39026930	0	+	0	gene_id "ENSMUSG00000026078.11"; transcript_id "ENSMUST00000027247.11"; gene_type "protein_coding"; gene_name "Pdcl3"; transcript_type "protein_coding"; transcript_name "Pdcl3-201"; exon_number 1; exon_id "ENSMUSE00000226049.8"; level 2; protein_id "ENSMUSP00000027247.6"; transcript_support_level "1"; mgi_id "MGI:1916083"; tag "basic"; tag "Ensembl_canonical"; tag "GENCODE_Primary"; tag "appris_principal_1"; tag "CCDS"; ccdsid "CCDS14903.1"; havana_gene "OTTMUSG00000050275.1"; havana_transcript "OTTMUST00000127689.1";
chr1	HAVANA	CDS	39026925	39027118	0	+	0	gene_id "ENSMUSG00000026078.11"; transcript_id "ENSMUST00000193489.2"; gene_type "protein_coding"; gene_name "Pdcl3"; transcript_type "nonsense_mediated_decay"; transcript_name "Pdcl3-203"; exon_number 1; exon_id "ENSMUSE00001343964.2"; level 2; protein_id "ENSMUSP00000141258.2"; transcript_support_level "5"; mgi_id "MGI:1916083"; tag "CAGE_supported_TSS"; tag "retained_intron_first"; havana_gene "OTTMUSG00000050275.1"; havana_transcript "OTTMUST00000127690.1";
chr1	HAVANA	exon	39026946	39027150	0	+	.	gene_id "ENSMUSG00000026078.11"; transcript_id "ENSMUST00000194552.2"; gene_type "protein_coding"; gene_name "Pdcl3"; transcript_type "protein_coding"; transcript_name "Pdcl3-204"; exon_number 1; exon_id "ENSMUSE00001344260.2"; level 2; protein_id "ENSMUSP00000142151.2"; transcript_support_level "5"; mgi_id "MGI:1916083"; tag "mRNA_end_NF"; tag "cds_end_NF"; havana_gene "OTTMUSG00000050275.1"; havana_transcript "OTTMUST00000127890.1";
chr1	HAVANA	UTR	39026946	39027150	0	+	.	gene_id "ENSMUSG00000026078.11"; transcript_id "ENSMUST00000194552.2"; gene_type "protein_coding"; gene_name "Pdcl3"; transcript_type "protein_coding"; transcript_name "Pdcl3-204"; exon_number 1; exon_id "ENSMUSE00001344260.2"; level 2; protein_id "ENSMUSP00000142151.2"; transcript_support_level "5"; mgi_id "MGI:1916083"; tag "mRNA_end_NF"; tag "cds_end_NF"; havana_gene "OTTMUSG00000050275.1"; havana_transcript "OTTMUST00000127890.1";
chr1	HAVANA	transcript	39026946	39034888	0	+	.	gene_id "ENSMUSG00000026078.11"; transcript_id "ENSMUST00000194552.2"; gene_type "protein_coding"; gene_name "Pdcl3"; transcript_type "protein_coding"; transcript_name "Pdcl3-204"; level 2; protein_id "ENSMUSP00000142151.2"; transcript_support_level "5"; mgi_id "MGI:1916083"; tag "mRNA_end_NF"; tag "cds_end_NF"; havana_gene "OTTMUSG00000050275.1"; havana_transcript "OTTMUST00000127890.1";
chr1	HAVANA	CDS	39030327	39030396	0	+	1	gene_id "ENSMUSG00000026078.11"; transcript_id "ENSMUST00000193489.2"; gene_type "protein_coding"; gene_name "Pdcl3"; transcript_type "nonsense_mediated_decay"; transcript_name "Pdcl3-203"; exon_number 2; exon_id "ENSMUSE00001340838.2"; level 2; protein_id "ENSMUSP00000141258.2"; transcript_support_level "5"; mgi_id "MGI:1916083"; tag "CAGE_supported_TSS"; tag "retained_intron_first"; havana_gene "OTTMUSG00000050275.1"; havana_transcript "OTTMUST00000127690.1";
chr1	HAVANA	exon	39030327	39030456	0	+	.	gene_id "ENSMUSG00000026078.11"; transcript_id "ENSMUST00000027247.11"; gene_type "protein_coding"; gene_name "Pdcl3"; transcript_type "protein_coding"; transcript_name "Pdcl3-201"; exon_number 2; exon_id "ENSMUSE00000226043.4"; level 2; protein_id "ENSMUSP00000027247.6"; transcript_support_level "1"; mgi_id "MGI:1916083"; tag "basic"; tag "Ensembl_canonical"; tag "GENCODE_Primary"; tag "appris_principal_1"; tag "CCDS"; ccdsid "CCDS14903.1"; havana_gene "OTTMUSG00000050275.1"; havana_transcript "OTTMUST00000127689.1";
chr1	HAVANA	CDS	39030327	39030456	0	+	0	gene_id "ENSMUSG00000026078.11"; transcript_id "ENSMUST00000027247.11"; gene_type "protein_coding"; gene_name "Pdcl3"; transcript_type "protein_coding"; transcript_name "Pdcl3-201"; exon_number 2; exon_id "ENSMUSE00000226043.4"; level 2; protein_id "ENSMUSP00000027247.6"; transcript_support_level "1"; mgi_id "MGI:1916083"; tag "basic"; tag "Ensembl_canonical"; tag "GENCODE_Primary"; tag "appris_principal_1"; tag "CCDS"; ccdsid "CCDS14903.1"; havana_gene "OTTMUSG00000050275.1"; havana_transcript "OTTMUST00000127689.1";
chr1	HAVANA	exon	39030327	39030456	0	+	.	gene_id "ENSMUSG00000026078.11"; transcript_id "ENSMUST00000193489.2"; gene_type "protein_coding"; gene_name "Pdcl3"; transcript_type "nonsense_mediated_decay"; transcript_name "Pdcl3-203"; exon_number 2; exon_id "ENSMUSE00001340838.2"; level 2; protein_id "ENSMUSP00000141258.2"; transcript_support_level "5"; mgi_id "MGI:1916083"; tag "CAGE_supported_TSS"; tag "retained_intron_first"; havana_gene "OTTMUSG00000050275.1"; havana_transcript "OTTMUST00000127690.1";
chr1	HAVANA	exon	39030327	39030456	0	+	.	gene_id "ENSMUSG00000026078.11"; transcript_id "ENSMUST00000194552.2"; gene_type "protein_coding"; gene_name "Pdcl3"; transcript_type "protein_coding"; transcript_name "Pdcl3-204"; exon_number 2; exon_id "ENSMUSE00001343506.2"; level 2; protein_id "ENSMUSP00000142151.2"; transcript_support_level "5"; mgi_id "MGI:1916083"; tag "mRNA_end_NF"; tag "cds_end_NF"; havana_gene "OTTMUSG00000050275.1"; havana_transcript "OTTMUST00000127890.1";
chr1	HAVANA	UTR	39030327	39030456	0	+	.	gene_id "ENSMUSG00000026078.11"; transcript_id "ENSMUST00000194552.2"; gene_type "protein_coding"; gene_name "Pdcl3"; transcript_type "protein_coding"; transcript_name "Pdcl3-204"; exon_number 2; exon_id "ENSMUSE00001343506.2"; level 2; protein_id "ENSMUSP00000142151.2"; transcript_support_level "5"; mgi_id "MGI:1916083"; tag "mRNA_end_NF"; tag "cds_end_NF"; havana_gene "OTTMUSG00000050275.1"; havana_transcript "OTTMUST00000127890.1";
chr1	HAVANA	stop_codon	39030397	39030399	0	+	0	gene_id "ENSMUSG00000026078.11"; transcript_id "ENSMUST00000193489.2"; gene_type "protein_coding"; gene_name "Pdcl3"; transcript_type "nonsense_mediated_decay"; transcript_name "Pdcl3-203"; exon_number 2; exon_id "ENSMUSE00001340838.2"; level 2; protein_id "ENSMUSP00000141258.2"; transcript_support_level "5"; mgi_id "MGI:1916083"; tag "CAGE_supported_TSS"; tag "retained_intron_first"; havana_gene "OTTMUSG00000050275.1"; havana_transcript "OTTMUST00000127690.1";
chr1	HAVANA	UTR	39030397	39030456	0	+	.	gene_id "ENSMUSG00000026078.11"; transcript_id "ENSMUST00000193489.2"; gene_type "protein_coding"; gene_name "Pdcl3"; transcript_type "nonsense_mediated_decay"; transcript_name "Pdcl3-203"; exon_number 2; exon_id "ENSMUSE00001340838.2"; level 2; protein_id "ENSMUSP00000141258.2"; transcript_support_level "5"; mgi_id "MGI:1916083"; tag "CAGE_supported_TSS"; tag "retained_intron_first"; havana_gene "OTTMUSG00000050275.1"; havana_transcript "OTTMUST00000127690.1";
chr1	HAVANA	gene	39031759	39033397	0	+	.	gene_id "ENSMUSG00000103046.2"; gene_type "TEC"; gene_name "Gm37309"; level 2; mgi_id "MGI:5610537"; havana_gene "OTTMUSG00000050388.1";
chr1	HAVANA	transcript	39031759	39033397	0	+	.	gene_id "ENSMUSG00000103046.2"; transcript_id "ENSMUST00000194994.2"; gene_type "TEC"; gene_name "Gm37309"; transcript_type "TEC"; transcript_name "Gm37309-201"; level 2; transcript_support_level "NA"; mgi_id "MGI:5610537"; tag "basic"; tag "Ensembl_canonical"; tag "GENCODE_Primary"; havana_gene "OTTMUSG00000050388.1"; havana_transcript "OTTMUST00000127892.1";
chr1	HAVANA	exon	39031759	39033397	0	+	.	gene_id "ENSMUSG00000103046.2"; transcript_id "ENSMUST00000194994.2"; gene_type "TEC"; gene_name "Gm37309"; transcript_type "TEC"; transcript_name "Gm37309-201"; exon_number 1; exon_id "ENSMUSE00001340285.2"; level 2; transcript_support_level "NA"; mgi_id "MGI:5610537"; tag "basic"; tag "Ensembl_canonical"; tag "GENCODE_Primary"; havana_gene "OTTMUSG00000050388.1"; havana_transcript "OTTMUST00000127892.1";
chr1	HAVANA	exon	39033996	39033998	0	+	.	gene_id "ENSMUSG00000026078.11"; transcript_id "ENSMUST00000193489.2"; gene_type "protein_coding"; gene_name "Pdcl3"; transcript_type "nonsense_mediated_decay"; transcript_name "Pdcl3-203"; exon_number 3; exon_id "ENSMUSE00001472361.2"; level 2; protein_id "ENSMUSP00000141258.2"; transcript_support_level "5"; mgi_id "MGI:1916083"; tag "CAGE_supported_TSS"; tag "retained_intron_first"; havana_gene "OTTMUSG00000050275.1"; havana_transcript "OTTMUST00000127690.1";
chr1	HAVANA	UTR	39033996	39033998	0	+	.	gene_id "ENSMUSG00000026078.11"; transcript_id "ENSMUST00000193489.2"; gene_type "protein_coding"; gene_name "Pdcl3"; transcript_type "nonsense_mediated_decay"; transcript_name "Pdcl3-203"; exon_number 3; exon_id "ENSMUSE00001472361.2"; level 2; protein_id "ENSMUSP00000141258.2"; transcript_support_level "5"; mgi_id "MGI:1916083"; tag "CAGE_supported_TSS"; tag "retained_intron_first"; havana_gene "OTTMUSG00000050275.1"; havana_transcript "OTTMUST00000127690.1";
chr1	HAVANA	UTR	39033996	39034012	0	+	.	gene_id "ENSMUSG00000026078.11"; transcript_id "ENSMUST00000194552.2"; gene_type "protein_coding"; gene_name "Pdcl3"; transcript_type "protein_coding"; transcript_name "Pdcl3-204"; exon_number 3; exon_id "ENSMUSE00001336295.2"; level 2; protein_id "ENSMUSP00000142151.2"; transcript_support_level "5"; mgi_id "MGI:1916083"; tag "mRNA_end_NF"; tag "cds_end_NF"; havana_gene "OTTMUSG00000050275.1"; havana_transcript "OTTMUST00000127890.1";
chr1	HAVANA	exon	39033996	39034086	0	+	.	gene_id "ENSMUSG00000026078.11"; transcript_id "ENSMUST00000027247.11"; gene_type "protein_coding"; gene_name "Pdcl3"; transcript_type "protein_coding"; transcript_name "Pdcl3-201"; exon_number 3; exon_id "ENSMUSE00000226039.4"; level 2; protein_id "ENSMUSP00000027247.6"; transcript_support_level "1"; mgi_id "MGI:1916083"; tag "basic"; tag "Ensembl_canonical"; tag "GENCODE_Primary"; tag "appris_principal_1"; tag "CCDS"; ccdsid "CCDS14903.1"; havana_gene "OTTMUSG00000050275.1"; havana_transcript "OTTMUST00000127689.1";
chr1	HAVANA	CDS	39033996	39034086	0	+	2	gene_id "ENSMUSG00000026078.11"; transcript_id "ENSMUST00000027247.11"; gene_type "protein_coding"; gene_name "Pdcl3"; transcript_type "protein_coding"; transcript_name "Pdcl3-201"; exon_number 3; exon_id "ENSMUSE00000226039.4"; level 2; protein_id "ENSMUSP00000027247.6"; transcript_support_level "1"; mgi_id "MGI:1916083"; tag "basic"; tag "Ensembl_canonical"; tag "GENCODE_Primary"; tag "appris_principal_1"; tag "CCDS"; ccdsid "CCDS14903.1"; havana_gene "OTTMUSG00000050275.1"; havana_transcript "OTTMUST00000127689.1";
chr1	HAVANA	exon	39033996	39034086	0	+	.	gene_id "ENSMUSG00000026078.11"; transcript_id "ENSMUST00000194552.2"; gene_type "protein_coding"; gene_name "Pdcl3"; transcript_type "protein_coding"; transcript_name "Pdcl3-204"; exon_number 3; exon_id "ENSMUSE00001336295.2"; level 2; protein_id "ENSMUSP00000142151.2"; transcript_support_level "5"; mgi_id "MGI:1916083"; tag "mRNA_end_NF"; tag "cds_end_NF"; havana_gene "OTTMUSG00000050275.1"; havana_transcript "OTTMUST00000127890.1";
chr1	HAVANA	start_codon	39034013	39034015	0	+	0	gene_id "ENSMUSG00000026078.11"; transcript_id "ENSMUST00000194552.2"; gene_type "protein_coding"; gene_name "Pdcl3"; transcript_type "protein_coding"; transcript_name "Pdcl3-204"; exon_number 3; exon_id "ENSMUSE00001336295.2"; level 2; protein_id "ENSMUSP00000142151.2"; transcript_support_level "5"; mgi_id "MGI:1916083"; tag "mRNA_end_NF"; tag "cds_end_NF"; havana_gene "OTTMUSG00000050275.1"; havana_transcript "OTTMUST00000127890.1";
chr1	HAVANA	CDS	39034013	39034086	0	+	0	gene_id "ENSMUSG00000026078.11"; transcript_id "ENSMUST00000194552.2"; gene_type "protein_coding"; gene_name "Pdcl3"; transcript_type "protein_coding"; transcript_name "Pdcl3-204"; exon_number 3; exon_id "ENSMUSE00001336295.2"; level 2; protein_id "ENSMUSP00000142151.2"; transcript_support_level "5"; mgi_id "MGI:1916083"; tag "mRNA_end_NF"; tag "cds_end_NF"; havana_gene "OTTMUSG00000050275.1"; havana_transcript "OTTMUST00000127890.1";
chr1	HAVANA	exon	39034241	39034469	0	+	.	gene_id "ENSMUSG00000026078.11"; transcript_id "ENSMUST00000193073.2"; gene_type "protein_coding"; gene_name "Pdcl3"; transcript_type "retained_intron"; transcript_name "Pdcl3-202"; exon_number 1; exon_id "ENSMUSE00001336273.2"; level 2; transcript_support_level "2"; mgi_id "MGI:1916083"; havana_gene "OTTMUSG00000050275.1"; havana_transcript "OTTMUST00000127891.1";
chr1	HAVANA	transcript	39034241	39035727	0	+	.	gene_id "ENSMUSG00000026078.11"; transcript_id "ENSMUST00000193073.2"; gene_type "protein_coding"; gene_name "Pdcl3"; transcript_type "retained_intron"; transcript_name "Pdcl3-202"; level 2; transcript_support_level "2"; mgi_id "MGI:1916083"; havana_gene "OTTMUSG00000050275.1"; havana_transcript "OTTMUST00000127891.1";
chr1	HAVANA	exon	39034326	39034469	0	+	.	gene_id "ENSMUSG00000026078.11"; transcript_id "ENSMUST00000027247.11"; gene_type "protein_coding"; gene_name "Pdcl3"; transcript_type "protein_coding"; transcript_name "Pdcl3-201"; exon_number 4; exon_id "ENSMUSE00000155591.4"; level 2; protein_id "ENSMUSP00000027247.6"; transcript_support_level "1"; mgi_id "MGI:1916083"; tag "basic"; tag "Ensembl_canonical"; tag "GENCODE_Primary"; tag "appris_principal_1"; tag "CCDS"; ccdsid "CCDS14903.1"; havana_gene "OTTMUSG00000050275.1"; havana_transcript "OTTMUST00000127689.1";
chr1	HAVANA	CDS	39034326	39034469	0	+	1	gene_id "ENSMUSG00000026078.11"; transcript_id "ENSMUST00000027247.11"; gene_type "protein_coding"; gene_name "Pdcl3"; transcript_type "protein_coding"; transcript_name "Pdcl3-201"; exon_number 4; exon_id "ENSMUSE00000155591.4"; level 2; protein_id "ENSMUSP00000027247.6"; transcript_support_level "1"; mgi_id "MGI:1916083"; tag "basic"; tag "Ensembl_canonical"; tag "GENCODE_Primary"; tag "appris_principal_1"; tag "CCDS"; ccdsid "CCDS14903.1"; havana_gene "OTTMUSG00000050275.1"; havana_transcript "OTTMUST00000127689.1";
chr1	HAVANA	exon	39034326	39034469	0	+	.	gene_id "ENSMUSG00000026078.11"; transcript_id "ENSMUST00000194552.2"; gene_type "protein_coding"; gene_name "Pdcl3"; transcript_type "protein_coding"; transcript_name "Pdcl3-204"; exon_number 4; exon_id "ENSMUSE00000155591.4"; level 2; protein_id "ENSMUSP00000142151.2"; transcript_support_level "5"; mgi_id "MGI:1916083"; tag "mRNA_end_NF"; tag "cds_end_NF"; havana_gene "OTTMUSG00000050275.1"; havana_transcript "OTTMUST00000127890.1";
chr1	HAVANA	CDS	39034326	39034469	0	+	1	gene_id "ENSMUSG00000026078.11"; transcript_id "ENSMUST00000194552.2"; gene_type "protein_coding"; gene_name "Pdcl3"; transcript_type "protein_coding"; transcript_name "Pdcl3-204"; exon_number 4; exon_id "ENSMUSE00000155591.4"; level 2; protein_id "ENSMUSP00000142151.2"; transcript_support_level "5"; mgi_id "MGI:1916083"; tag "mRNA_end_NF"; tag "cds_end_NF"; havana_gene "OTTMUSG00000050275.1"; havana_transcript "OTTMUST00000127890.1";
chr1	HAVANA	exon	39034816	39034888	0	+	.	gene_id "ENSMUSG00000026078.11"; transcript_id "ENSMUST00000194552.2"; gene_type "protein_coding"; gene_name "Pdcl3"; transcript_type "protein_coding"; transcript_name "Pdcl3-204"; exon_number 5; exon_id "ENSMUSE00001339361.2"; level 2; protein_id "ENSMUSP00000142151.2"; transcript_support_level "5"; mgi_id "MGI:1916083"; tag "mRNA_end_NF"; tag "cds_end_NF"; havana_gene "OTTMUSG00000050275.1"; havana_transcript "OTTMUST00000127890.1";
chr1	HAVANA	CDS	39034816	39034888	0	+	1	gene_id "ENSMUSG00000026078.11"; transcript_id "ENSMUST00000194552.2"; gene_type "protein_coding"; gene_name "Pdcl3"; transcript_type "protein_coding"; transcript_name "Pdcl3-204"; exon_number 5; exon_id "ENSMUSE00001339361.2"; level 2; protein_id "ENSMUSP00000142151.2"; transcript_support_level "5"; mgi_id "MGI:1916083"; tag "mRNA_end_NF"; tag "cds_end_NF"; havana_gene "OTTMUSG00000050275.1"; havana_transcript "OTTMUST00000127890.1";
chr1	HAVANA	exon	39034816	39035024	0	+	.	gene_id "ENSMUSG00000026078.11"; transcript_id "ENSMUST00000027247.11"; gene_type "protein_coding"; gene_name "Pdcl3"; transcript_type "protein_coding"; transcript_name "Pdcl3-201"; exon_number 5; exon_id "ENSMUSE00000333035.4"; level 2; protein_id "ENSMUSP00000027247.6"; transcript_support_level "1"; mgi_id "MGI:1916083"; tag "basic"; tag "Ensembl_canonical"; tag "GENCODE_Primary"; tag "appris_principal_1"; tag "CCDS"; ccdsid "CCDS14903.1"; havana_gene "OTTMUSG00000050275.1"; havana_transcript "OTTMUST00000127689.1";
chr1	HAVANA	CDS	39034816	39035024	0	+	1	gene_id "ENSMUSG00000026078.11"; transcript_id "ENSMUST00000027247.11"; gene_type "protein_coding"; gene_name "Pdcl3"; transcript_type "protein_coding"; transcript_name "Pdcl3-201"; exon_number 5; exon_id "ENSMUSE00000333035.4"; level 2; protein_id "ENSMUSP00000027247.6"; transcript_support_level "1"; mgi_id "MGI:1916083"; tag "basic"; tag "Ensembl_canonical"; tag "GENCODE_Primary"; tag "appris_principal_1"; tag "CCDS"; ccdsid "CCDS14903.1"; havana_gene "OTTMUSG00000050275.1"; havana_transcript "OTTMUST00000127689.1";
chr1	HAVANA	exon	39034816	39035024	0	+	.	gene_id "ENSMUSG00000026078.11"; transcript_id "ENSMUST00000193073.2"; gene_type "protein_coding"; gene_name "Pdcl3"; transcript_type "retained_intron"; transcript_name "Pdcl3-202"; exon_number 2; exon_id "ENSMUSE00001343065.2"; level 2; transcript_support_level "2"; mgi_id "MGI:1916083"; havana_gene "OTTMUSG00000050275.1"; havana_transcript "OTTMUST00000127891.1";
chr1	HAVANA	CDS	39035222	39035361	0	+	2	gene_id "ENSMUSG00000026078.11"; transcript_id "ENSMUST00000027247.11"; gene_type "protein_coding"; gene_name "Pdcl3"; transcript_type "protein_coding"; transcript_name "Pdcl3-201"; exon_number 6; exon_id "ENSMUSE00000335358.8"; level 2; protein_id "ENSMUSP00000027247.6"; transcript_support_level "1"; mgi_id "MGI:1916083"; tag "basic"; tag "Ensembl_canonical"; tag "GENCODE_Primary"; tag "appris_principal_1"; tag "CCDS"; ccdsid "CCDS14903.1"; havana_gene "OTTMUSG00000050275.1"; havana_transcript "OTTMUST00000127689.1";
chr1	HAVANA	exon	39035222	39035727	0	+	.	gene_id "ENSMUSG00000026078.11"; transcript_id "ENSMUST00000193073.2"; gene_type "protein_coding"; gene_name "Pdcl3"; transcript_type "retained_intron"; transcript_name "Pdcl3-202"; exon_number 3; exon_id "ENSMUSE00001338669.2"; level 2; transcript_support_level "2"; mgi_id "MGI:1916083"; havana_gene "OTTMUSG00000050275.1"; havana_transcript "OTTMUST00000127891.1";
chr1	HAVANA	exon	39035222	39036319	0	+	.	gene_id "ENSMUSG00000026078.11"; transcript_id "ENSMUST00000027247.11"; gene_type "protein_coding"; gene_name "Pdcl3"; transcript_type "protein_coding"; transcript_name "Pdcl3-201"; exon_number 6; exon_id "ENSMUSE00000335358.8"; level 2; protein_id "ENSMUSP00000027247.6"; transcript_support_level "1"; mgi_id "MGI:1916083"; tag "basic"; tag "Ensembl_canonical"; tag "GENCODE_Primary"; tag "appris_principal_1"; tag "CCDS"; ccdsid "CCDS14903.1"; havana_gene "OTTMUSG00000050275.1"; havana_transcript "OTTMUST00000127689.1";
chr1	HAVANA	stop_codon	39035362	39035364	0	+	0	gene_id "ENSMUSG00000026078.11"; transcript_id "ENSMUST00000027247.11"; gene_type "protein_coding"; gene_name "Pdcl3"; transcript_type "protein_coding"; transcript_name "Pdcl3-201"; exon_number 6; exon_id "ENSMUSE00000335358.8"; level 2; protein_id "ENSMUSP00000027247.6"; transcript_support_level "1"; mgi_id "MGI:1916083"; tag "basic"; tag "Ensembl_canonical"; tag "GENCODE_Primary"; tag "appris_principal_1"; tag "CCDS"; ccdsid "CCDS14903.1"; havana_gene "OTTMUSG00000050275.1"; havana_transcript "OTTMUST00000127689.1";
chr1	HAVANA	UTR	39035362	39036319	0	+	.	gene_id "ENSMUSG00000026078.11"; transcript_id "ENSMUST00000027247.11"; gene_type "protein_coding"; gene_name "Pdcl3"; transcript_type "protein_coding"; transcript_name "Pdcl3-201"; exon_number 6; exon_id "ENSMUSE00000335358.8"; level 2; protein_id "ENSMUSP00000027247.6"; transcript_support_level "1"; mgi_id "MGI:1916083"; tag "basic"; tag "Ensembl_canonical"; tag "GENCODE_Primary"; tag "appris_principal_1"; tag "CCDS"; ccdsid "CCDS14903.1"; havana_gene "OTTMUSG00000050275.1"; havana_transcript "OTTMUST00000127689.1";
chr1	HAVANA	exon	39046165	39046699	0	+	.	gene_id "ENSMUSG00000135611.1"; transcript_id "ENSMUST00000331273.1"; gene_type "lncRNA"; gene_name "ENSMUSG00000135611"; transcript_type "lncRNA"; transcript_name "ENSMUST00000331273"; exon_number 1; exon_id "ENSMUSE00001652957.1"; level 2; tag "basic"; tag "Ensembl_canonical"; tag "GENCODE_Primary"; tag "TAGENE";
chr1	HAVANA	gene	39046165	39052441	0	+	.	gene_id "ENSMUSG00000135611.1"; gene_type "lncRNA"; gene_name "ENSMUSG00000135611"; level 2;
chr1	HAVANA	transcript	39046165	39052441	0	+	.	gene_id "ENSMUSG00000135611.1"; transcript_id "ENSMUST00000331273.1"; gene_type "lncRNA"; gene_name "ENSMUSG00000135611"; transcript_type "lncRNA"; transcript_name "ENSMUST00000331273"; level 2; tag "basic"; tag "Ensembl_canonical"; tag "GENCODE_Primary"; tag "TAGENE";
chr1	HAVANA	exon	39046197	39046699	0	+	.	gene_id "ENSMUSG00000135611.1"; transcript_id "ENSMUST00000331274.1"; gene_type "lncRNA"; gene_name "ENSMUSG00000135611"; transcript_type "lncRNA"; transcript_name "ENSMUST00000331274"; exon_number 1; exon_id "ENSMUSE00001652956.1"; level 2; tag "TAGENE";
```
