## Supplementary material for "Significantly Improved Mouse and Rat Genome Annotation Using Sequence Read Archive RNA-seq Data": mouse_SRA_GENCODE_M37.gtf: mouse_SRA_GENCODE_M37.gtf (part 10 of 1572)

```
chr1	HAVANA	transcript	39046197	39052209	0	+	.	gene_id "ENSMUSG00000135611.1"; transcript_id "ENSMUST00000331274.1"; gene_type "lncRNA"; gene_name "ENSMUSG00000135611"; transcript_type "lncRNA"; transcript_name "ENSMUST00000331274"; level 2; tag "TAGENE";
chr1	HAVANA	exon	39051965	39052121	0	+	.	gene_id "ENSMUSG00000135611.1"; transcript_id "ENSMUST00000331273.1"; gene_type "lncRNA"; gene_name "ENSMUSG00000135611"; transcript_type "lncRNA"; transcript_name "ENSMUST00000331273"; exon_number 2; exon_id "ENSMUSE00001652958.1"; level 2; tag "basic"; tag "Ensembl_canonical"; tag "GENCODE_Primary"; tag "TAGENE";
chr1	HAVANA	exon	39051965	39052209	0	+	.	gene_id "ENSMUSG00000135611.1"; transcript_id "ENSMUST00000331274.1"; gene_type "lncRNA"; gene_name "ENSMUSG00000135611"; transcript_type "lncRNA"; transcript_name "ENSMUST00000331274"; exon_number 2; exon_id "ENSMUSE00001652954.1"; level 2; tag "TAGENE";
chr1	HAVANA	exon	39052245	39052441	0	+	.	gene_id "ENSMUSG00000135611.1"; transcript_id "ENSMUST00000331273.1"; gene_type "lncRNA"; gene_name "ENSMUSG00000135611"; transcript_type "lncRNA"; transcript_name "ENSMUST00000331273"; exon_number 3; exon_id "ENSMUSE00001652955.1"; level 2; tag "basic"; tag "Ensembl_canonical"; tag "GENCODE_Primary"; tag "TAGENE";
chr1	HAVANA	exon	39232812	39233090	0	+	.	gene_id "ENSMUSG00000026077.16"; transcript_id "ENSMUST00000173050.8"; gene_type "protein_coding"; gene_name "Npas2"; transcript_type "protein_coding"; transcript_name "Npas2-203"; exon_number 1; exon_id "ENSMUSE00000930615.2"; level 2; protein_id "ENSMUSP00000134241.2"; transcript_support_level "2"; mgi_id "MGI:109232"; tag "mRNA_end_NF"; tag "cds_end_NF"; tag "alternative_5_UTR"; havana_gene "OTTMUSG00000036938.1"; havana_transcript "OTTMUST00000094904.1";
chr1	HAVANA	UTR	39232812	39233090	0	+	.	gene_id "ENSMUSG00000026077.16"; transcript_id "ENSMUST00000173050.8"; gene_type "protein_coding"; gene_name "Npas2"; transcript_type "protein_coding"; transcript_name "Npas2-203"; exon_number 1; exon_id "ENSMUSE00000930615.2"; level 2; protein_id "ENSMUSP00000134241.2"; transcript_support_level "2"; mgi_id "MGI:109232"; tag "mRNA_end_NF"; tag "cds_end_NF"; tag "alternative_5_UTR"; havana_gene "OTTMUSG00000036938.1"; havana_transcript "OTTMUST00000094904.1";
chr1	ENSEMBL_gcm37	exon	39232812	39233090	0.974064550234494	+	.	gene_id "ENSMUSG00000026077.16"; transcript_id "ENSMUSG00000026077.16_tx_5"; exon_id "chr1_39232812_39233090_+"; exonnum "1"; txlen "4125";
chr1	HAVANA	transcript	39232812	39326696	0	+	.	gene_id "ENSMUSG00000026077.16"; transcript_id "ENSMUST00000173050.8"; gene_type "protein_coding"; gene_name "Npas2"; transcript_type "protein_coding"; transcript_name "Npas2-203"; level 2; protein_id "ENSMUSP00000134241.2"; transcript_support_level "2"; mgi_id "MGI:109232"; tag "mRNA_end_NF"; tag "cds_end_NF"; tag "alternative_5_UTR"; havana_gene "OTTMUSG00000036938.1"; havana_transcript "OTTMUST00000094904.1";
chr1	HAVANA	gene	39232812	39402317	0	+	.	gene_id "ENSMUSG00000026077.16"; gene_type "protein_coding"; gene_name "Npas2"; level 2; mgi_id "MGI:109232"; tag "overlapping_locus"; havana_gene "OTTMUSG00000036938.1";
chr1	HAVANA	exon	39233293	39233823	0	+	.	gene_id "ENSMUSG00000026077.16"; transcript_id "ENSMUST00000056815.9"; gene_type "protein_coding"; gene_name "Npas2"; transcript_type "protein_coding"; transcript_name "Npas2-201"; exon_number 1; exon_id "ENSMUSE00000340312.7"; level 2; protein_id "ENSMUSP00000054719.8"; transcript_support_level "1"; mgi_id "MGI:109232"; tag "basic"; tag "Ensembl_canonical"; tag "GENCODE_Primary"; tag "appris_principal_1"; tag "CCDS"; ccdsid "CCDS48244.1"; havana_gene "OTTMUSG00000036938.1"; havana_transcript "OTTMUST00000094905.1";
chr1	HAVANA	UTR	39233293	39233823	0	+	.	gene_id "ENSMUSG00000026077.16"; transcript_id "ENSMUST00000056815.9"; gene_type "protein_coding"; gene_name "Npas2"; transcript_type "protein_coding"; transcript_name "Npas2-201"; exon_number 1; exon_id "ENSMUSE00000340312.7"; level 2; protein_id "ENSMUSP00000054719.8"; transcript_support_level "1"; mgi_id "MGI:109232"; tag "basic"; tag "Ensembl_canonical"; tag "GENCODE_Primary"; tag "appris_principal_1"; tag "CCDS"; ccdsid "CCDS48244.1"; havana_gene "OTTMUSG00000036938.1"; havana_transcript "OTTMUST00000094905.1";
chr1	HAVANA	transcript	39233293	39402317	0	+	.	gene_id "ENSMUSG00000026077.16"; transcript_id "ENSMUST00000056815.9"; gene_type "protein_coding"; gene_name "Npas2"; transcript_type "protein_coding"; transcript_name "Npas2-201"; level 2; protein_id "ENSMUSP00000054719.8"; transcript_support_level "1"; mgi_id "MGI:109232"; tag "basic"; tag "Ensembl_canonical"; tag "GENCODE_Primary"; tag "appris_principal_1"; tag "CCDS"; ccdsid "CCDS48244.1"; havana_gene "OTTMUSG00000036938.1"; havana_transcript "OTTMUST00000094905.1";
chr1	sragcm37_mid	exon	39290031	39290171	0.974064550234494	+	.	gene_id "ENSMUSG00000026077.16"; transcript_id "ENSMUSG00000026077.16_tx_5"; exon_id "chr1_39290031_39290171_+"; exonnum "2"; txlen "4125";
chr1	HAVANA	UTR	39302400	39302424	0	+	.	gene_id "ENSMUSG00000026077.16"; transcript_id "ENSMUST00000173050.8"; gene_type "protein_coding"; gene_name "Npas2"; transcript_type "protein_coding"; transcript_name "Npas2-203"; exon_number 2; exon_id "ENSMUSE00000382917.4"; level 2; protein_id "ENSMUSP00000134241.2"; transcript_support_level "2"; mgi_id "MGI:109232"; tag "mRNA_end_NF"; tag "cds_end_NF"; tag "alternative_5_UTR"; havana_gene "OTTMUSG00000036938.1"; havana_transcript "OTTMUST00000094904.1";
chr1	HAVANA	UTR	39302400	39302424	0	+	.	gene_id "ENSMUSG00000026077.16"; transcript_id "ENSMUST00000056815.9"; gene_type "protein_coding"; gene_name "Npas2"; transcript_type "protein_coding"; transcript_name "Npas2-201"; exon_number 2; exon_id "ENSMUSE00000382917.4"; level 2; protein_id "ENSMUSP00000054719.8"; transcript_support_level "1"; mgi_id "MGI:109232"; tag "basic"; tag "Ensembl_canonical"; tag "GENCODE_Primary"; tag "appris_principal_1"; tag "CCDS"; ccdsid "CCDS48244.1"; havana_gene "OTTMUSG00000036938.1"; havana_transcript "OTTMUST00000094905.1";
chr1	HAVANA	exon	39302400	39302456	0	+	.	gene_id "ENSMUSG00000026077.16"; transcript_id "ENSMUST00000173050.8"; gene_type "protein_coding"; gene_name "Npas2"; transcript_type "protein_coding"; transcript_name "Npas2-203"; exon_number 2; exon_id "ENSMUSE00000382917.4"; level 2; protein_id "ENSMUSP00000134241.2"; transcript_support_level "2"; mgi_id "MGI:109232"; tag "mRNA_end_NF"; tag "cds_end_NF"; tag "alternative_5_UTR"; havana_gene "OTTMUSG00000036938.1"; havana_transcript "OTTMUST00000094904.1";
chr1	HAVANA	exon	39302400	39302456	0	+	.	gene_id "ENSMUSG00000026077.16"; transcript_id "ENSMUST00000056815.9"; gene_type "protein_coding"; gene_name "Npas2"; transcript_type "protein_coding"; transcript_name "Npas2-201"; exon_number 2; exon_id "ENSMUSE00000382917.4"; level 2; protein_id "ENSMUSP00000054719.8"; transcript_support_level "1"; mgi_id "MGI:109232"; tag "basic"; tag "Ensembl_canonical"; tag "GENCODE_Primary"; tag "appris_principal_1"; tag "CCDS"; ccdsid "CCDS48244.1"; havana_gene "OTTMUSG00000036938.1"; havana_transcript "OTTMUST00000094905.1";
chr1	ENSEMBL_gcm37	exon	39302400	39302456	0.974064550234494	+	.	gene_id "ENSMUSG00000026077.16"; transcript_id "ENSMUSG00000026077.16_tx_5"; exon_id "chr1_39302400_39302456_+"; exonnum "3"; txlen "4125";
chr1	HAVANA	start_codon	39302425	39302427	0	+	0	gene_id "ENSMUSG00000026077.16"; transcript_id "ENSMUST00000173050.8"; gene_type "protein_coding"; gene_name "Npas2"; transcript_type "protein_coding"; transcript_name "Npas2-203"; exon_number 2; exon_id "ENSMUSE00000382917.4"; level 2; protein_id "ENSMUSP00000134241.2"; transcript_support_level "2"; mgi_id "MGI:109232"; tag "mRNA_end_NF"; tag "cds_end_NF"; tag "alternative_5_UTR"; havana_gene "OTTMUSG00000036938.1"; havana_transcript "OTTMUST00000094904.1";
chr1	HAVANA	start_codon	39302425	39302427	0	+	0	gene_id "ENSMUSG00000026077.16"; transcript_id "ENSMUST00000056815.9"; gene_type "protein_coding"; gene_name "Npas2"; transcript_type "protein_coding"; transcript_name "Npas2-201"; exon_number 2; exon_id "ENSMUSE00000382917.4"; level 2; protein_id "ENSMUSP00000054719.8"; transcript_support_level "1"; mgi_id "MGI:109232"; tag "basic"; tag "Ensembl_canonical"; tag "GENCODE_Primary"; tag "appris_principal_1"; tag "CCDS"; ccdsid "CCDS48244.1"; havana_gene "OTTMUSG00000036938.1"; havana_transcript "OTTMUST00000094905.1";
chr1	HAVANA	CDS	39302425	39302456	0	+	0	gene_id "ENSMUSG00000026077.16"; transcript_id "ENSMUST00000173050.8"; gene_type "protein_coding"; gene_name "Npas2"; transcript_type "protein_coding"; transcript_name "Npas2-203"; exon_number 2; exon_id "ENSMUSE00000382917.4"; level 2; protein_id "ENSMUSP00000134241.2"; transcript_support_level "2"; mgi_id "MGI:109232"; tag "mRNA_end_NF"; tag "cds_end_NF"; tag "alternative_5_UTR"; havana_gene "OTTMUSG00000036938.1"; havana_transcript "OTTMUST00000094904.1";
chr1	HAVANA	CDS	39302425	39302456	0	+	0	gene_id "ENSMUSG00000026077.16"; transcript_id "ENSMUST00000056815.9"; gene_type "protein_coding"; gene_name "Npas2"; transcript_type "protein_coding"; transcript_name "Npas2-201"; exon_number 2; exon_id "ENSMUSE00000382917.4"; level 2; protein_id "ENSMUSP00000054719.8"; transcript_support_level "1"; mgi_id "MGI:109232"; tag "basic"; tag "Ensembl_canonical"; tag "GENCODE_Primary"; tag "appris_principal_1"; tag "CCDS"; ccdsid "CCDS48244.1"; havana_gene "OTTMUSG00000036938.1"; havana_transcript "OTTMUST00000094905.1";
chr1	HAVANA	exon	39326549	39326696	0	+	.	gene_id "ENSMUSG00000026077.16"; transcript_id "ENSMUST00000173050.8"; gene_type "protein_coding"; gene_name "Npas2"; transcript_type "protein_coding"; transcript_name "Npas2-203"; exon_number 3; exon_id "ENSMUSE00000941919.2"; level 2; protein_id "ENSMUSP00000134241.2"; transcript_support_level "2"; mgi_id "MGI:109232"; tag "mRNA_end_NF"; tag "cds_end_NF"; tag "alternative_5_UTR"; havana_gene "OTTMUSG00000036938.1"; havana_transcript "OTTMUST00000094904.1";
chr1	HAVANA	CDS	39326549	39326696	0	+	1	gene_id "ENSMUSG00000026077.16"; transcript_id "ENSMUST00000173050.8"; gene_type "protein_coding"; gene_name "Npas2"; transcript_type "protein_coding"; transcript_name "Npas2-203"; exon_number 3; exon_id "ENSMUSE00000941919.2"; level 2; protein_id "ENSMUSP00000134241.2"; transcript_support_level "2"; mgi_id "MGI:109232"; tag "mRNA_end_NF"; tag "cds_end_NF"; tag "alternative_5_UTR"; havana_gene "OTTMUSG00000036938.1"; havana_transcript "OTTMUST00000094904.1";
chr1	HAVANA	exon	39326549	39326697	0	+	.	gene_id "ENSMUSG00000026077.16"; transcript_id "ENSMUST00000056815.9"; gene_type "protein_coding"; gene_name "Npas2"; transcript_type "protein_coding"; transcript_name "Npas2-201"; exon_number 3; exon_id "ENSMUSE00000385693.4"; level 2; protein_id "ENSMUSP00000054719.8"; transcript_support_level "1"; mgi_id "MGI:109232"; tag "basic"; tag "Ensembl_canonical"; tag "GENCODE_Primary"; tag "appris_principal_1"; tag "CCDS"; ccdsid "CCDS48244.1"; havana_gene "OTTMUSG00000036938.1"; havana_transcript "OTTMUST00000094905.1";
chr1	HAVANA	CDS	39326549	39326697	0	+	1	gene_id "ENSMUSG00000026077.16"; transcript_id "ENSMUST00000056815.9"; gene_type "protein_coding"; gene_name "Npas2"; transcript_type "protein_coding"; transcript_name "Npas2-201"; exon_number 3; exon_id "ENSMUSE00000385693.4"; level 2; protein_id "ENSMUSP00000054719.8"; transcript_support_level "1"; mgi_id "MGI:109232"; tag "basic"; tag "Ensembl_canonical"; tag "GENCODE_Primary"; tag "appris_principal_1"; tag "CCDS"; ccdsid "CCDS48244.1"; havana_gene "OTTMUSG00000036938.1"; havana_transcript "OTTMUST00000094905.1";
chr1	ENSEMBL_gcm37	exon	39326549	39326697	0.974064550234494	+	.	gene_id "ENSMUSG00000026077.16"; transcript_id "ENSMUSG00000026077.16_tx_5"; exon_id "chr1_39326549_39326697_+"; exonnum "4"; txlen "4125";
chr1	HAVANA	exon	39331768	39331859	0	+	.	gene_id "ENSMUSG00000026077.16"; transcript_id "ENSMUST00000056815.9"; gene_type "protein_coding"; gene_name "Npas2"; transcript_type "protein_coding"; transcript_name "Npas2-201"; exon_number 4; exon_id "ENSMUSE00000549680.2"; level 2; protein_id "ENSMUSP00000054719.8"; transcript_support_level "1"; mgi_id "MGI:109232"; tag "basic"; tag "Ensembl_canonical"; tag "GENCODE_Primary"; tag "appris_principal_1"; tag "CCDS"; ccdsid "CCDS48244.1"; havana_gene "OTTMUSG00000036938.1"; havana_transcript "OTTMUST00000094905.1";
chr1	HAVANA	CDS	39331768	39331859	0	+	2	gene_id "ENSMUSG00000026077.16"; transcript_id "ENSMUST00000056815.9"; gene_type "protein_coding"; gene_name "Npas2"; transcript_type "protein_coding"; transcript_name "Npas2-201"; exon_number 4; exon_id "ENSMUSE00000549680.2"; level 2; protein_id "ENSMUSP00000054719.8"; transcript_support_level "1"; mgi_id "MGI:109232"; tag "basic"; tag "Ensembl_canonical"; tag "GENCODE_Primary"; tag "appris_principal_1"; tag "CCDS"; ccdsid "CCDS48244.1"; havana_gene "OTTMUSG00000036938.1"; havana_transcript "OTTMUST00000094905.1";
chr1	ENSEMBL_gcm37	exon	39331768	39331859	0.974064550234494	+	.	gene_id "ENSMUSG00000026077.16"; transcript_id "ENSMUSG00000026077.16_tx_5"; exon_id "chr1_39331768_39331859_+"; exonnum "5"; txlen "4125";
chr1	HAVANA	exon	39339725	39339814	0	+	.	gene_id "ENSMUSG00000026077.16"; transcript_id "ENSMUST00000056815.9"; gene_type "protein_coding"; gene_name "Npas2"; transcript_type "protein_coding"; transcript_name "Npas2-201"; exon_number 5; exon_id "ENSMUSE00000549678.2"; level 2; protein_id "ENSMUSP00000054719.8"; transcript_support_level "1"; mgi_id "MGI:109232"; tag "basic"; tag "Ensembl_canonical"; tag "GENCODE_Primary"; tag "appris_principal_1"; tag "CCDS"; ccdsid "CCDS48244.1"; havana_gene "OTTMUSG00000036938.1"; havana_transcript "OTTMUST00000094905.1";
chr1	HAVANA	CDS	39339725	39339814	0	+	0	gene_id "ENSMUSG00000026077.16"; transcript_id "ENSMUST00000056815.9"; gene_type "protein_coding"; gene_name "Npas2"; transcript_type "protein_coding"; transcript_name "Npas2-201"; exon_number 5; exon_id "ENSMUSE00000549678.2"; level 2; protein_id "ENSMUSP00000054719.8"; transcript_support_level "1"; mgi_id "MGI:109232"; tag "basic"; tag "Ensembl_canonical"; tag "GENCODE_Primary"; tag "appris_principal_1"; tag "CCDS"; ccdsid "CCDS48244.1"; havana_gene "OTTMUSG00000036938.1"; havana_transcript "OTTMUST00000094905.1";
chr1	ENSEMBL_gcm37	exon	39339725	39339814	0.974064550234494	+	.	gene_id "ENSMUSG00000026077.16"; transcript_id "ENSMUSG00000026077.16_tx_5"; exon_id "chr1_39339725_39339814_+"; exonnum "6"; txlen "4125";
chr1	HAVANA	exon	39350922	39351042	0	+	.	gene_id "ENSMUSG00000026077.16"; transcript_id "ENSMUST00000056815.9"; gene_type "protein_coding"; gene_name "Npas2"; transcript_type "protein_coding"; transcript_name "Npas2-201"; exon_number 6; exon_id "ENSMUSE00000549674.2"; level 2; protein_id "ENSMUSP00000054719.8"; transcript_support_level "1"; mgi_id "MGI:109232"; tag "basic"; tag "Ensembl_canonical"; tag "GENCODE_Primary"; tag "appris_principal_1"; tag "CCDS"; ccdsid "CCDS48244.1"; havana_gene "OTTMUSG00000036938.1"; havana_transcript "OTTMUST00000094905.1";
chr1	HAVANA	CDS	39350922	39351042	0	+	0	gene_id "ENSMUSG00000026077.16"; transcript_id "ENSMUST00000056815.9"; gene_type "protein_coding"; gene_name "Npas2"; transcript_type "protein_coding"; transcript_name "Npas2-201"; exon_number 6; exon_id "ENSMUSE00000549674.2"; level 2; protein_id "ENSMUSP00000054719.8"; transcript_support_level "1"; mgi_id "MGI:109232"; tag "basic"; tag "Ensembl_canonical"; tag "GENCODE_Primary"; tag "appris_principal_1"; tag "CCDS"; ccdsid "CCDS48244.1"; havana_gene "OTTMUSG00000036938.1"; havana_transcript "OTTMUST00000094905.1";
chr1	ENSEMBL_gcm37	exon	39350922	39351042	0.974064550234494	+	.	gene_id "ENSMUSG00000026077.16"; transcript_id "ENSMUSG00000026077.16_tx_5"; exon_id "chr1_39350922_39351042_+"; exonnum "7"; txlen "4125";
chr1	HAVANA	exon	39352036	39352149	0	+	.	gene_id "ENSMUSG00000026077.16"; transcript_id "ENSMUST00000056815.9"; gene_type "protein_coding"; gene_name "Npas2"; transcript_type "protein_coding"; transcript_name "Npas2-201"; exon_number 7; exon_id "ENSMUSE00000549672.2"; level 2; protein_id "ENSMUSP00000054719.8"; transcript_support_level "1"; mgi_id "MGI:109232"; tag "basic"; tag "Ensembl_canonical"; tag "GENCODE_Primary"; tag "appris_principal_1"; tag "CCDS"; ccdsid "CCDS48244.1"; havana_gene "OTTMUSG00000036938.1"; havana_transcript "OTTMUST00000094905.1";
chr1	HAVANA	CDS	39352036	39352149	0	+	2	gene_id "ENSMUSG00000026077.16"; transcript_id "ENSMUST00000056815.9"; gene_type "protein_coding"; gene_name "Npas2"; transcript_type "protein_coding"; transcript_name "Npas2-201"; exon_number 7; exon_id "ENSMUSE00000549672.2"; level 2; protein_id "ENSMUSP00000054719.8"; transcript_support_level "1"; mgi_id "MGI:109232"; tag "basic"; tag "Ensembl_canonical"; tag "GENCODE_Primary"; tag "appris_principal_1"; tag "CCDS"; ccdsid "CCDS48244.1"; havana_gene "OTTMUSG00000036938.1"; havana_transcript "OTTMUST00000094905.1";
chr1	ENSEMBL_gcm37	exon	39352036	39352149	0.974064550234494	+	.	gene_id "ENSMUSG00000026077.16"; transcript_id "ENSMUSG00000026077.16_tx_5"; exon_id "chr1_39352036_39352149_+"; exonnum "8"; txlen "4125";
chr1	HAVANA	gene	39353980	39354534	0	+	.	gene_id "ENSMUSG00000092563.2"; gene_type "processed_pseudogene"; gene_name "Gm3617"; level 2; mgi_id "MGI:3781793"; tag "overlapping_locus"; havana_gene "OTTMUSG00000036940.1";
chr1	HAVANA	transcript	39353980	39354534	0	+	.	gene_id "ENSMUSG00000092563.2"; transcript_id "ENSMUST00000173076.2"; gene_type "processed_pseudogene"; gene_name "Gm3617"; transcript_type "processed_pseudogene"; transcript_name "Gm3617-201"; level 2; transcript_support_level "NA"; mgi_id "MGI:3781793"; ont "PGO:0000004"; tag "basic"; tag "Ensembl_canonical"; tag "GENCODE_Primary"; havana_gene "OTTMUSG00000036940.1"; havana_transcript "OTTMUST00000094908.1";
chr1	HAVANA	exon	39353980	39354534	0	+	.	gene_id "ENSMUSG00000092563.2"; transcript_id "ENSMUST00000173076.2"; gene_type "processed_pseudogene"; gene_name "Gm3617"; transcript_type "processed_pseudogene"; transcript_name "Gm3617-201"; exon_number 1; exon_id "ENSMUSE00000930865.2"; level 2; transcript_support_level "NA"; mgi_id "MGI:3781793"; ont "PGO:0000004"; tag "basic"; tag "Ensembl_canonical"; tag "GENCODE_Primary"; havana_gene "OTTMUSG00000036940.1"; havana_transcript "OTTMUST00000094908.1";
chr1	HAVANA	exon	39363521	39363639	0	+	.	gene_id "ENSMUSG00000026077.16"; transcript_id "ENSMUST00000056815.9"; gene_type "protein_coding"; gene_name "Npas2"; transcript_type "protein_coding"; transcript_name "Npas2-201"; exon_number 8; exon_id "ENSMUSE00000549669.3"; level 2; protein_id "ENSMUSP00000054719.8"; transcript_support_level "1"; mgi_id "MGI:109232"; tag "basic"; tag "Ensembl_canonical"; tag "GENCODE_Primary"; tag "appris_principal_1"; tag "CCDS"; ccdsid "CCDS48244.1"; havana_gene "OTTMUSG00000036938.1"; havana_transcript "OTTMUST00000094905.1";
chr1	HAVANA	CDS	39363521	39363639	0	+	2	gene_id "ENSMUSG00000026077.16"; transcript_id "ENSMUST00000056815.9"; gene_type "protein_coding"; gene_name "Npas2"; transcript_type "protein_coding"; transcript_name "Npas2-201"; exon_number 8; exon_id "ENSMUSE00000549669.3"; level 2; protein_id "ENSMUSP00000054719.8"; transcript_support_level "1"; mgi_id "MGI:109232"; tag "basic"; tag "Ensembl_canonical"; tag "GENCODE_Primary"; tag "appris_principal_1"; tag "CCDS"; ccdsid "CCDS48244.1"; havana_gene "OTTMUSG00000036938.1"; havana_transcript "OTTMUST00000094905.1";
chr1	ENSEMBL_gcm37	exon	39363521	39363639	0.974064550234494	+	.	gene_id "ENSMUSG00000026077.16"; transcript_id "ENSMUSG00000026077.16_tx_5"; exon_id "chr1_39363521_39363639_+"; exonnum "9"; txlen "4125";
chr1	HAVANA	exon	39364377	39364459	0	+	.	gene_id "ENSMUSG00000026077.16"; transcript_id "ENSMUST00000056815.9"; gene_type "protein_coding"; gene_name "Npas2"; transcript_type "protein_coding"; transcript_name "Npas2-201"; exon_number 9; exon_id "ENSMUSE00000549665.2"; level 2; protein_id "ENSMUSP00000054719.8"; transcript_support_level "1"; mgi_id "MGI:109232"; tag "basic"; tag "Ensembl_canonical"; tag "GENCODE_Primary"; tag "appris_principal_1"; tag "CCDS"; ccdsid "CCDS48244.1"; havana_gene "OTTMUSG00000036938.1"; havana_transcript "OTTMUST00000094905.1";
chr1	HAVANA	CDS	39364377	39364459	0	+	0	gene_id "ENSMUSG00000026077.16"; transcript_id "ENSMUST00000056815.9"; gene_type "protein_coding"; gene_name "Npas2"; transcript_type "protein_coding"; transcript_name "Npas2-201"; exon_number 9; exon_id "ENSMUSE00000549665.2"; level 2; protein_id "ENSMUSP00000054719.8"; transcript_support_level "1"; mgi_id "MGI:109232"; tag "basic"; tag "Ensembl_canonical"; tag "GENCODE_Primary"; tag "appris_principal_1"; tag "CCDS"; ccdsid "CCDS48244.1"; havana_gene "OTTMUSG00000036938.1"; havana_transcript "OTTMUST00000094905.1";
chr1	ENSEMBL_gcm37	exon	39364377	39364459	0.974064550234494	+	.	gene_id "ENSMUSG00000026077.16"; transcript_id "ENSMUSG00000026077.16_tx_5"; exon_id "chr1_39364377_39364459_+"; exonnum "10"; txlen "4125";
chr1	HAVANA	exon	39365169	39365275	0	+	.	gene_id "ENSMUSG00000026077.16"; transcript_id "ENSMUST00000056815.9"; gene_type "protein_coding"; gene_name "Npas2"; transcript_type "protein_coding"; transcript_name "Npas2-201"; exon_number 10; exon_id "ENSMUSE00000549664.2"; level 2; protein_id "ENSMUSP00000054719.8"; transcript_support_level "1"; mgi_id "MGI:109232"; tag "basic"; tag "Ensembl_canonical"; tag "GENCODE_Primary"; tag "appris_principal_1"; tag "CCDS"; ccdsid "CCDS48244.1"; havana_gene "OTTMUSG00000036938.1"; havana_transcript "OTTMUST00000094905.1";
chr1	HAVANA	CDS	39365169	39365275	0	+	1	gene_id "ENSMUSG00000026077.16"; transcript_id "ENSMUST00000056815.9"; gene_type "protein_coding"; gene_name "Npas2"; transcript_type "protein_coding"; transcript_name "Npas2-201"; exon_number 10; exon_id "ENSMUSE00000549664.2"; level 2; protein_id "ENSMUSP00000054719.8"; transcript_support_level "1"; mgi_id "MGI:109232"; tag "basic"; tag "Ensembl_canonical"; tag "GENCODE_Primary"; tag "appris_principal_1"; tag "CCDS"; ccdsid "CCDS48244.1"; havana_gene "OTTMUSG00000036938.1"; havana_transcript "OTTMUST00000094905.1";
chr1	ENSEMBL_gcm37	exon	39365169	39365275	0.974064550234494	+	.	gene_id "ENSMUSG00000026077.16"; transcript_id "ENSMUSG00000026077.16_tx_5"; exon_id "chr1_39365169_39365275_+"; exonnum "11"; txlen "4125";
chr1	HAVANA	exon	39367388	39367535	0	+	.	gene_id "ENSMUSG00000026077.16"; transcript_id "ENSMUST00000056815.9"; gene_type "protein_coding"; gene_name "Npas2"; transcript_type "protein_coding"; transcript_name "Npas2-201"; exon_number 11; exon_id "ENSMUSE00000549663.2"; level 2; protein_id "ENSMUSP00000054719.8"; transcript_support_level "1"; mgi_id "MGI:109232"; tag "basic"; tag "Ensembl_canonical"; tag "GENCODE_Primary"; tag "appris_principal_1"; tag "CCDS"; ccdsid "CCDS48244.1"; havana_gene "OTTMUSG00000036938.1"; havana_transcript "OTTMUST00000094905.1";
chr1	HAVANA	CDS	39367388	39367535	0	+	2	gene_id "ENSMUSG00000026077.16"; transcript_id "ENSMUST00000056815.9"; gene_type "protein_coding"; gene_name "Npas2"; transcript_type "protein_coding"; transcript_name "Npas2-201"; exon_number 11; exon_id "ENSMUSE00000549663.2"; level 2; protein_id "ENSMUSP00000054719.8"; transcript_support_level "1"; mgi_id "MGI:109232"; tag "basic"; tag "Ensembl_canonical"; tag "GENCODE_Primary"; tag "appris_principal_1"; tag "CCDS"; ccdsid "CCDS48244.1"; havana_gene "OTTMUSG00000036938.1"; havana_transcript "OTTMUST00000094905.1";
chr1	ENSEMBL_gcm37	exon	39367388	39367535	0.974064550234494	+	.	gene_id "ENSMUSG00000026077.16"; transcript_id "ENSMUSG00000026077.16_tx_5"; exon_id "chr1_39367388_39367535_+"; exonnum "12"; txlen "4125";
chr1	HAVANA	exon	39370018	39370102	0	+	.	gene_id "ENSMUSG00000026077.16"; transcript_id "ENSMUST00000056815.9"; gene_type "protein_coding"; gene_name "Npas2"; transcript_type "protein_coding"; transcript_name "Npas2-201"; exon_number 12; exon_id "ENSMUSE00000549662.2"; level 2; protein_id "ENSMUSP00000054719.8"; transcript_support_level "1"; mgi_id "MGI:109232"; tag "basic"; tag "Ensembl_canonical"; tag "GENCODE_Primary"; tag "appris_principal_1"; tag "CCDS"; ccdsid "CCDS48244.1"; havana_gene "OTTMUSG00000036938.1"; havana_transcript "OTTMUST00000094905.1";
chr1	HAVANA	CDS	39370018	39370102	0	+	1	gene_id "ENSMUSG00000026077.16"; transcript_id "ENSMUST00000056815.9"; gene_type "protein_coding"; gene_name "Npas2"; transcript_type "protein_coding"; transcript_name "Npas2-201"; exon_number 12; exon_id "ENSMUSE00000549662.2"; level 2; protein_id "ENSMUSP00000054719.8"; transcript_support_level "1"; mgi_id "MGI:109232"; tag "basic"; tag "Ensembl_canonical"; tag "GENCODE_Primary"; tag "appris_principal_1"; tag "CCDS"; ccdsid "CCDS48244.1"; havana_gene "OTTMUSG00000036938.1"; havana_transcript "OTTMUST00000094905.1";
chr1	ENSEMBL_gcm37	exon	39370018	39370102	0.974064550234494	+	.	gene_id "ENSMUSG00000026077.16"; transcript_id "ENSMUSG00000026077.16_tx_5"; exon_id "chr1_39370018_39370102_+"; exonnum "13"; txlen "4125";
chr1	HAVANA	exon	39372891	39373032	0	+	.	gene_id "ENSMUSG00000026077.16"; transcript_id "ENSMUST00000056815.9"; gene_type "protein_coding"; gene_name "Npas2"; transcript_type "protein_coding"; transcript_name "Npas2-201"; exon_number 13; exon_id "ENSMUSE00000549661.2"; level 2; protein_id "ENSMUSP00000054719.8"; transcript_support_level "1"; mgi_id "MGI:109232"; tag "basic"; tag "Ensembl_canonical"; tag "GENCODE_Primary"; tag "appris_principal_1"; tag "CCDS"; ccdsid "CCDS48244.1"; havana_gene "OTTMUSG00000036938.1"; havana_transcript "OTTMUST00000094905.1";
chr1	HAVANA	CDS	39372891	39373032	0	+	0	gene_id "ENSMUSG00000026077.16"; transcript_id "ENSMUST00000056815.9"; gene_type "protein_coding"; gene_name "Npas2"; transcript_type "protein_coding"; transcript_name "Npas2-201"; exon_number 13; exon_id "ENSMUSE00000549661.2"; level 2; protein_id "ENSMUSP00000054719.8"; transcript_support_level "1"; mgi_id "MGI:109232"; tag "basic"; tag "Ensembl_canonical"; tag "GENCODE_Primary"; tag "appris_principal_1"; tag "CCDS"; ccdsid "CCDS48244.1"; havana_gene "OTTMUSG00000036938.1"; havana_transcript "OTTMUST00000094905.1";
chr1	ENSEMBL_gcm37	exon	39372891	39373032	0.974064550234494	+	.	gene_id "ENSMUSG00000026077.16"; transcript_id "ENSMUSG00000026077.16_tx_5"; exon_id "chr1_39372891_39373032_+"; exonnum "14"; txlen "4125";
chr1	HAVANA	exon	39373784	39373893	0	+	.	gene_id "ENSMUSG00000026077.16"; transcript_id "ENSMUST00000056815.9"; gene_type "protein_coding"; gene_name "Npas2"; transcript_type "protein_coding"; transcript_name "Npas2-201"; exon_number 14; exon_id "ENSMUSE00000549660.2"; level 2; protein_id "ENSMUSP00000054719.8"; transcript_support_level "1"; mgi_id "MGI:109232"; tag "basic"; tag "Ensembl_canonical"; tag "GENCODE_Primary"; tag "appris_principal_1"; tag "CCDS"; ccdsid "CCDS48244.1"; havana_gene "OTTMUSG00000036938.1"; havana_transcript "OTTMUST00000094905.1";
chr1	HAVANA	CDS	39373784	39373893	0	+	2	gene_id "ENSMUSG00000026077.16"; transcript_id "ENSMUST00000056815.9"; gene_type "protein_coding"; gene_name "Npas2"; transcript_type "protein_coding"; transcript_name "Npas2-201"; exon_number 14; exon_id "ENSMUSE00000549660.2"; level 2; protein_id "ENSMUSP00000054719.8"; transcript_support_level "1"; mgi_id "MGI:109232"; tag "basic"; tag "Ensembl_canonical"; tag "GENCODE_Primary"; tag "appris_principal_1"; tag "CCDS"; ccdsid "CCDS48244.1"; havana_gene "OTTMUSG00000036938.1"; havana_transcript "OTTMUST00000094905.1";
chr1	ENSEMBL_gcm37	exon	39373784	39373893	0.974064550234494	+	.	gene_id "ENSMUSG00000026077.16"; transcript_id "ENSMUSG00000026077.16_tx_5"; exon_id "chr1_39373784_39373893_+"; exonnum "15"; txlen "4125";
chr1	HAVANA	exon	39375076	39375177	0	+	.	gene_id "ENSMUSG00000026077.16"; transcript_id "ENSMUST00000056815.9"; gene_type "protein_coding"; gene_name "Npas2"; transcript_type "protein_coding"; transcript_name "Npas2-201"; exon_number 15; exon_id "ENSMUSE00000549659.2"; level 2; protein_id "ENSMUSP00000054719.8"; transcript_support_level "1"; mgi_id "MGI:109232"; tag "basic"; tag "Ensembl_canonical"; tag "GENCODE_Primary"; tag "appris_principal_1"; tag "CCDS"; ccdsid "CCDS48244.1"; havana_gene "OTTMUSG00000036938.1"; havana_transcript "OTTMUST00000094905.1";
chr1	HAVANA	CDS	39375076	39375177	0	+	0	gene_id "ENSMUSG00000026077.16"; transcript_id "ENSMUST00000056815.9"; gene_type "protein_coding"; gene_name "Npas2"; transcript_type "protein_coding"; transcript_name "Npas2-201"; exon_number 15; exon_id "ENSMUSE00000549659.2"; level 2; protein_id "ENSMUSP00000054719.8"; transcript_support_level "1"; mgi_id "MGI:109232"; tag "basic"; tag "Ensembl_canonical"; tag "GENCODE_Primary"; tag "appris_principal_1"; tag "CCDS"; ccdsid "CCDS48244.1"; havana_gene "OTTMUSG00000036938.1"; havana_transcript "OTTMUST00000094905.1";
chr1	ENSEMBL_gcm37	exon	39375076	39375177	0.974064550234494	+	.	gene_id "ENSMUSG00000026077.16"; transcript_id "ENSMUSG00000026077.16_tx_5"; exon_id "chr1_39375076_39375177_+"; exonnum "16"; txlen "4125";
chr1	HAVANA	exon	39377134	39377280	0	+	.	gene_id "ENSMUSG00000026077.16"; transcript_id "ENSMUST00000056815.9"; gene_type "protein_coding"; gene_name "Npas2"; transcript_type "protein_coding"; transcript_name "Npas2-201"; exon_number 16; exon_id "ENSMUSE00000549657.2"; level 2; protein_id "ENSMUSP00000054719.8"; transcript_support_level "1"; mgi_id "MGI:109232"; tag "basic"; tag "Ensembl_canonical"; tag "GENCODE_Primary"; tag "appris_principal_1"; tag "CCDS"; ccdsid "CCDS48244.1"; havana_gene "OTTMUSG00000036938.1"; havana_transcript "OTTMUST00000094905.1";
chr1	HAVANA	CDS	39377134	39377280	0	+	0	gene_id "ENSMUSG00000026077.16"; transcript_id "ENSMUST00000056815.9"; gene_type "protein_coding"; gene_name "Npas2"; transcript_type "protein_coding"; transcript_name "Npas2-201"; exon_number 16; exon_id "ENSMUSE00000549657.2"; level 2; protein_id "ENSMUSP00000054719.8"; transcript_support_level "1"; mgi_id "MGI:109232"; tag "basic"; tag "Ensembl_canonical"; tag "GENCODE_Primary"; tag "appris_principal_1"; tag "CCDS"; ccdsid "CCDS48244.1"; havana_gene "OTTMUSG00000036938.1"; havana_transcript "OTTMUST00000094905.1";
chr1	ENSEMBL_gcm37	exon	39377134	39377280	0.974064550234494	+	.	gene_id "ENSMUSG00000026077.16"; transcript_id "ENSMUSG00000026077.16_tx_5"; exon_id "chr1_39377134_39377280_+"; exonnum "17"; txlen "4125";
chr1	HAVANA	exon	39380636	39380911	0	+	.	gene_id "ENSMUSG00000026077.16"; transcript_id "ENSMUST00000172825.2"; gene_type "protein_coding"; gene_name "Npas2"; transcript_type "protein_coding_CDS_not_defined"; transcript_name "Npas2-202"; exon_number 1; exon_id "ENSMUSE00000929288.2"; level 2; transcript_support_level "2"; mgi_id "MGI:109232"; havana_gene "OTTMUSG00000036938.1"; havana_transcript "OTTMUST00000094906.1";
chr1	HAVANA	transcript	39380636	39384547	0	+	.	gene_id "ENSMUSG00000026077.16"; transcript_id "ENSMUST00000172825.2"; gene_type "protein_coding"; gene_name "Npas2"; transcript_type "protein_coding_CDS_not_defined"; transcript_name "Npas2-202"; level 2; transcript_support_level "2"; mgi_id "MGI:109232"; havana_gene "OTTMUSG00000036938.1"; havana_transcript "OTTMUST00000094906.1";
chr1	HAVANA	exon	39384350	39384547	0	+	.	gene_id "ENSMUSG00000026077.16"; transcript_id "ENSMUST00000056815.9"; gene_type "protein_coding"; gene_name "Npas2"; transcript_type "protein_coding"; transcript_name "Npas2-201"; exon_number 17; exon_id "ENSMUSE00001268716.2"; level 2; protein_id "ENSMUSP00000054719.8"; transcript_support_level "1"; mgi_id "MGI:109232"; tag "basic"; tag "Ensembl_canonical"; tag "GENCODE_Primary"; tag "appris_principal_1"; tag "CCDS"; ccdsid "CCDS48244.1"; havana_gene "OTTMUSG00000036938.1"; havana_transcript "OTTMUST00000094905.1";
chr1	HAVANA	CDS	39384350	39384547	0	+	0	gene_id "ENSMUSG00000026077.16"; transcript_id "ENSMUST00000056815.9"; gene_type "protein_coding"; gene_name "Npas2"; transcript_type "protein_coding"; transcript_name "Npas2-201"; exon_number 17; exon_id "ENSMUSE00001268716.2"; level 2; protein_id "ENSMUSP00000054719.8"; transcript_support_level "1"; mgi_id "MGI:109232"; tag "basic"; tag "Ensembl_canonical"; tag "GENCODE_Primary"; tag "appris_principal_1"; tag "CCDS"; ccdsid "CCDS48244.1"; havana_gene "OTTMUSG00000036938.1"; havana_transcript "OTTMUST00000094905.1";
chr1	HAVANA	exon	39384350	39384547	0	+	.	gene_id "ENSMUSG00000026077.16"; transcript_id "ENSMUST00000172825.2"; gene_type "protein_coding"; gene_name "Npas2"; transcript_type "protein_coding_CDS_not_defined"; transcript_name "Npas2-202"; exon_number 2; exon_id "ENSMUSE00001302077.2"; level 2; transcript_support_level "2"; mgi_id "MGI:109232"; havana_gene "OTTMUSG00000036938.1"; havana_transcript "OTTMUST00000094906.1";
chr1	ENSEMBL_gcm37	exon	39384350	39384547	0.974064550234494	+	.	gene_id "ENSMUSG00000026077.16"; transcript_id "ENSMUSG00000026077.16_tx_5"; exon_id "chr1_39384350_39384547_+"; exonnum "18"; txlen "4125";
chr1	HAVANA	exon	39386572	39386762	0	+	.	gene_id "ENSMUSG00000026077.16"; transcript_id "ENSMUST00000056815.9"; gene_type "protein_coding"; gene_name "Npas2"; transcript_type "protein_coding"; transcript_name "Npas2-201"; exon_number 18; exon_id "ENSMUSE00000549651.2"; level 2; protein_id "ENSMUSP00000054719.8"; transcript_support_level "1"; mgi_id "MGI:109232"; tag "basic"; tag "Ensembl_canonical"; tag "GENCODE_Primary"; tag "appris_principal_1"; tag "CCDS"; ccdsid "CCDS48244.1"; havana_gene "OTTMUSG00000036938.1"; havana_transcript "OTTMUST00000094905.1";
chr1	HAVANA	CDS	39386572	39386762	0	+	0	gene_id "ENSMUSG00000026077.16"; transcript_id "ENSMUST00000056815.9"; gene_type "protein_coding"; gene_name "Npas2"; transcript_type "protein_coding"; transcript_name "Npas2-201"; exon_number 18; exon_id "ENSMUSE00000549651.2"; level 2; protein_id "ENSMUSP00000054719.8"; transcript_support_level "1"; mgi_id "MGI:109232"; tag "basic"; tag "Ensembl_canonical"; tag "GENCODE_Primary"; tag "appris_principal_1"; tag "CCDS"; ccdsid "CCDS48244.1"; havana_gene "OTTMUSG00000036938.1"; havana_transcript "OTTMUST00000094905.1";
chr1	ENSEMBL_gcm37	exon	39386572	39386762	0.974064550234494	+	.	gene_id "ENSMUSG00000026077.16"; transcript_id "ENSMUSG00000026077.16_tx_5"; exon_id "chr1_39386572_39386762_+"; exonnum "19"; txlen "4125";
chr1	HAVANA	exon	39387513	39387605	0	+	.	gene_id "ENSMUSG00000026077.16"; transcript_id "ENSMUST00000056815.9"; gene_type "protein_coding"; gene_name "Npas2"; transcript_type "protein_coding"; transcript_name "Npas2-201"; exon_number 19; exon_id "ENSMUSE00000549647.2"; level 2; protein_id "ENSMUSP00000054719.8"; transcript_support_level "1"; mgi_id "MGI:109232"; tag "basic"; tag "Ensembl_canonical"; tag "GENCODE_Primary"; tag "appris_principal_1"; tag "CCDS"; ccdsid "CCDS48244.1"; havana_gene "OTTMUSG00000036938.1"; havana_transcript "OTTMUST00000094905.1";
chr1	HAVANA	CDS	39387513	39387605	0	+	1	gene_id "ENSMUSG00000026077.16"; transcript_id "ENSMUST00000056815.9"; gene_type "protein_coding"; gene_name "Npas2"; transcript_type "protein_coding"; transcript_name "Npas2-201"; exon_number 19; exon_id "ENSMUSE00000549647.2"; level 2; protein_id "ENSMUSP00000054719.8"; transcript_support_level "1"; mgi_id "MGI:109232"; tag "basic"; tag "Ensembl_canonical"; tag "GENCODE_Primary"; tag "appris_principal_1"; tag "CCDS"; ccdsid "CCDS48244.1"; havana_gene "OTTMUSG00000036938.1"; havana_transcript "OTTMUST00000094905.1";
chr1	ENSEMBL_gcm37	exon	39387513	39387605	0.974064550234494	+	.	gene_id "ENSMUSG00000026077.16"; transcript_id "ENSMUSG00000026077.16_tx_5"; exon_id "chr1_39387513_39387605_+"; exonnum "20"; txlen "4125";
chr1	HAVANA	exon	39398730	39398904	0	+	.	gene_id "ENSMUSG00000026077.16"; transcript_id "ENSMUST00000056815.9"; gene_type "protein_coding"; gene_name "Npas2"; transcript_type "protein_coding"; transcript_name "Npas2-201"; exon_number 20; exon_id "ENSMUSE00000549644.2"; level 2; protein_id "ENSMUSP00000054719.8"; transcript_support_level "1"; mgi_id "MGI:109232"; tag "basic"; tag "Ensembl_canonical"; tag "GENCODE_Primary"; tag "appris_principal_1"; tag "CCDS"; ccdsid "CCDS48244.1"; havana_gene "OTTMUSG00000036938.1"; havana_transcript "OTTMUST00000094905.1";
chr1	HAVANA	CDS	39398730	39398904	0	+	1	gene_id "ENSMUSG00000026077.16"; transcript_id "ENSMUST00000056815.9"; gene_type "protein_coding"; gene_name "Npas2"; transcript_type "protein_coding"; transcript_name "Npas2-201"; exon_number 20; exon_id "ENSMUSE00000549644.2"; level 2; protein_id "ENSMUSP00000054719.8"; transcript_support_level "1"; mgi_id "MGI:109232"; tag "basic"; tag "Ensembl_canonical"; tag "GENCODE_Primary"; tag "appris_principal_1"; tag "CCDS"; ccdsid "CCDS48244.1"; havana_gene "OTTMUSG00000036938.1"; havana_transcript "OTTMUST00000094905.1";
chr1	ENSEMBL_gcm37	exon	39398730	39398904	0.974064550234494	+	.	gene_id "ENSMUSG00000026077.16"; transcript_id "ENSMUSG00000026077.16_tx_5"; exon_id "chr1_39398730_39398904_+"; exonnum "21"; txlen "4125";
chr1	HAVANA	CDS	39400936	39401085	0	+	0	gene_id "ENSMUSG00000026077.16"; transcript_id "ENSMUST00000056815.9"; gene_type "protein_coding"; gene_name "Npas2"; transcript_type "protein_coding"; transcript_name "Npas2-201"; exon_number 21; exon_id "ENSMUSE00000340602.5"; level 2; protein_id "ENSMUSP00000054719.8"; transcript_support_level "1"; mgi_id "MGI:109232"; tag "basic"; tag "Ensembl_canonical"; tag "GENCODE_Primary"; tag "appris_principal_1"; tag "CCDS"; ccdsid "CCDS48244.1"; havana_gene "OTTMUSG00000036938.1"; havana_transcript "OTTMUST00000094905.1";
chr1	HAVANA	exon	39400936	39402317	0	+	.	gene_id "ENSMUSG00000026077.16"; transcript_id "ENSMUST00000056815.9"; gene_type "protein_coding"; gene_name "Npas2"; transcript_type "protein_coding"; transcript_name "Npas2-201"; exon_number 21; exon_id "ENSMUSE00000340602.5"; level 2; protein_id "ENSMUSP00000054719.8"; transcript_support_level "1"; mgi_id "MGI:109232"; tag "basic"; tag "Ensembl_canonical"; tag "GENCODE_Primary"; tag "appris_principal_1"; tag "CCDS"; ccdsid "CCDS48244.1"; havana_gene "OTTMUSG00000036938.1"; havana_transcript "OTTMUST00000094905.1";
chr1	ENSEMBL_gcm37	exon	39400936	39402317	0.974064550234494	+	.	gene_id "ENSMUSG00000026077.16"; transcript_id "ENSMUSG00000026077.16_tx_5"; exon_id "chr1_39400936_39402317_+"; exonnum "22"; txlen "4125";
chr1	HAVANA	stop_codon	39401086	39401088	0	+	0	gene_id "ENSMUSG00000026077.16"; transcript_id "ENSMUST00000056815.9"; gene_type "protein_coding"; gene_name "Npas2"; transcript_type "protein_coding"; transcript_name "Npas2-201"; exon_number 21; exon_id "ENSMUSE00000340602.5"; level 2; protein_id "ENSMUSP00000054719.8"; transcript_support_level "1"; mgi_id "MGI:109232"; tag "basic"; tag "Ensembl_canonical"; tag "GENCODE_Primary"; tag "appris_principal_1"; tag "CCDS"; ccdsid "CCDS48244.1"; havana_gene "OTTMUSG00000036938.1"; havana_transcript "OTTMUST00000094905.1";
chr1	HAVANA	UTR	39401086	39402317	0	+	.	gene_id "ENSMUSG00000026077.16"; transcript_id "ENSMUST00000056815.9"; gene_type "protein_coding"; gene_name "Npas2"; transcript_type "protein_coding"; transcript_name "Npas2-201"; exon_number 21; exon_id "ENSMUSE00000340602.5"; level 2; protein_id "ENSMUSP00000054719.8"; transcript_support_level "1"; mgi_id "MGI:109232"; tag "basic"; tag "Ensembl_canonical"; tag "GENCODE_Primary"; tag "appris_principal_1"; tag "CCDS"; ccdsid "CCDS48244.1"; havana_gene "OTTMUSG00000036938.1"; havana_transcript "OTTMUST00000094905.1";
chr1	HAVANA	exon	39406923	39407015	0	+	.	gene_id "ENSMUSG00000073702.12"; transcript_id "ENSMUST00000086535.12"; gene_type "protein_coding"; gene_name "Rpl31"; transcript_type "protein_coding"; transcript_name "Rpl31-201"; exon_number 1; exon_id "ENSMUSE00000700778.5"; level 2; protein_id "ENSMUSP00000083722.7"; transcript_support_level "1"; mgi_id "MGI:2149632"; tag "basic"; tag "Ensembl_canonical"; tag "GENCODE_Primary"; tag "appris_principal_1"; tag "CCDS"; ccdsid "CCDS14904.1"; havana_gene "OTTMUSG00000050276.1"; havana_transcript "OTTMUST00000127691.1";
chr1	HAVANA	UTR	39406923	39407015	0	+	.	gene_id "ENSMUSG00000073702.12"; transcript_id "ENSMUST00000086535.12"; gene_type "protein_coding"; gene_name "Rpl31"; transcript_type "protein_coding"; transcript_name "Rpl31-201"; exon_number 1; exon_id "ENSMUSE00000700778.5"; level 2; protein_id "ENSMUSP00000083722.7"; transcript_support_level "1"; mgi_id "MGI:2149632"; tag "basic"; tag "Ensembl_canonical"; tag "GENCODE_Primary"; tag "appris_principal_1"; tag "CCDS"; ccdsid "CCDS14904.1"; havana_gene "OTTMUSG00000050276.1"; havana_transcript "OTTMUST00000127691.1";
chr1	HAVANA	gene	39406923	39410992	0	+	.	gene_id "ENSMUSG00000073702.12"; gene_type "protein_coding"; gene_name "Rpl31"; level 2; mgi_id "MGI:2149632"; havana_gene "OTTMUSG00000050276.1";
chr1	HAVANA	transcript	39406923	39410992	0	+	.	gene_id "ENSMUSG00000073702.12"; transcript_id "ENSMUST00000086535.12"; gene_type "protein_coding"; gene_name "Rpl31"; transcript_type "protein_coding"; transcript_name "Rpl31-201"; level 2; protein_id "ENSMUSP00000083722.7"; transcript_support_level "1"; mgi_id "MGI:2149632"; tag "basic"; tag "Ensembl_canonical"; tag "GENCODE_Primary"; tag "appris_principal_1"; tag "CCDS"; ccdsid "CCDS14904.1"; havana_gene "OTTMUSG00000050276.1"; havana_transcript "OTTMUST00000127691.1";
chr1	HAVANA	exon	39406959	39407015	0	+	.	gene_id "ENSMUSG00000073702.12"; transcript_id "ENSMUST00000194746.6"; gene_type "protein_coding"; gene_name "Rpl31"; transcript_type "protein_coding"; transcript_name "Rpl31-205"; exon_number 1; exon_id "ENSMUSE00001340268.2"; level 2; protein_id "ENSMUSP00000141808.2"; transcript_support_level "1"; mgi_id "MGI:2149632"; tag "basic"; havana_gene "OTTMUSG00000050276.1"; havana_transcript "OTTMUST00000127692.1";
chr1	HAVANA	UTR	39406959	39407015	0	+	.	gene_id "ENSMUSG00000073702.12"; transcript_id "ENSMUST00000194746.6"; gene_type "protein_coding"; gene_name "Rpl31"; transcript_type "protein_coding"; transcript_name "Rpl31-205"; exon_number 1; exon_id "ENSMUSE00001340268.2"; level 2; protein_id "ENSMUSP00000141808.2"; transcript_support_level "1"; mgi_id "MGI:2149632"; tag "basic"; havana_gene "OTTMUSG00000050276.1"; havana_transcript "OTTMUST00000127692.1";
chr1	HAVANA	transcript	39406959	39410447	0	+	.	gene_id "ENSMUSG00000073702.12"; transcript_id "ENSMUST00000194746.6"; gene_type "protein_coding"; gene_name "Rpl31"; transcript_type "protein_coding"; transcript_name "Rpl31-205"; level 2; protein_id "ENSMUSP00000141808.2"; transcript_support_level "1"; mgi_id "MGI:2149632"; tag "basic"; havana_gene "OTTMUSG00000050276.1"; havana_transcript "OTTMUST00000127692.1";
chr1	HAVANA	exon	39407010	39407087	0	+	.	gene_id "ENSMUSG00000073702.12"; transcript_id "ENSMUST00000178079.8"; gene_type "protein_coding"; gene_name "Rpl31"; transcript_type "protein_coding"; transcript_name "Rpl31-202"; exon_number 1; exon_id "ENSMUSE00000980411.3"; level 2; protein_id "ENSMUSP00000136354.2"; transcript_support_level "2"; mgi_id "MGI:2149632"; tag "alternative_5_UTR"; tag "basic"; tag "appris_principal_1"; tag "CCDS"; ccdsid "CCDS14904.1"; havana_gene "OTTMUSG00000050276.1"; havana_transcript "OTTMUST00000127693.1";
chr1	HAVANA	UTR	39407010	39407087	0	+	.	gene_id "ENSMUSG00000073702.12"; transcript_id "ENSMUST00000178079.8"; gene_type "protein_coding"; gene_name "Rpl31"; transcript_type "protein_coding"; transcript_name "Rpl31-202"; exon_number 1; exon_id "ENSMUSE00000980411.3"; level 2; protein_id "ENSMUSP00000136354.2"; transcript_support_level "2"; mgi_id "MGI:2149632"; tag "alternative_5_UTR"; tag "basic"; tag "appris_principal_1"; tag "CCDS"; ccdsid "CCDS14904.1"; havana_gene "OTTMUSG00000050276.1"; havana_transcript "OTTMUST00000127693.1";
chr1	HAVANA	UTR	39407010	39407229	0	+	.	gene_id "ENSMUSG00000073702.12"; transcript_id "ENSMUST00000179954.8"; gene_type "protein_coding"; gene_name "Rpl31"; transcript_type "protein_coding"; transcript_name "Rpl31-203"; exon_number 1; exon_id "ENSMUSE00001019813.3"; level 2; protein_id "ENSMUSP00000137631.2"; transcript_support_level "1"; mgi_id "MGI:2149632"; tag "alternative_5_UTR"; tag "retained_intron_first"; tag "basic"; tag "appris_principal_1"; tag "CCDS"; ccdsid "CCDS14904.1"; havana_gene "OTTMUSG00000050276.1"; havana_transcript "OTTMUST00000127694.1";
chr1	HAVANA	exon	39407010	39407336	0	+	.	gene_id "ENSMUSG00000073702.12"; transcript_id "ENSMUST00000179954.8"; gene_type "protein_coding"; gene_name "Rpl31"; transcript_type "protein_coding"; transcript_name "Rpl31-203"; exon_number 1; exon_id "ENSMUSE00001019813.3"; level 2; protein_id "ENSMUSP00000137631.2"; transcript_support_level "1"; mgi_id "MGI:2149632"; tag "alternative_5_UTR"; tag "retained_intron_first"; tag "basic"; tag "appris_principal_1"; tag "CCDS"; ccdsid "CCDS14904.1"; havana_gene "OTTMUSG00000050276.1"; havana_transcript "OTTMUST00000127694.1";
chr1	HAVANA	transcript	39407010	39410445	0	+	.	gene_id "ENSMUSG00000073702.12"; transcript_id "ENSMUST00000178079.8"; gene_type "protein_coding"; gene_name "Rpl31"; transcript_type "protein_coding"; transcript_name "Rpl31-202"; level 2; protein_id "ENSMUSP00000136354.2"; transcript_support_level "2"; mgi_id "MGI:2149632"; tag "alternative_5_UTR"; tag "basic"; tag "appris_principal_1"; tag "CCDS"; ccdsid "CCDS14904.1"; havana_gene "OTTMUSG00000050276.1"; havana_transcript "OTTMUST00000127693.1";
chr1	HAVANA	transcript	39407010	39410446	0	+	.	gene_id "ENSMUSG00000073702.12"; transcript_id "ENSMUST00000179954.8"; gene_type "protein_coding"; gene_name "Rpl31"; transcript_type "protein_coding"; transcript_name "Rpl31-203"; level 2; protein_id "ENSMUSP00000137631.2"; transcript_support_level "1"; mgi_id "MGI:2149632"; tag "alternative_5_UTR"; tag "retained_intron_first"; tag "basic"; tag "appris_principal_1"; tag "CCDS"; ccdsid "CCDS14904.1"; havana_gene "OTTMUSG00000050276.1"; havana_transcript "OTTMUST00000127694.1";
chr1	HAVANA	start_codon	39407230	39407232	0	+	0	gene_id "ENSMUSG00000073702.12"; transcript_id "ENSMUST00000086535.12"; gene_type "protein_coding"; gene_name "Rpl31"; transcript_type "protein_coding"; transcript_name "Rpl31-201"; exon_number 2; exon_id "ENSMUSE00001342100.2"; level 2; protein_id "ENSMUSP00000083722.7"; transcript_support_level "1"; mgi_id "MGI:2149632"; tag "basic"; tag "Ensembl_canonical"; tag "GENCODE_Primary"; tag "appris_principal_1"; tag "CCDS"; ccdsid "CCDS14904.1"; havana_gene "OTTMUSG00000050276.1"; havana_transcript "OTTMUST00000127691.1";
chr1	HAVANA	start_codon	39407230	39407232	0	+	0	gene_id "ENSMUSG00000073702.12"; transcript_id "ENSMUST00000194746.6"; gene_type "protein_coding"; gene_name "Rpl31"; transcript_type "protein_coding"; transcript_name "Rpl31-205"; exon_number 2; exon_id "ENSMUSE00001342100.2"; level 2; protein_id "ENSMUSP00000141808.2"; transcript_support_level "1"; mgi_id "MGI:2149632"; tag "basic"; havana_gene "OTTMUSG00000050276.1"; havana_transcript "OTTMUST00000127692.1";
chr1	HAVANA	start_codon	39407230	39407232	0	+	0	gene_id "ENSMUSG00000073702.12"; transcript_id "ENSMUST00000178079.8"; gene_type "protein_coding"; gene_name "Rpl31"; transcript_type "protein_coding"; transcript_name "Rpl31-202"; exon_number 2; exon_id "ENSMUSE00001342100.2"; level 2; protein_id "ENSMUSP00000136354.2"; transcript_support_level "2"; mgi_id "MGI:2149632"; tag "alternative_5_UTR"; tag "basic"; tag "appris_principal_1"; tag "CCDS"; ccdsid "CCDS14904.1"; havana_gene "OTTMUSG00000050276.1"; havana_transcript "OTTMUST00000127693.1";
chr1	HAVANA	start_codon	39407230	39407232	0	+	0	gene_id "ENSMUSG00000073702.12"; transcript_id "ENSMUST00000179954.8"; gene_type "protein_coding"; gene_name "Rpl31"; transcript_type "protein_coding"; transcript_name "Rpl31-203"; exon_number 1; exon_id "ENSMUSE00001019813.3"; level 2; protein_id "ENSMUSP00000137631.2"; transcript_support_level "1"; mgi_id "MGI:2149632"; tag "alternative_5_UTR"; tag "retained_intron_first"; tag "basic"; tag "appris_principal_1"; tag "CCDS"; ccdsid "CCDS14904.1"; havana_gene "OTTMUSG00000050276.1"; havana_transcript "OTTMUST00000127694.1";
chr1	HAVANA	start_codon	39407230	39407232	0	+	0	gene_id "ENSMUSG00000073702.12"; transcript_id "ENSMUST00000195123.6"; gene_type "protein_coding"; gene_name "Rpl31"; transcript_type "protein_coding"; transcript_name "Rpl31-206"; exon_number 1; exon_id "ENSMUSE00001342100.2"; level 2; protein_id "ENSMUSP00000142039.2"; transcript_support_level "3"; mgi_id "MGI:2149632"; tag "basic"; havana_gene "OTTMUSG00000050276.1"; havana_transcript "OTTMUST00000127695.1";
chr1	HAVANA	exon	39407230	39407336	0	+	.	gene_id "ENSMUSG00000073702.12"; transcript_id "ENSMUST00000086535.12"; gene_type "protein_coding"; gene_name "Rpl31"; transcript_type "protein_coding"; transcript_name "Rpl31-201"; exon_number 2; exon_id "ENSMUSE00001342100.2"; level 2; protein_id "ENSMUSP00000083722.7"; transcript_support_level "1"; mgi_id "MGI:2149632"; tag "basic"; tag "Ensembl_canonical"; tag "GENCODE_Primary"; tag "appris_principal_1"; tag "CCDS"; ccdsid "CCDS14904.1"; havana_gene "OTTMUSG00000050276.1"; havana_transcript "OTTMUST00000127691.1";
chr1	HAVANA	CDS	39407230	39407336	0	+	0	gene_id "ENSMUSG00000073702.12"; transcript_id "ENSMUST00000086535.12"; gene_type "protein_coding"; gene_name "Rpl31"; transcript_type "protein_coding"; transcript_name "Rpl31-201"; exon_number 2; exon_id "ENSMUSE00001342100.2"; level 2; protein_id "ENSMUSP00000083722.7"; transcript_support_level "1"; mgi_id "MGI:2149632"; tag "basic"; tag "Ensembl_canonical"; tag "GENCODE_Primary"; tag "appris_principal_1"; tag "CCDS"; ccdsid "CCDS14904.1"; havana_gene "OTTMUSG00000050276.1"; havana_transcript "OTTMUST00000127691.1";
chr1	HAVANA	exon	39407230	39407336	0	+	.	gene_id "ENSMUSG00000073702.12"; transcript_id "ENSMUST00000194746.6"; gene_type "protein_coding"; gene_name "Rpl31"; transcript_type "protein_coding"; transcript_name "Rpl31-205"; exon_number 2; exon_id "ENSMUSE00001342100.2"; level 2; protein_id "ENSMUSP00000141808.2"; transcript_support_level "1"; mgi_id "MGI:2149632"; tag "basic"; havana_gene "OTTMUSG00000050276.1"; havana_transcript "OTTMUST00000127692.1";
chr1	HAVANA	CDS	39407230	39407336	0	+	0	gene_id "ENSMUSG00000073702.12"; transcript_id "ENSMUST00000194746.6"; gene_type "protein_coding"; gene_name "Rpl31"; transcript_type "protein_coding"; transcript_name "Rpl31-205"; exon_number 2; exon_id "ENSMUSE00001342100.2"; level 2; protein_id "ENSMUSP00000141808.2"; transcript_support_level "1"; mgi_id "MGI:2149632"; tag "basic"; havana_gene "OTTMUSG00000050276.1"; havana_transcript "OTTMUST00000127692.1";
chr1	HAVANA	exon	39407230	39407336	0	+	.	gene_id "ENSMUSG00000073702.12"; transcript_id "ENSMUST00000178079.8"; gene_type "protein_coding"; gene_name "Rpl31"; transcript_type "protein_coding"; transcript_name "Rpl31-202"; exon_number 2; exon_id "ENSMUSE00001342100.2"; level 2; protein_id "ENSMUSP00000136354.2"; transcript_support_level "2"; mgi_id "MGI:2149632"; tag "alternative_5_UTR"; tag "basic"; tag "appris_principal_1"; tag "CCDS"; ccdsid "CCDS14904.1"; havana_gene "OTTMUSG00000050276.1"; havana_transcript "OTTMUST00000127693.1";
chr1	HAVANA	CDS	39407230	39407336	0	+	0	gene_id "ENSMUSG00000073702.12"; transcript_id "ENSMUST00000178079.8"; gene_type "protein_coding"; gene_name "Rpl31"; transcript_type "protein_coding"; transcript_name "Rpl31-202"; exon_number 2; exon_id "ENSMUSE00001342100.2"; level 2; protein_id "ENSMUSP00000136354.2"; transcript_support_level "2"; mgi_id "MGI:2149632"; tag "alternative_5_UTR"; tag "basic"; tag "appris_principal_1"; tag "CCDS"; ccdsid "CCDS14904.1"; havana_gene "OTTMUSG00000050276.1"; havana_transcript "OTTMUST00000127693.1";
chr1	HAVANA	CDS	39407230	39407336	0	+	0	gene_id "ENSMUSG00000073702.12"; transcript_id "ENSMUST00000179954.8"; gene_type "protein_coding"; gene_name "Rpl31"; transcript_type "protein_coding"; transcript_name "Rpl31-203"; exon_number 1; exon_id "ENSMUSE00001019813.3"; level 2; protein_id "ENSMUSP00000137631.2"; transcript_support_level "1"; mgi_id "MGI:2149632"; tag "alternative_5_UTR"; tag "retained_intron_first"; tag "basic"; tag "appris_principal_1"; tag "CCDS"; ccdsid "CCDS14904.1"; havana_gene "OTTMUSG00000050276.1"; havana_transcript "OTTMUST00000127694.1";
chr1	HAVANA	exon	39407230	39407336	0	+	.	gene_id "ENSMUSG00000073702.12"; transcript_id "ENSMUST00000195123.6"; gene_type "protein_coding"; gene_name "Rpl31"; transcript_type "protein_coding"; transcript_name "Rpl31-206"; exon_number 1; exon_id "ENSMUSE00001342100.2"; level 2; protein_id "ENSMUSP00000142039.2"; transcript_support_level "3"; mgi_id "MGI:2149632"; tag "basic"; havana_gene "OTTMUSG00000050276.1"; havana_transcript "OTTMUST00000127695.1";
chr1	HAVANA	CDS	39407230	39407336	0	+	0	gene_id "ENSMUSG00000073702.12"; transcript_id "ENSMUST00000195123.6"; gene_type "protein_coding"; gene_name "Rpl31"; transcript_type "protein_coding"; transcript_name "Rpl31-206"; exon_number 1; exon_id "ENSMUSE00001342100.2"; level 2; protein_id "ENSMUSP00000142039.2"; transcript_support_level "3"; mgi_id "MGI:2149632"; tag "basic"; havana_gene "OTTMUSG00000050276.1"; havana_transcript "OTTMUST00000127695.1";
chr1	HAVANA	transcript	39407230	39410447	0	+	.	gene_id "ENSMUSG00000073702.12"; transcript_id "ENSMUST00000195123.6"; gene_type "protein_coding"; gene_name "Rpl31"; transcript_type "protein_coding"; transcript_name "Rpl31-206"; level 2; protein_id "ENSMUSP00000142039.2"; transcript_support_level "3"; mgi_id "MGI:2149632"; tag "basic"; havana_gene "OTTMUSG00000050276.1"; havana_transcript "OTTMUST00000127695.1";
chr1	HAVANA	exon	39408931	39409220	0	+	.	gene_id "ENSMUSG00000073702.12"; transcript_id "ENSMUST00000191855.2"; gene_type "protein_coding"; gene_name "Rpl31"; transcript_type "retained_intron"; transcript_name "Rpl31-204"; exon_number 1; exon_id "ENSMUSE00001336416.2"; level 2; transcript_support_level "2"; mgi_id "MGI:2149632"; havana_gene "OTTMUSG00000050276.1"; havana_transcript "OTTMUST00000127696.1";
chr1	HAVANA	transcript	39408931	39410447	0	+	.	gene_id "ENSMUSG00000073702.12"; transcript_id "ENSMUST00000191855.2"; gene_type "protein_coding"; gene_name "Rpl31"; transcript_type "retained_intron"; transcript_name "Rpl31-204"; level 2; transcript_support_level "2"; mgi_id "MGI:2149632"; havana_gene "OTTMUSG00000050276.1"; havana_transcript "OTTMUST00000127696.1";
chr1	HAVANA	exon	39409095	39409220	0	+	.	gene_id "ENSMUSG00000073702.12"; transcript_id "ENSMUST00000086535.12"; gene_type "protein_coding"; gene_name "Rpl31"; transcript_type "protein_coding"; transcript_name "Rpl31-201"; exon_number 3; exon_id "ENSMUSE00000630206.2"; level 2; protein_id "ENSMUSP00000083722.7"; transcript_support_level "1"; mgi_id "MGI:2149632"; tag "basic"; tag "Ensembl_canonical"; tag "GENCODE_Primary"; tag "appris_principal_1"; tag "CCDS"; ccdsid "CCDS14904.1"; havana_gene "OTTMUSG00000050276.1"; havana_transcript "OTTMUST00000127691.1";
chr1	HAVANA	CDS	39409095	39409220	0	+	1	gene_id "ENSMUSG00000073702.12"; transcript_id "ENSMUST00000086535.12"; gene_type "protein_coding"; gene_name "Rpl31"; transcript_type "protein_coding"; transcript_name "Rpl31-201"; exon_number 3; exon_id "ENSMUSE00000630206.2"; level 2; protein_id "ENSMUSP00000083722.7"; transcript_support_level "1"; mgi_id "MGI:2149632"; tag "basic"; tag "Ensembl_canonical"; tag "GENCODE_Primary"; tag "appris_principal_1"; tag "CCDS"; ccdsid "CCDS14904.1"; havana_gene "OTTMUSG00000050276.1"; havana_transcript "OTTMUST00000127691.1";
chr1	HAVANA	exon	39409095	39409220	0	+	.	gene_id "ENSMUSG00000073702.12"; transcript_id "ENSMUST00000194746.6"; gene_type "protein_coding"; gene_name "Rpl31"; transcript_type "protein_coding"; transcript_name "Rpl31-205"; exon_number 3; exon_id "ENSMUSE00000630206.2"; level 2; protein_id "ENSMUSP00000141808.2"; transcript_support_level "1"; mgi_id "MGI:2149632"; tag "basic"; havana_gene "OTTMUSG00000050276.1"; havana_transcript "OTTMUST00000127692.1";
chr1	HAVANA	CDS	39409095	39409220	0	+	1	gene_id "ENSMUSG00000073702.12"; transcript_id "ENSMUST00000194746.6"; gene_type "protein_coding"; gene_name "Rpl31"; transcript_type "protein_coding"; transcript_name "Rpl31-205"; exon_number 3; exon_id "ENSMUSE00000630206.2"; level 2; protein_id "ENSMUSP00000141808.2"; transcript_support_level "1"; mgi_id "MGI:2149632"; tag "basic"; havana_gene "OTTMUSG00000050276.1"; havana_transcript "OTTMUST00000127692.1";
chr1	HAVANA	exon	39409095	39409220	0	+	.	gene_id "ENSMUSG00000073702.12"; transcript_id "ENSMUST00000178079.8"; gene_type "protein_coding"; gene_name "Rpl31"; transcript_type "protein_coding"; transcript_name "Rpl31-202"; exon_number 3; exon_id "ENSMUSE00000630206.2"; level 2; protein_id "ENSMUSP00000136354.2"; transcript_support_level "2"; mgi_id "MGI:2149632"; tag "alternative_5_UTR"; tag "basic"; tag "appris_principal_1"; tag "CCDS"; ccdsid "CCDS14904.1"; havana_gene "OTTMUSG00000050276.1"; havana_transcript "OTTMUST00000127693.1";
chr1	HAVANA	CDS	39409095	39409220	0	+	1	gene_id "ENSMUSG00000073702.12"; transcript_id "ENSMUST00000178079.8"; gene_type "protein_coding"; gene_name "Rpl31"; transcript_type "protein_coding"; transcript_name "Rpl31-202"; exon_number 3; exon_id "ENSMUSE00000630206.2"; level 2; protein_id "ENSMUSP00000136354.2"; transcript_support_level "2"; mgi_id "MGI:2149632"; tag "alternative_5_UTR"; tag "basic"; tag "appris_principal_1"; tag "CCDS"; ccdsid "CCDS14904.1"; havana_gene "OTTMUSG00000050276.1"; havana_transcript "OTTMUST00000127693.1";
chr1	HAVANA	exon	39409095	39409220	0	+	.	gene_id "ENSMUSG00000073702.12"; transcript_id "ENSMUST00000179954.8"; gene_type "protein_coding"; gene_name "Rpl31"; transcript_type "protein_coding"; transcript_name "Rpl31-203"; exon_number 2; exon_id "ENSMUSE00000630206.2"; level 2; protein_id "ENSMUSP00000137631.2"; transcript_support_level "1"; mgi_id "MGI:2149632"; tag "alternative_5_UTR"; tag "retained_intron_first"; tag "basic"; tag "appris_principal_1"; tag "CCDS"; ccdsid "CCDS14904.1"; havana_gene "OTTMUSG00000050276.1"; havana_transcript "OTTMUST00000127694.1";
chr1	HAVANA	CDS	39409095	39409220	0	+	1	gene_id "ENSMUSG00000073702.12"; transcript_id "ENSMUST00000179954.8"; gene_type "protein_coding"; gene_name "Rpl31"; transcript_type "protein_coding"; transcript_name "Rpl31-203"; exon_number 2; exon_id "ENSMUSE00000630206.2"; level 2; protein_id "ENSMUSP00000137631.2"; transcript_support_level "1"; mgi_id "MGI:2149632"; tag "alternative_5_UTR"; tag "retained_intron_first"; tag "basic"; tag "appris_principal_1"; tag "CCDS"; ccdsid "CCDS14904.1"; havana_gene "OTTMUSG00000050276.1"; havana_transcript "OTTMUST00000127694.1";
chr1	HAVANA	exon	39409095	39409220	0	+	.	gene_id "ENSMUSG00000073702.12"; transcript_id "ENSMUST00000195123.6"; gene_type "protein_coding"; gene_name "Rpl31"; transcript_type "protein_coding"; transcript_name "Rpl31-206"; exon_number 2; exon_id "ENSMUSE00000630206.2"; level 2; protein_id "ENSMUSP00000142039.2"; transcript_support_level "3"; mgi_id "MGI:2149632"; tag "basic"; havana_gene "OTTMUSG00000050276.1"; havana_transcript "OTTMUST00000127695.1";
chr1	HAVANA	CDS	39409095	39409220	0	+	1	gene_id "ENSMUSG00000073702.12"; transcript_id "ENSMUST00000195123.6"; gene_type "protein_coding"; gene_name "Rpl31"; transcript_type "protein_coding"; transcript_name "Rpl31-206"; exon_number 2; exon_id "ENSMUSE00000630206.2"; level 2; protein_id "ENSMUSP00000142039.2"; transcript_support_level "3"; mgi_id "MGI:2149632"; tag "basic"; havana_gene "OTTMUSG00000050276.1"; havana_transcript "OTTMUST00000127695.1";
chr1	HAVANA	exon	39410035	39410147	0	+	.	gene_id "ENSMUSG00000073702.12"; transcript_id "ENSMUST00000086535.12"; gene_type "protein_coding"; gene_name "Rpl31"; transcript_type "protein_coding"; transcript_name "Rpl31-201"; exon_number 4; exon_id "ENSMUSE00000552814.4"; level 2; protein_id "ENSMUSP00000083722.7"; transcript_support_level "1"; mgi_id "MGI:2149632"; tag "basic"; tag "Ensembl_canonical"; tag "GENCODE_Primary"; tag "appris_principal_1"; tag "CCDS"; ccdsid "CCDS14904.1"; havana_gene "OTTMUSG00000050276.1"; havana_transcript "OTTMUST00000127691.1";
chr1	HAVANA	CDS	39410035	39410147	0	+	1	gene_id "ENSMUSG00000073702.12"; transcript_id "ENSMUST00000086535.12"; gene_type "protein_coding"; gene_name "Rpl31"; transcript_type "protein_coding"; transcript_name "Rpl31-201"; exon_number 4; exon_id "ENSMUSE00000552814.4"; level 2; protein_id "ENSMUSP00000083722.7"; transcript_support_level "1"; mgi_id "MGI:2149632"; tag "basic"; tag "Ensembl_canonical"; tag "GENCODE_Primary"; tag "appris_principal_1"; tag "CCDS"; ccdsid "CCDS14904.1"; havana_gene "OTTMUSG00000050276.1"; havana_transcript "OTTMUST00000127691.1";
chr1	HAVANA	exon	39410035	39410147	0	+	.	gene_id "ENSMUSG00000073702.12"; transcript_id "ENSMUST00000178079.8"; gene_type "protein_coding"; gene_name "Rpl31"; transcript_type "protein_coding"; transcript_name "Rpl31-202"; exon_number 4; exon_id "ENSMUSE00000552814.4"; level 2; protein_id "ENSMUSP00000136354.2"; transcript_support_level "2"; mgi_id "MGI:2149632"; tag "alternative_5_UTR"; tag "basic"; tag "appris_principal_1"; tag "CCDS"; ccdsid "CCDS14904.1"; havana_gene "OTTMUSG00000050276.1"; havana_transcript "OTTMUST00000127693.1";
chr1	HAVANA	CDS	39410035	39410147	0	+	1	gene_id "ENSMUSG00000073702.12"; transcript_id "ENSMUST00000178079.8"; gene_type "protein_coding"; gene_name "Rpl31"; transcript_type "protein_coding"; transcript_name "Rpl31-202"; exon_number 4; exon_id "ENSMUSE00000552814.4"; level 2; protein_id "ENSMUSP00000136354.2"; transcript_support_level "2"; mgi_id "MGI:2149632"; tag "alternative_5_UTR"; tag "basic"; tag "appris_principal_1"; tag "CCDS"; ccdsid "CCDS14904.1"; havana_gene "OTTMUSG00000050276.1"; havana_transcript "OTTMUST00000127693.1";
chr1	HAVANA	exon	39410035	39410147	0	+	.	gene_id "ENSMUSG00000073702.12"; transcript_id "ENSMUST00000179954.8"; gene_type "protein_coding"; gene_name "Rpl31"; transcript_type "protein_coding"; transcript_name "Rpl31-203"; exon_number 3; exon_id "ENSMUSE00000552814.4"; level 2; protein_id "ENSMUSP00000137631.2"; transcript_support_level "1"; mgi_id "MGI:2149632"; tag "alternative_5_UTR"; tag "retained_intron_first"; tag "basic"; tag "appris_principal_1"; tag "CCDS"; ccdsid "CCDS14904.1"; havana_gene "OTTMUSG00000050276.1"; havana_transcript "OTTMUST00000127694.1";
chr1	HAVANA	CDS	39410035	39410147	0	+	1	gene_id "ENSMUSG00000073702.12"; transcript_id "ENSMUST00000179954.8"; gene_type "protein_coding"; gene_name "Rpl31"; transcript_type "protein_coding"; transcript_name "Rpl31-203"; exon_number 3; exon_id "ENSMUSE00000552814.4"; level 2; protein_id "ENSMUSP00000137631.2"; transcript_support_level "1"; mgi_id "MGI:2149632"; tag "alternative_5_UTR"; tag "retained_intron_first"; tag "basic"; tag "appris_principal_1"; tag "CCDS"; ccdsid "CCDS14904.1"; havana_gene "OTTMUSG00000050276.1"; havana_transcript "OTTMUST00000127694.1";
chr1	HAVANA	exon	39410035	39410147	0	+	.	gene_id "ENSMUSG00000073702.12"; transcript_id "ENSMUST00000191855.2"; gene_type "protein_coding"; gene_name "Rpl31"; transcript_type "retained_intron"; transcript_name "Rpl31-204"; exon_number 2; exon_id "ENSMUSE00001341793.2"; level 2; transcript_support_level "2"; mgi_id "MGI:2149632"; havana_gene "OTTMUSG00000050276.1"; havana_transcript "OTTMUST00000127696.1";
chr1	HAVANA	CDS	39410035	39410188	0	+	1	gene_id "ENSMUSG00000073702.12"; transcript_id "ENSMUST00000194746.6"; gene_type "protein_coding"; gene_name "Rpl31"; transcript_type "protein_coding"; transcript_name "Rpl31-205"; exon_number 4; exon_id "ENSMUSE00001339145.2"; level 2; protein_id "ENSMUSP00000141808.2"; transcript_support_level "1"; mgi_id "MGI:2149632"; tag "basic"; havana_gene "OTTMUSG00000050276.1"; havana_transcript "OTTMUST00000127692.1";
chr1	HAVANA	exon	39410035	39410447	0	+	.	gene_id "ENSMUSG00000073702.12"; transcript_id "ENSMUST00000194746.6"; gene_type "protein_coding"; gene_name "Rpl31"; transcript_type "protein_coding"; transcript_name "Rpl31-205"; exon_number 4; exon_id "ENSMUSE00001339145.2"; level 2; protein_id "ENSMUSP00000141808.2"; transcript_support_level "1"; mgi_id "MGI:2149632"; tag "basic"; havana_gene "OTTMUSG00000050276.1"; havana_transcript "OTTMUST00000127692.1";
chr1	HAVANA	CDS	39410090	39410117	0	+	1	gene_id "ENSMUSG00000073702.12"; transcript_id "ENSMUST00000195123.6"; gene_type "protein_coding"; gene_name "Rpl31"; transcript_type "protein_coding"; transcript_name "Rpl31-206"; exon_number 3; exon_id "ENSMUSE00001344167.2"; level 2; protein_id "ENSMUSP00000142039.2"; transcript_support_level "3"; mgi_id "MGI:2149632"; tag "basic"; havana_gene "OTTMUSG00000050276.1"; havana_transcript "OTTMUST00000127695.1";
chr1	HAVANA	exon	39410090	39410147	0	+	.	gene_id "ENSMUSG00000073702.12"; transcript_id "ENSMUST00000195123.6"; gene_type "protein_coding"; gene_name "Rpl31"; transcript_type "protein_coding"; transcript_name "Rpl31-206"; exon_number 3; exon_id "ENSMUSE00001344167.2"; level 2; protein_id "ENSMUSP00000142039.2"; transcript_support_level "3"; mgi_id "MGI:2149632"; tag "basic"; havana_gene "OTTMUSG00000050276.1"; havana_transcript "OTTMUST00000127695.1";
chr1	HAVANA	stop_codon	39410118	39410120	0	+	0	gene_id "ENSMUSG00000073702.12"; transcript_id "ENSMUST00000195123.6"; gene_type "protein_coding"; gene_name "Rpl31"; transcript_type "protein_coding"; transcript_name "Rpl31-206"; exon_number 3; exon_id "ENSMUSE00001344167.2"; level 2; protein_id "ENSMUSP00000142039.2"; transcript_support_level "3"; mgi_id "MGI:2149632"; tag "basic"; havana_gene "OTTMUSG00000050276.1"; havana_transcript "OTTMUST00000127695.1";
chr1	HAVANA	UTR	39410118	39410147	0	+	.	gene_id "ENSMUSG00000073702.12"; transcript_id "ENSMUST00000195123.6"; gene_type "protein_coding"; gene_name "Rpl31"; transcript_type "protein_coding"; transcript_name "Rpl31-206"; exon_number 3; exon_id "ENSMUSE00001344167.2"; level 2; protein_id "ENSMUSP00000142039.2"; transcript_support_level "3"; mgi_id "MGI:2149632"; tag "basic"; havana_gene "OTTMUSG00000050276.1"; havana_transcript "OTTMUST00000127695.1";
chr1	HAVANA	stop_codon	39410189	39410191	0	+	0	gene_id "ENSMUSG00000073702.12"; transcript_id "ENSMUST00000194746.6"; gene_type "protein_coding"; gene_name "Rpl31"; transcript_type "protein_coding"; transcript_name "Rpl31-205"; exon_number 4; exon_id "ENSMUSE00001339145.2"; level 2; protein_id "ENSMUSP00000141808.2"; transcript_support_level "1"; mgi_id "MGI:2149632"; tag "basic"; havana_gene "OTTMUSG00000050276.1"; havana_transcript "OTTMUST00000127692.1";
chr1	HAVANA	UTR	39410189	39410447	0	+	.	gene_id "ENSMUSG00000073702.12"; transcript_id "ENSMUST00000194746.6"; gene_type "protein_coding"; gene_name "Rpl31"; transcript_type "protein_coding"; transcript_name "Rpl31-205"; exon_number 4; exon_id "ENSMUSE00001339145.2"; level 2; protein_id "ENSMUSP00000141808.2"; transcript_support_level "1"; mgi_id "MGI:2149632"; tag "basic"; havana_gene "OTTMUSG00000050276.1"; havana_transcript "OTTMUST00000127692.1";
chr1	HAVANA	CDS	39410383	39410411	0	+	2	gene_id "ENSMUSG00000073702.12"; transcript_id "ENSMUST00000086535.12"; gene_type "protein_coding"; gene_name "Rpl31"; transcript_type "protein_coding"; transcript_name "Rpl31-201"; exon_number 5; exon_id "ENSMUSE00000552813.8"; level 2; protein_id "ENSMUSP00000083722.7"; transcript_support_level "1"; mgi_id "MGI:2149632"; tag "basic"; tag "Ensembl_canonical"; tag "GENCODE_Primary"; tag "appris_principal_1"; tag "CCDS"; ccdsid "CCDS14904.1"; havana_gene "OTTMUSG00000050276.1"; havana_transcript "OTTMUST00000127691.1";
chr1	HAVANA	CDS	39410383	39410411	0	+	2	gene_id "ENSMUSG00000073702.12"; transcript_id "ENSMUST00000178079.8"; gene_type "protein_coding"; gene_name "Rpl31"; transcript_type "protein_coding"; transcript_name "Rpl31-202"; exon_number 5; exon_id "ENSMUSE00001342255.2"; level 2; protein_id "ENSMUSP00000136354.2"; transcript_support_level "2"; mgi_id "MGI:2149632"; tag "alternative_5_UTR"; tag "basic"; tag "appris_principal_1"; tag "CCDS"; ccdsid "CCDS14904.1"; havana_gene "OTTMUSG00000050276.1"; havana_transcript "OTTMUST00000127693.1";
chr1	HAVANA	CDS	39410383	39410411	0	+	2	gene_id "ENSMUSG00000073702.12"; transcript_id "ENSMUST00000179954.8"; gene_type "protein_coding"; gene_name "Rpl31"; transcript_type "protein_coding"; transcript_name "Rpl31-203"; exon_number 4; exon_id "ENSMUSE00001341080.2"; level 2; protein_id "ENSMUSP00000137631.2"; transcript_support_level "1"; mgi_id "MGI:2149632"; tag "alternative_5_UTR"; tag "retained_intron_first"; tag "basic"; tag "appris_principal_1"; tag "CCDS"; ccdsid "CCDS14904.1"; havana_gene "OTTMUSG00000050276.1"; havana_transcript "OTTMUST00000127694.1";
chr1	HAVANA	exon	39410383	39410445	0	+	.	gene_id "ENSMUSG00000073702.12"; transcript_id "ENSMUST00000178079.8"; gene_type "protein_coding"; gene_name "Rpl31"; transcript_type "protein_coding"; transcript_name "Rpl31-202"; exon_number 5; exon_id "ENSMUSE00001342255.2"; level 2; protein_id "ENSMUSP00000136354.2"; transcript_support_level "2"; mgi_id "MGI:2149632"; tag "alternative_5_UTR"; tag "basic"; tag "appris_principal_1"; tag "CCDS"; ccdsid "CCDS14904.1"; havana_gene "OTTMUSG00000050276.1"; havana_transcript "OTTMUST00000127693.1";
chr1	HAVANA	exon	39410383	39410446	0	+	.	gene_id "ENSMUSG00000073702.12"; transcript_id "ENSMUST00000179954.8"; gene_type "protein_coding"; gene_name "Rpl31"; transcript_type "protein_coding"; transcript_name "Rpl31-203"; exon_number 4; exon_id "ENSMUSE00001341080.2"; level 2; protein_id "ENSMUSP00000137631.2"; transcript_support_level "1"; mgi_id "MGI:2149632"; tag "alternative_5_UTR"; tag "retained_intron_first"; tag "basic"; tag "appris_principal_1"; tag "CCDS"; ccdsid "CCDS14904.1"; havana_gene "OTTMUSG00000050276.1"; havana_transcript "OTTMUST00000127694.1";
chr1	HAVANA	exon	39410383	39410447	0	+	.	gene_id "ENSMUSG00000073702.12"; transcript_id "ENSMUST00000195123.6"; gene_type "protein_coding"; gene_name "Rpl31"; transcript_type "protein_coding"; transcript_name "Rpl31-206"; exon_number 4; exon_id "ENSMUSE00001344002.2"; level 2; protein_id "ENSMUSP00000142039.2"; transcript_support_level "3"; mgi_id "MGI:2149632"; tag "basic"; havana_gene "OTTMUSG00000050276.1"; havana_transcript "OTTMUST00000127695.1";
chr1	HAVANA	UTR	39410383	39410447	0	+	.	gene_id "ENSMUSG00000073702.12"; transcript_id "ENSMUST00000195123.6"; gene_type "protein_coding"; gene_name "Rpl31"; transcript_type "protein_coding"; transcript_name "Rpl31-206"; exon_number 4; exon_id "ENSMUSE00001344002.2"; level 2; protein_id "ENSMUSP00000142039.2"; transcript_support_level "3"; mgi_id "MGI:2149632"; tag "basic"; havana_gene "OTTMUSG00000050276.1"; havana_transcript "OTTMUST00000127695.1";
chr1	HAVANA	exon	39410383	39410447	0	+	.	gene_id "ENSMUSG00000073702.12"; transcript_id "ENSMUST00000191855.2"; gene_type "protein_coding"; gene_name "Rpl31"; transcript_type "retained_intron"; transcript_name "Rpl31-204"; exon_number 3; exon_id "ENSMUSE00001344002.2"; level 2; transcript_support_level "2"; mgi_id "MGI:2149632"; havana_gene "OTTMUSG00000050276.1"; havana_transcript "OTTMUST00000127696.1";
chr1	HAVANA	exon	39410383	39410992	0	+	.	gene_id "ENSMUSG00000073702.12"; transcript_id "ENSMUST00000086535.12"; gene_type "protein_coding"; gene_name "Rpl31"; transcript_type "protein_coding"; transcript_name "Rpl31-201"; exon_number 5; exon_id "ENSMUSE00000552813.8"; level 2; protein_id "ENSMUSP00000083722.7"; transcript_support_level "1"; mgi_id "MGI:2149632"; tag "basic"; tag "Ensembl_canonical"; tag "GENCODE_Primary"; tag "appris_principal_1"; tag "CCDS"; ccdsid "CCDS14904.1"; havana_gene "OTTMUSG00000050276.1"; havana_transcript "OTTMUST00000127691.1";
chr1	HAVANA	stop_codon	39410412	39410414	0	+	0	gene_id "ENSMUSG00000073702.12"; transcript_id "ENSMUST00000086535.12"; gene_type "protein_coding"; gene_name "Rpl31"; transcript_type "protein_coding"; transcript_name "Rpl31-201"; exon_number 5; exon_id "ENSMUSE00000552813.8"; level 2; protein_id "ENSMUSP00000083722.7"; transcript_support_level "1"; mgi_id "MGI:2149632"; tag "basic"; tag "Ensembl_canonical"; tag "GENCODE_Primary"; tag "appris_principal_1"; tag "CCDS"; ccdsid "CCDS14904.1"; havana_gene "OTTMUSG00000050276.1"; havana_transcript "OTTMUST00000127691.1";
chr1	HAVANA	stop_codon	39410412	39410414	0	+	0	gene_id "ENSMUSG00000073702.12"; transcript_id "ENSMUST00000178079.8"; gene_type "protein_coding"; gene_name "Rpl31"; transcript_type "protein_coding"; transcript_name "Rpl31-202"; exon_number 5; exon_id "ENSMUSE00001342255.2"; level 2; protein_id "ENSMUSP00000136354.2"; transcript_support_level "2"; mgi_id "MGI:2149632"; tag "alternative_5_UTR"; tag "basic"; tag "appris_principal_1"; tag "CCDS"; ccdsid "CCDS14904.1"; havana_gene "OTTMUSG00000050276.1"; havana_transcript "OTTMUST00000127693.1";
chr1	HAVANA	stop_codon	39410412	39410414	0	+	0	gene_id "ENSMUSG00000073702.12"; transcript_id "ENSMUST00000179954.8"; gene_type "protein_coding"; gene_name "Rpl31"; transcript_type "protein_coding"; transcript_name "Rpl31-203"; exon_number 4; exon_id "ENSMUSE00001341080.2"; level 2; protein_id "ENSMUSP00000137631.2"; transcript_support_level "1"; mgi_id "MGI:2149632"; tag "alternative_5_UTR"; tag "retained_intron_first"; tag "basic"; tag "appris_principal_1"; tag "CCDS"; ccdsid "CCDS14904.1"; havana_gene "OTTMUSG00000050276.1"; havana_transcript "OTTMUST00000127694.1";
chr1	HAVANA	UTR	39410412	39410445	0	+	.	gene_id "ENSMUSG00000073702.12"; transcript_id "ENSMUST00000178079.8"; gene_type "protein_coding"; gene_name "Rpl31"; transcript_type "protein_coding"; transcript_name "Rpl31-202"; exon_number 5; exon_id "ENSMUSE00001342255.2"; level 2; protein_id "ENSMUSP00000136354.2"; transcript_support_level "2"; mgi_id "MGI:2149632"; tag "alternative_5_UTR"; tag "basic"; tag "appris_principal_1"; tag "CCDS"; ccdsid "CCDS14904.1"; havana_gene "OTTMUSG00000050276.1"; havana_transcript "OTTMUST00000127693.1";
chr1	HAVANA	UTR	39410412	39410446	0	+	.	gene_id "ENSMUSG00000073702.12"; transcript_id "ENSMUST00000179954.8"; gene_type "protein_coding"; gene_name "Rpl31"; transcript_type "protein_coding"; transcript_name "Rpl31-203"; exon_number 4; exon_id "ENSMUSE00001341080.2"; level 2; protein_id "ENSMUSP00000137631.2"; transcript_support_level "1"; mgi_id "MGI:2149632"; tag "alternative_5_UTR"; tag "retained_intron_first"; tag "basic"; tag "appris_principal_1"; tag "CCDS"; ccdsid "CCDS14904.1"; havana_gene "OTTMUSG00000050276.1"; havana_transcript "OTTMUST00000127694.1";
chr1	HAVANA	UTR	39410412	39410992	0	+	.	gene_id "ENSMUSG00000073702.12"; transcript_id "ENSMUST00000086535.12"; gene_type "protein_coding"; gene_name "Rpl31"; transcript_type "protein_coding"; transcript_name "Rpl31-201"; exon_number 5; exon_id "ENSMUSE00000552813.8"; level 2; protein_id "ENSMUSP00000083722.7"; transcript_support_level "1"; mgi_id "MGI:2149632"; tag "basic"; tag "Ensembl_canonical"; tag "GENCODE_Primary"; tag "appris_principal_1"; tag "CCDS"; ccdsid "CCDS14904.1"; havana_gene "OTTMUSG00000050276.1"; havana_transcript "OTTMUST00000127691.1";
chr1	HAVANA	exon	39517893	39518043	0	+	.	gene_id "ENSMUSG00000126978.1"; transcript_id "ENSMUST00000279419.1"; gene_type "lncRNA"; gene_name "ENSMUSG00000126978"; transcript_type "lncRNA"; transcript_name "ENSMUST00000279419"; exon_number 1; exon_id "ENSMUSE00001553744.1"; level 2; tag "basic"; tag "TAGENE";
chr1	HAVANA	transcript	39517893	39519323	0	+	.	gene_id "ENSMUSG00000126978.1"; transcript_id "ENSMUST00000279419.1"; gene_type "lncRNA"; gene_name "ENSMUSG00000126978"; transcript_type "lncRNA"; transcript_name "ENSMUST00000279419"; level 2; tag "basic"; tag "TAGENE";
chr1	HAVANA	gene	39517893	39519597	0	+	.	gene_id "ENSMUSG00000126978.1"; gene_type "lncRNA"; gene_name "ENSMUSG00000126978"; level 2;
chr1	HAVANA	exon	39517897	39518043	0	+	.	gene_id "ENSMUSG00000126978.1"; transcript_id "ENSMUST00000279418.1"; gene_type "lncRNA"; gene_name "ENSMUSG00000126978"; transcript_type "lncRNA"; transcript_name "ENSMUST00000279418"; exon_number 1; exon_id "ENSMUSE00001553746.1"; level 2; tag "basic"; tag "Ensembl_canonical"; tag "GENCODE_Primary"; tag "TAGENE";
chr1	ENSEMBL_gcm37	exon	39517897	39518043	0.972405293243055	+	.	gene_id "ENSMUSG00000126978.1"; transcript_id "ENSMUSG00000126978.1_tx_1"; exon_id "chr1_39517897_39518043_+"; exonnum "1"; txlen "678";
chr1	ENSEMBL_gcm37	exon	39517897	39518043	0.0457826337247948	+	.	gene_id "ENSMUSG00000126978.1"; transcript_id "ENSMUSG00000126978.1_tx_2"; exon_id "chr1_39517897_39518043_+"; exonnum "1"; txlen "706";
chr1	HAVANA	transcript	39517897	39519597	0	+	.	gene_id "ENSMUSG00000126978.1"; transcript_id "ENSMUST00000279418.1"; gene_type "lncRNA"; gene_name "ENSMUSG00000126978"; transcript_type "lncRNA"; transcript_name "ENSMUST00000279418"; level 2; tag "basic"; tag "Ensembl_canonical"; tag "GENCODE_Primary"; tag "TAGENE";
chr1	HAVANA	exon	39517900	39518043	0	+	.	gene_id "ENSMUSG00000126978.1"; transcript_id "ENSMUST00000279420.1"; gene_type "lncRNA"; gene_name "ENSMUSG00000126978"; transcript_type "lncRNA"; transcript_name "ENSMUST00000279420"; exon_number 1; exon_id "ENSMUSE00001553743.1"; level 2; tag "TAGENE";
chr1	HAVANA	transcript	39517900	39518844	0	+	.	gene_id "ENSMUSG00000126978.1"; transcript_id "ENSMUST00000279420.1"; gene_type "lncRNA"; gene_name "ENSMUSG00000126978"; transcript_type "lncRNA"; transcript_name "ENSMUST00000279420"; level 2; tag "TAGENE";
chr1	HAVANA	exon	39518578	39518816	0	+	.	gene_id "ENSMUSG00000126978.1"; transcript_id "ENSMUST00000279418.1"; gene_type "lncRNA"; gene_name "ENSMUSG00000126978"; transcript_type "lncRNA"; transcript_name "ENSMUST00000279418"; exon_number 2; exon_id "ENSMUSE00001553745.1"; level 2; tag "basic"; tag "Ensembl_canonical"; tag "GENCODE_Primary"; tag "TAGENE";
chr1	ENSEMBL_gcm37	exon	39518578	39518816	0.972405293243055	+	.	gene_id "ENSMUSG00000126978.1"; transcript_id "ENSMUSG00000126978.1_tx_1"; exon_id "chr1_39518578_39518816_+"; exonnum "2"; txlen "678";
chr1	sragcm37_mid	exon	39518578	39518844	0.0457826337247948	+	.	gene_id "ENSMUSG00000126978.1"; transcript_id "ENSMUSG00000126978.1_tx_2"; exon_id "chr1_39518578_39518844_+"; exonnum "2"; txlen "706";
chr1	HAVANA	exon	39518578	39519323	0	+	.	gene_id "ENSMUSG00000126978.1"; transcript_id "ENSMUST00000279419.1"; gene_type "lncRNA"; gene_name "ENSMUSG00000126978"; transcript_type "lncRNA"; transcript_name "ENSMUST00000279419"; exon_number 2; exon_id "ENSMUSE00001553742.1"; level 2; tag "basic"; tag "TAGENE";
chr1	HAVANA	exon	39518602	39518844	0	+	.	gene_id "ENSMUSG00000126978.1"; transcript_id "ENSMUST00000279420.1"; gene_type "lncRNA"; gene_name "ENSMUSG00000126978"; transcript_type "lncRNA"; transcript_name "ENSMUST00000279420"; exon_number 2; exon_id "ENSMUSE00001553740.1"; level 2; tag "TAGENE";
chr1	sragcm37_mid	exon	39519236	39519527	0.972405293243055	+	.	gene_id "ENSMUSG00000126978.1"; transcript_id "ENSMUSG00000126978.1_tx_1"; exon_id "chr1_39519236_39519527_+"; exonnum "3"; txlen "678";
chr1	sragcm37_mid	exon	39519236	39519527	0.0457826337247948	+	.	gene_id "ENSMUSG00000126978.1"; transcript_id "ENSMUSG00000126978.1_tx_2"; exon_id "chr1_39519236_39519527_+"; exonnum "3"; txlen "706";
chr1	HAVANA	exon	39519236	39519597	0	+	.	gene_id "ENSMUSG00000126978.1"; transcript_id "ENSMUST00000279418.1"; gene_type "lncRNA"; gene_name "ENSMUSG00000126978"; transcript_type "lncRNA"; transcript_name "ENSMUST00000279418"; exon_number 3; exon_id "ENSMUSE00001553741.1"; level 2; tag "basic"; tag "Ensembl_canonical"; tag "GENCODE_Primary"; tag "TAGENE";
chr1	ENSEMBL	gene	39558614	39558828	0	+	.	gene_id "ENSMUSG00000065629.4"; gene_type "snoRNA"; gene_name "Gm24826"; level 3; mgi_id "MGI:5454603";
chr1	ENSEMBL	transcript	39558614	39558828	0	+	.	gene_id "ENSMUSG00000065629.4"; transcript_id "ENSMUST00000083695.4"; gene_type "snoRNA"; gene_name "Gm24826"; transcript_type "snoRNA"; transcript_name "Gm24826-201"; level 3; transcript_support_level "NA"; mgi_id "MGI:5454603"; tag "basic"; tag "Ensembl_canonical"; tag "GENCODE_Primary";
chr1	ENSEMBL	exon	39558614	39558828	0	+	.	gene_id "ENSMUSG00000065629.4"; transcript_id "ENSMUST00000083695.4"; gene_type "snoRNA"; gene_name "Gm24826"; transcript_type "snoRNA"; transcript_name "Gm24826-201"; exon_number 1; exon_id "ENSMUSE00000522854.3"; level 3; transcript_support_level "NA"; mgi_id "MGI:5454603"; tag "basic"; tag "Ensembl_canonical"; tag "GENCODE_Primary";
chr1	ENSEMBL	gene	39558614	39558829	0	+	.	gene_id "ENSMUSG00002076218.1"; gene_type "snoRNA"; gene_name "Gm24826"; level 3; mgi_id "MGI:5454603";
chr1	ENSEMBL	transcript	39558614	39558829	0	+	.	gene_id "ENSMUSG00002076218.1"; transcript_id "ENSMUST00020182717.1"; gene_type "snoRNA"; gene_name "Gm24826"; transcript_type "snoRNA"; transcript_name "Gm24826-202"; level 3; mgi_id "MGI:5454603"; tag "basic"; tag "Ensembl_canonical"; tag "GENCODE_Primary";
chr1	ENSEMBL	exon	39558614	39558829	0	+	.	gene_id "ENSMUSG00002076218.1"; transcript_id "ENSMUST00020182717.1"; gene_type "snoRNA"; gene_name "Gm24826"; transcript_type "snoRNA"; transcript_name "Gm24826-202"; exon_number 1; exon_id "ENSMUSE00011468708.1"; level 3; mgi_id "MGI:5454603"; tag "basic"; tag "Ensembl_canonical"; tag "GENCODE_Primary";
chr1	sragcm37_es	exon	39573283	39573370	0.0023731949921372	+	.	gene_id "ENSMUSG00000003135.16"; transcript_id "ENSMUSG00000003135.16_tx_3"; exon_id "chr1_39573283_39573370_+"; exonnum "1"; txlen "1777";
chr1	HAVANA	exon	39574073	39574128	0	+	.	gene_id "ENSMUSG00000003135.16"; transcript_id "ENSMUST00000161515.8"; gene_type "protein_coding"; gene_name "Cnot11"; transcript_type "protein_coding"; transcript_name "Cnot11-203"; exon_number 1; exon_id "ENSMUSE00000852165.2"; level 2; protein_id "ENSMUSP00000125638.2"; transcript_support_level "1"; mgi_id "MGI:106580"; tag "basic"; tag "Ensembl_canonical"; tag "GENCODE_Primary"; tag "appris_principal_1"; tag "CCDS"; ccdsid "CCDS14906.1"; havana_gene "OTTMUSG00000026590.1"; havana_transcript "OTTMUST00000065794.1";
chr1	HAVANA	UTR	39574073	39574128	0	+	.	gene_id "ENSMUSG00000003135.16"; transcript_id "ENSMUST00000161515.8"; gene_type "protein_coding"; gene_name "Cnot11"; transcript_type "protein_coding"; transcript_name "Cnot11-203"; exon_number 1; exon_id "ENSMUSE00000852165.2"; level 2; protein_id "ENSMUSP00000125638.2"; transcript_support_level "1"; mgi_id "MGI:106580"; tag "basic"; tag "Ensembl_canonical"; tag "GENCODE_Primary"; tag "appris_principal_1"; tag "CCDS"; ccdsid "CCDS14906.1"; havana_gene "OTTMUSG00000026590.1"; havana_transcript "OTTMUST00000065794.1";
chr1	HAVANA	gene	39574073	39585970	0	+	.	gene_id "ENSMUSG00000003135.16"; gene_type "protein_coding"; gene_name "Cnot11"; level 2; mgi_id "MGI:106580"; havana_gene "OTTMUSG00000026590.1";
chr1	HAVANA	transcript	39574073	39585970	0	+	.	gene_id "ENSMUSG00000003135.16"; transcript_id "ENSMUST00000161515.8"; gene_type "protein_coding"; gene_name "Cnot11"; transcript_type "protein_coding"; transcript_name "Cnot11-203"; level 2; protein_id "ENSMUSP00000125638.2"; transcript_support_level "1"; mgi_id "MGI:106580"; tag "basic"; tag "Ensembl_canonical"; tag "GENCODE_Primary"; tag "appris_principal_1"; tag "CCDS"; ccdsid "CCDS14906.1"; havana_gene "OTTMUSG00000026590.1"; havana_transcript "OTTMUST00000065794.1";
chr1	HAVANA	UTR	39574635	39574919	0	+	.	gene_id "ENSMUSG00000003135.16"; transcript_id "ENSMUST00000161515.8"; gene_type "protein_coding"; gene_name "Cnot11"; transcript_type "protein_coding"; transcript_name "Cnot11-203"; exon_number 2; exon_id "ENSMUSE00000859049.2"; level 2; protein_id "ENSMUSP00000125638.2"; transcript_support_level "1"; mgi_id "MGI:106580"; tag "basic"; tag "Ensembl_canonical"; tag "GENCODE_Primary"; tag "appris_principal_1"; tag "CCDS"; ccdsid "CCDS14906.1"; havana_gene "OTTMUSG00000026590.1"; havana_transcript "OTTMUST00000065794.1";
chr1	HAVANA	exon	39574635	39575418	0	+	.	gene_id "ENSMUSG00000003135.16"; transcript_id "ENSMUST00000161515.8"; gene_type "protein_coding"; gene_name "Cnot11"; transcript_type "protein_coding"; transcript_name "Cnot11-203"; exon_number 2; exon_id "ENSMUSE00000859049.2"; level 2; protein_id "ENSMUSP00000125638.2"; transcript_support_level "1"; mgi_id "MGI:106580"; tag "basic"; tag "Ensembl_canonical"; tag "GENCODE_Primary"; tag "appris_principal_1"; tag "CCDS"; ccdsid "CCDS14906.1"; havana_gene "OTTMUSG00000026590.1"; havana_transcript "OTTMUST00000065794.1";
chr1	ENSEMBL_gcm37	exon	39574635	39575418	0.0023731949921372	+	.	gene_id "ENSMUSG00000003135.16"; transcript_id "ENSMUSG00000003135.16_tx_3"; exon_id "chr1_39574635_39575418_+"; exonnum "2"; txlen "1777";
chr1	ENSEMBL	UTR	39574883	39574919	0	+	.	gene_id "ENSMUSG00000003135.16"; transcript_id "ENSMUST00000003219.14"; gene_type "protein_coding"; gene_name "Cnot11"; transcript_type "protein_coding"; transcript_name "Cnot11-201"; exon_number 1; exon_id "ENSMUSE00000311339.5"; level 3; protein_id "ENSMUSP00000003219.9"; transcript_support_level "1"; mgi_id "MGI:106580"; tag "basic"; tag "appris_principal_1"; tag "CCDS"; ccdsid "CCDS14906.1"; havana_gene "OTTMUSG00000026590.1";
chr1	ENSEMBL	exon	39574883	39575418	0	+	.	gene_id "ENSMUSG00000003135.16"; transcript_id "ENSMUST00000003219.14"; gene_type "protein_coding"; gene_name "Cnot11"; transcript_type "protein_coding"; transcript_name "Cnot11-201"; exon_number 1; exon_id "ENSMUSE00000311339.5"; level 3; protein_id "ENSMUSP00000003219.9"; transcript_support_level "1"; mgi_id "MGI:106580"; tag "basic"; tag "appris_principal_1"; tag "CCDS"; ccdsid "CCDS14906.1"; havana_gene "OTTMUSG00000026590.1";
chr1	ENSEMBL	transcript	39574883	39585954	0	+	.	gene_id "ENSMUSG00000003135.16"; transcript_id "ENSMUST00000003219.14"; gene_type "protein_coding"; gene_name "Cnot11"; transcript_type "protein_coding"; transcript_name "Cnot11-201"; level 3; protein_id "ENSMUSP00000003219.9"; transcript_support_level "1"; mgi_id "MGI:106580"; tag "basic"; tag "appris_principal_1"; tag "CCDS"; ccdsid "CCDS14906.1"; havana_gene "OTTMUSG00000026590.1";
chr1	HAVANA	start_codon	39574920	39574922	0	+	0	gene_id "ENSMUSG00000003135.16"; transcript_id "ENSMUST00000161515.8"; gene_type "protein_coding"; gene_name "Cnot11"; transcript_type "protein_coding"; transcript_name "Cnot11-203"; exon_number 2; exon_id "ENSMUSE00000859049.2"; level 2; protein_id "ENSMUSP00000125638.2"; transcript_support_level "1"; mgi_id "MGI:106580"; tag "basic"; tag "Ensembl_canonical"; tag "GENCODE_Primary"; tag "appris_principal_1"; tag "CCDS"; ccdsid "CCDS14906.1"; havana_gene "OTTMUSG00000026590.1"; havana_transcript "OTTMUST00000065794.1";
chr1	ENSEMBL	start_codon	39574920	39574922	0	+	0	gene_id "ENSMUSG00000003135.16"; transcript_id "ENSMUST00000003219.14"; gene_type "protein_coding"; gene_name "Cnot11"; transcript_type "protein_coding"; transcript_name "Cnot11-201"; exon_number 1; exon_id "ENSMUSE00000311339.5"; level 3; protein_id "ENSMUSP00000003219.9"; transcript_support_level "1"; mgi_id "MGI:106580"; tag "basic"; tag "appris_principal_1"; tag "CCDS"; ccdsid "CCDS14906.1"; havana_gene "OTTMUSG00000026590.1";
chr1	HAVANA	CDS	39574920	39575418	0	+	0	gene_id "ENSMUSG00000003135.16"; transcript_id "ENSMUST00000161515.8"; gene_type "protein_coding"; gene_name "Cnot11"; transcript_type "protein_coding"; transcript_name "Cnot11-203"; exon_number 2; exon_id "ENSMUSE00000859049.2"; level 2; protein_id "ENSMUSP00000125638.2"; transcript_support_level "1"; mgi_id "MGI:106580"; tag "basic"; tag "Ensembl_canonical"; tag "GENCODE_Primary"; tag "appris_principal_1"; tag "CCDS"; ccdsid "CCDS14906.1"; havana_gene "OTTMUSG00000026590.1"; havana_transcript "OTTMUST00000065794.1";
chr1	ENSEMBL	CDS	39574920	39575418	0	+	0	gene_id "ENSMUSG00000003135.16"; transcript_id "ENSMUST00000003219.14"; gene_type "protein_coding"; gene_name "Cnot11"; transcript_type "protein_coding"; transcript_name "Cnot11-201"; exon_number 1; exon_id "ENSMUSE00000311339.5"; level 3; protein_id "ENSMUSP00000003219.9"; transcript_support_level "1"; mgi_id "MGI:106580"; tag "basic"; tag "appris_principal_1"; tag "CCDS"; ccdsid "CCDS14906.1"; havana_gene "OTTMUSG00000026590.1";
chr1	HAVANA	exon	39576497	39576661	0	+	.	gene_id "ENSMUSG00000003135.16"; transcript_id "ENSMUST00000161515.8"; gene_type "protein_coding"; gene_name "Cnot11"; transcript_type "protein_coding"; transcript_name "Cnot11-203"; exon_number 3; exon_id "ENSMUSE00000311332.2"; level 2; protein_id "ENSMUSP00000125638.2"; transcript_support_level "1"; mgi_id "MGI:106580"; tag "basic"; tag "Ensembl_canonical"; tag "GENCODE_Primary"; tag "appris_principal_1"; tag "CCDS"; ccdsid "CCDS14906.1"; havana_gene "OTTMUSG00000026590.1"; havana_transcript "OTTMUST00000065794.1";
chr1	HAVANA	CDS	39576497	39576661	0	+	2	gene_id "ENSMUSG00000003135.16"; transcript_id "ENSMUST00000161515.8"; gene_type "protein_coding"; gene_name "Cnot11"; transcript_type "protein_coding"; transcript_name "Cnot11-203"; exon_number 3; exon_id "ENSMUSE00000311332.2"; level 2; protein_id "ENSMUSP00000125638.2"; transcript_support_level "1"; mgi_id "MGI:106580"; tag "basic"; tag "Ensembl_canonical"; tag "GENCODE_Primary"; tag "appris_principal_1"; tag "CCDS"; ccdsid "CCDS14906.1"; havana_gene "OTTMUSG00000026590.1"; havana_transcript "OTTMUST00000065794.1";
chr1	ENSEMBL	exon	39576497	39576661	0	+	.	gene_id "ENSMUSG00000003135.16"; transcript_id "ENSMUST00000003219.14"; gene_type "protein_coding"; gene_name "Cnot11"; transcript_type "protein_coding"; transcript_name "Cnot11-201"; exon_number 2; exon_id "ENSMUSE00000311332.2"; level 3; protein_id "ENSMUSP00000003219.9"; transcript_support_level "1"; mgi_id "MGI:106580"; tag "basic"; tag "appris_principal_1"; tag "CCDS"; ccdsid "CCDS14906.1"; havana_gene "OTTMUSG00000026590.1";
chr1	ENSEMBL	CDS	39576497	39576661	0	+	2	gene_id "ENSMUSG00000003135.16"; transcript_id "ENSMUST00000003219.14"; gene_type "protein_coding"; gene_name "Cnot11"; transcript_type "protein_coding"; transcript_name "Cnot11-201"; exon_number 2; exon_id "ENSMUSE00000311332.2"; level 3; protein_id "ENSMUSP00000003219.9"; transcript_support_level "1"; mgi_id "MGI:106580"; tag "basic"; tag "appris_principal_1"; tag "CCDS"; ccdsid "CCDS14906.1"; havana_gene "OTTMUSG00000026590.1";
chr1	ENSEMBL_gcm37	exon	39576497	39576661	0.0023731949921372	+	.	gene_id "ENSMUSG00000003135.16"; transcript_id "ENSMUSG00000003135.16_tx_3"; exon_id "chr1_39576497_39576661_+"; exonnum "3"; txlen "1777";
chr1	HAVANA	exon	39577326	39577504	0	+	.	gene_id "ENSMUSG00000003135.16"; transcript_id "ENSMUST00000160145.2"; gene_type "protein_coding"; gene_name "Cnot11"; transcript_type "retained_intron"; transcript_name "Cnot11-202"; exon_number 1; exon_id "ENSMUSE00000849758.2"; level 2; transcript_support_level "1"; mgi_id "MGI:106580"; havana_gene "OTTMUSG00000026590.1"; havana_transcript "OTTMUST00000065795.1";
chr1	HAVANA	transcript	39577326	39585564	0	+	.	gene_id "ENSMUSG00000003135.16"; transcript_id "ENSMUST00000160145.2"; gene_type "protein_coding"; gene_name "Cnot11"; transcript_type "retained_intron"; transcript_name "Cnot11-202"; level 2; transcript_support_level "1"; mgi_id "MGI:106580"; havana_gene "OTTMUSG00000026590.1"; havana_transcript "OTTMUST00000065795.1";
chr1	HAVANA	exon	39577352	39577504	0	+	.	gene_id "ENSMUSG00000003135.16"; transcript_id "ENSMUST00000161515.8"; gene_type "protein_coding"; gene_name "Cnot11"; transcript_type "protein_coding"; transcript_name "Cnot11-203"; exon_number 4; exon_id "ENSMUSE00000311325.2"; level 2; protein_id "ENSMUSP00000125638.2"; transcript_support_level "1"; mgi_id "MGI:106580"; tag "basic"; tag "Ensembl_canonical"; tag "GENCODE_Primary"; tag "appris_principal_1"; tag "CCDS"; ccdsid "CCDS14906.1"; havana_gene "OTTMUSG00000026590.1"; havana_transcript "OTTMUST00000065794.1";
chr1	HAVANA	CDS	39577352	39577504	0	+	2	gene_id "ENSMUSG00000003135.16"; transcript_id "ENSMUST00000161515.8"; gene_type "protein_coding"; gene_name "Cnot11"; transcript_type "protein_coding"; transcript_name "Cnot11-203"; exon_number 4; exon_id "ENSMUSE00000311325.2"; level 2; protein_id "ENSMUSP00000125638.2"; transcript_support_level "1"; mgi_id "MGI:106580"; tag "basic"; tag "Ensembl_canonical"; tag "GENCODE_Primary"; tag "appris_principal_1"; tag "CCDS"; ccdsid "CCDS14906.1"; havana_gene "OTTMUSG00000026590.1"; havana_transcript "OTTMUST00000065794.1";
chr1	ENSEMBL	exon	39577352	39577504	0	+	.	gene_id "ENSMUSG00000003135.16"; transcript_id "ENSMUST00000003219.14"; gene_type "protein_coding"; gene_name "Cnot11"; transcript_type "protein_coding"; transcript_name "Cnot11-201"; exon_number 3; exon_id "ENSMUSE00000311325.2"; level 3; protein_id "ENSMUSP00000003219.9"; transcript_support_level "1"; mgi_id "MGI:106580"; tag "basic"; tag "appris_principal_1"; tag "CCDS"; ccdsid "CCDS14906.1"; havana_gene "OTTMUSG00000026590.1";
chr1	ENSEMBL	CDS	39577352	39577504	0	+	2	gene_id "ENSMUSG00000003135.16"; transcript_id "ENSMUST00000003219.14"; gene_type "protein_coding"; gene_name "Cnot11"; transcript_type "protein_coding"; transcript_name "Cnot11-201"; exon_number 3; exon_id "ENSMUSE00000311325.2"; level 3; protein_id "ENSMUSP00000003219.9"; transcript_support_level "1"; mgi_id "MGI:106580"; tag "basic"; tag "appris_principal_1"; tag "CCDS"; ccdsid "CCDS14906.1"; havana_gene "OTTMUSG00000026590.1";
chr1	ENSEMBL_gcm37	exon	39577352	39577504	0.0023731949921372	+	.	gene_id "ENSMUSG00000003135.16"; transcript_id "ENSMUSG00000003135.16_tx_3"; exon_id "chr1_39577352_39577504_+"; exonnum "4"; txlen "1777";
chr1	HAVANA	exon	39578954	39579156	0	+	.	gene_id "ENSMUSG00000003135.16"; transcript_id "ENSMUST00000161515.8"; gene_type "protein_coding"; gene_name "Cnot11"; transcript_type "protein_coding"; transcript_name "Cnot11-203"; exon_number 5; exon_id "ENSMUSE00001264745.2"; level 2; protein_id "ENSMUSP00000125638.2"; transcript_support_level "1"; mgi_id "MGI:106580"; tag "basic"; tag "Ensembl_canonical"; tag "GENCODE_Primary"; tag "appris_principal_1"; tag "CCDS"; ccdsid "CCDS14906.1"; havana_gene "OTTMUSG00000026590.1"; havana_transcript "OTTMUST00000065794.1";
chr1	HAVANA	CDS	39578954	39579156	0	+	2	gene_id "ENSMUSG00000003135.16"; transcript_id "ENSMUST00000161515.8"; gene_type "protein_coding"; gene_name "Cnot11"; transcript_type "protein_coding"; transcript_name "Cnot11-203"; exon_number 5; exon_id "ENSMUSE00001264745.2"; level 2; protein_id "ENSMUSP00000125638.2"; transcript_support_level "1"; mgi_id "MGI:106580"; tag "basic"; tag "Ensembl_canonical"; tag "GENCODE_Primary"; tag "appris_principal_1"; tag "CCDS"; ccdsid "CCDS14906.1"; havana_gene "OTTMUSG00000026590.1"; havana_transcript "OTTMUST00000065794.1";
chr1	ENSEMBL	exon	39578954	39579156	0	+	.	gene_id "ENSMUSG00000003135.16"; transcript_id "ENSMUST00000003219.14"; gene_type "protein_coding"; gene_name "Cnot11"; transcript_type "protein_coding"; transcript_name "Cnot11-201"; exon_number 4; exon_id "ENSMUSE00001264745.2"; level 3; protein_id "ENSMUSP00000003219.9"; transcript_support_level "1"; mgi_id "MGI:106580"; tag "basic"; tag "appris_principal_1"; tag "CCDS"; ccdsid "CCDS14906.1"; havana_gene "OTTMUSG00000026590.1";
chr1	ENSEMBL	CDS	39578954	39579156	0	+	2	gene_id "ENSMUSG00000003135.16"; transcript_id "ENSMUST00000003219.14"; gene_type "protein_coding"; gene_name "Cnot11"; transcript_type "protein_coding"; transcript_name "Cnot11-201"; exon_number 4; exon_id "ENSMUSE00001264745.2"; level 3; protein_id "ENSMUSP00000003219.9"; transcript_support_level "1"; mgi_id "MGI:106580"; tag "basic"; tag "appris_principal_1"; tag "CCDS"; ccdsid "CCDS14906.1"; havana_gene "OTTMUSG00000026590.1";
chr1	HAVANA	exon	39578954	39579156	0	+	.	gene_id "ENSMUSG00000003135.16"; transcript_id "ENSMUST00000160145.2"; gene_type "protein_coding"; gene_name "Cnot11"; transcript_type "retained_intron"; transcript_name "Cnot11-202"; exon_number 2; exon_id "ENSMUSE00001298911.2"; level 2; transcript_support_level "1"; mgi_id "MGI:106580"; havana_gene "OTTMUSG00000026590.1"; havana_transcript "OTTMUST00000065795.1";
chr1	ENSEMBL_gcm37	exon	39578954	39579156	0.0023731949921372	+	.	gene_id "ENSMUSG00000003135.16"; transcript_id "ENSMUSG00000003135.16_tx_3"; exon_id "chr1_39578954_39579156_+"; exonnum "5"; txlen "1777";
chr1	HAVANA	exon	39579115	39579156	0	+	.	gene_id "ENSMUSG00000003135.16"; transcript_id "ENSMUST00000195567.2"; gene_type "protein_coding"; gene_name "Cnot11"; transcript_type "protein_coding"; transcript_name "Cnot11-204"; exon_number 1; exon_id "ENSMUSE00001340177.2"; level 2; protein_id "ENSMUSP00000141388.2"; transcript_support_level "5"; mgi_id "MGI:106580"; tag "mRNA_start_NF"; tag "cds_start_NF"; havana_gene "OTTMUSG00000026590.1"; havana_transcript "OTTMUST00000127896.1";
chr1	HAVANA	CDS	39579115	39579156	0	+	0	gene_id "ENSMUSG00000003135.16"; transcript_id "ENSMUST00000195567.2"; gene_type "protein_coding"; gene_name "Cnot11"; transcript_type "protein_coding"; transcript_name "Cnot11-204"; exon_number 1; exon_id "ENSMUSE00001340177.2"; level 2; protein_id "ENSMUSP00000141388.2"; transcript_support_level "5"; mgi_id "MGI:106580"; tag "mRNA_start_NF"; tag "cds_start_NF"; havana_gene "OTTMUSG00000026590.1"; havana_transcript "OTTMUST00000127896.1";
chr1	HAVANA	transcript	39579115	39584482	0	+	.	gene_id "ENSMUSG00000003135.16"; transcript_id "ENSMUST00000195567.2"; gene_type "protein_coding"; gene_name "Cnot11"; transcript_type "protein_coding"; transcript_name "Cnot11-204"; level 2; protein_id "ENSMUSP00000141388.2"; transcript_support_level "5"; mgi_id "MGI:106580"; tag "mRNA_start_NF"; tag "cds_start_NF"; havana_gene "OTTMUSG00000026590.1"; havana_transcript "OTTMUST00000127896.1";
chr1	HAVANA	exon	39581481	39581683	0	+	.	gene_id "ENSMUSG00000003135.16"; transcript_id "ENSMUST00000161515.8"; gene_type "protein_coding"; gene_name "Cnot11"; transcript_type "protein_coding"; transcript_name "Cnot11-203"; exon_number 6; exon_id "ENSMUSE00001307443.2"; level 2; protein_id "ENSMUSP00000125638.2"; transcript_support_level "1"; mgi_id "MGI:106580"; tag "basic"; tag "Ensembl_canonical"; tag "GENCODE_Primary"; tag "appris_principal_1"; tag "CCDS"; ccdsid "CCDS14906.1"; havana_gene "OTTMUSG00000026590.1"; havana_transcript "OTTMUST00000065794.1";
chr1	HAVANA	CDS	39581481	39581683	0	+	0	gene_id "ENSMUSG00000003135.16"; transcript_id "ENSMUST00000161515.8"; gene_type "protein_coding"; gene_name "Cnot11"; transcript_type "protein_coding"; transcript_name "Cnot11-203"; exon_number 6; exon_id "ENSMUSE00001307443.2"; level 2; protein_id "ENSMUSP00000125638.2"; transcript_support_level "1"; mgi_id "MGI:106580"; tag "basic"; tag "Ensembl_canonical"; tag "GENCODE_Primary"; tag "appris_principal_1"; tag "CCDS"; ccdsid "CCDS14906.1"; havana_gene "OTTMUSG00000026590.1"; havana_transcript "OTTMUST00000065794.1";
chr1	ENSEMBL	exon	39581481	39581683	0	+	.	gene_id "ENSMUSG00000003135.16"; transcript_id "ENSMUST00000003219.14"; gene_type "protein_coding"; gene_name "Cnot11"; transcript_type "protein_coding"; transcript_name "Cnot11-201"; exon_number 5; exon_id "ENSMUSE00001307443.2"; level 3; protein_id "ENSMUSP00000003219.9"; transcript_support_level "1"; mgi_id "MGI:106580"; tag "basic"; tag "appris_principal_1"; tag "CCDS"; ccdsid "CCDS14906.1"; havana_gene "OTTMUSG00000026590.1";
chr1	ENSEMBL	CDS	39581481	39581683	0	+	0	gene_id "ENSMUSG00000003135.16"; transcript_id "ENSMUST00000003219.14"; gene_type "protein_coding"; gene_name "Cnot11"; transcript_type "protein_coding"; transcript_name "Cnot11-201"; exon_number 5; exon_id "ENSMUSE00001307443.2"; level 3; protein_id "ENSMUSP00000003219.9"; transcript_support_level "1"; mgi_id "MGI:106580"; tag "basic"; tag "appris_principal_1"; tag "CCDS"; ccdsid "CCDS14906.1"; havana_gene "OTTMUSG00000026590.1";
chr1	HAVANA	exon	39581481	39581683	0	+	.	gene_id "ENSMUSG00000003135.16"; transcript_id "ENSMUST00000160145.2"; gene_type "protein_coding"; gene_name "Cnot11"; transcript_type "retained_intron"; transcript_name "Cnot11-202"; exon_number 3; exon_id "ENSMUSE00001244011.2"; level 2; transcript_support_level "1"; mgi_id "MGI:106580"; havana_gene "OTTMUSG00000026590.1"; havana_transcript "OTTMUST00000065795.1";
chr1	HAVANA	exon	39581481	39581683	0	+	.	gene_id "ENSMUSG00000003135.16"; transcript_id "ENSMUST00000195567.2"; gene_type "protein_coding"; gene_name "Cnot11"; transcript_type "protein_coding"; transcript_name "Cnot11-204"; exon_number 2; exon_id "ENSMUSE00001307443.2"; level 2; protein_id "ENSMUSP00000141388.2"; transcript_support_level "5"; mgi_id "MGI:106580"; tag "mRNA_start_NF"; tag "cds_start_NF"; havana_gene "OTTMUSG00000026590.1"; havana_transcript "OTTMUST00000127896.1";
chr1	HAVANA	CDS	39581481	39581683	0	+	0	gene_id "ENSMUSG00000003135.16"; transcript_id "ENSMUST00000195567.2"; gene_type "protein_coding"; gene_name "Cnot11"; transcript_type "protein_coding"; transcript_name "Cnot11-204"; exon_number 2; exon_id "ENSMUSE00001307443.2"; level 2; protein_id "ENSMUSP00000141388.2"; transcript_support_level "5"; mgi_id "MGI:106580"; tag "mRNA_start_NF"; tag "cds_start_NF"; havana_gene "OTTMUSG00000026590.1"; havana_transcript "OTTMUST00000127896.1";
chr1	ENSEMBL_gcm37	exon	39581481	39581683	0.0023731949921372	+	.	gene_id "ENSMUSG00000003135.16"; transcript_id "ENSMUSG00000003135.16_tx_3"; exon_id "chr1_39581481_39581683_+"; exonnum "6"; txlen "1777";
chr1	HAVANA	exon	39583973	39584069	0	+	.	gene_id "ENSMUSG00000003135.16"; transcript_id "ENSMUST00000161515.8"; gene_type "protein_coding"; gene_name "Cnot11"; transcript_type "protein_coding"; transcript_name "Cnot11-203"; exon_number 7; exon_id "ENSMUSE00001219400.2"; level 2; protein_id "ENSMUSP00000125638.2"; transcript_support_level "1"; mgi_id "MGI:106580"; tag "basic"; tag "Ensembl_canonical"; tag "GENCODE_Primary"; tag "appris_principal_1"; tag "CCDS"; ccdsid "CCDS14906.1"; havana_gene "OTTMUSG00000026590.1"; havana_transcript "OTTMUST00000065794.1";
chr1	HAVANA	CDS	39583973	39584069	0	+	1	gene_id "ENSMUSG00000003135.16"; transcript_id "ENSMUST00000161515.8"; gene_type "protein_coding"; gene_name "Cnot11"; transcript_type "protein_coding"; transcript_name "Cnot11-203"; exon_number 7; exon_id "ENSMUSE00001219400.2"; level 2; protein_id "ENSMUSP00000125638.2"; transcript_support_level "1"; mgi_id "MGI:106580"; tag "basic"; tag "Ensembl_canonical"; tag "GENCODE_Primary"; tag "appris_principal_1"; tag "CCDS"; ccdsid "CCDS14906.1"; havana_gene "OTTMUSG00000026590.1"; havana_transcript "OTTMUST00000065794.1";
chr1	ENSEMBL	exon	39583973	39584069	0	+	.	gene_id "ENSMUSG00000003135.16"; transcript_id "ENSMUST00000003219.14"; gene_type "protein_coding"; gene_name "Cnot11"; transcript_type "protein_coding"; transcript_name "Cnot11-201"; exon_number 6; exon_id "ENSMUSE00001219400.2"; level 3; protein_id "ENSMUSP00000003219.9"; transcript_support_level "1"; mgi_id "MGI:106580"; tag "basic"; tag "appris_principal_1"; tag "CCDS"; ccdsid "CCDS14906.1"; havana_gene "OTTMUSG00000026590.1";
chr1	ENSEMBL	CDS	39583973	39584069	0	+	1	gene_id "ENSMUSG00000003135.16"; transcript_id "ENSMUST00000003219.14"; gene_type "protein_coding"; gene_name "Cnot11"; transcript_type "protein_coding"; transcript_name "Cnot11-201"; exon_number 6; exon_id "ENSMUSE00001219400.2"; level 3; protein_id "ENSMUSP00000003219.9"; transcript_support_level "1"; mgi_id "MGI:106580"; tag "basic"; tag "appris_principal_1"; tag "CCDS"; ccdsid "CCDS14906.1"; havana_gene "OTTMUSG00000026590.1";
chr1	HAVANA	exon	39583973	39584069	0	+	.	gene_id "ENSMUSG00000003135.16"; transcript_id "ENSMUST00000160145.2"; gene_type "protein_coding"; gene_name "Cnot11"; transcript_type "retained_intron"; transcript_name "Cnot11-202"; exon_number 4; exon_id "ENSMUSE00001305547.2"; level 2; transcript_support_level "1"; mgi_id "MGI:106580"; havana_gene "OTTMUSG00000026590.1"; havana_transcript "OTTMUST00000065795.1";
chr1	HAVANA	exon	39583973	39584069	0	+	.	gene_id "ENSMUSG00000003135.16"; transcript_id "ENSMUST00000195567.2"; gene_type "protein_coding"; gene_name "Cnot11"; transcript_type "protein_coding"; transcript_name "Cnot11-204"; exon_number 3; exon_id "ENSMUSE00001219400.2"; level 2; protein_id "ENSMUSP00000141388.2"; transcript_support_level "5"; mgi_id "MGI:106580"; tag "mRNA_start_NF"; tag "cds_start_NF"; havana_gene "OTTMUSG00000026590.1"; havana_transcript "OTTMUST00000127896.1";
chr1	HAVANA	CDS	39583973	39584069	0	+	1	gene_id "ENSMUSG00000003135.16"; transcript_id "ENSMUST00000195567.2"; gene_type "protein_coding"; gene_name "Cnot11"; transcript_type "protein_coding"; transcript_name "Cnot11-204"; exon_number 3; exon_id "ENSMUSE00001219400.2"; level 2; protein_id "ENSMUSP00000141388.2"; transcript_support_level "5"; mgi_id "MGI:106580"; tag "mRNA_start_NF"; tag "cds_start_NF"; havana_gene "OTTMUSG00000026590.1"; havana_transcript "OTTMUST00000127896.1";
chr1	ENSEMBL_gcm37	exon	39583973	39584069	0.0023731949921372	+	.	gene_id "ENSMUSG00000003135.16"; transcript_id "ENSMUSG00000003135.16_tx_3"; exon_id "chr1_39583973_39584069_+"; exonnum "7"; txlen "1777";
chr1	HAVANA	exon	39584150	39584233	0	+	.	gene_id "ENSMUSG00000003135.16"; transcript_id "ENSMUST00000195567.2"; gene_type "protein_coding"; gene_name "Cnot11"; transcript_type "protein_coding"; transcript_name "Cnot11-204"; exon_number 4; exon_id "ENSMUSE00001344426.2"; level 2; protein_id "ENSMUSP00000141388.2"; transcript_support_level "5"; mgi_id "MGI:106580"; tag "mRNA_start_NF"; tag "cds_start_NF"; havana_gene "OTTMUSG00000026590.1"; havana_transcript "OTTMUST00000127896.1";
chr1	HAVANA	CDS	39584150	39584233	0	+	0	gene_id "ENSMUSG00000003135.16"; transcript_id "ENSMUST00000195567.2"; gene_type "protein_coding"; gene_name "Cnot11"; transcript_type "protein_coding"; transcript_name "Cnot11-204"; exon_number 4; exon_id "ENSMUSE00001344426.2"; level 2; protein_id "ENSMUSP00000141388.2"; transcript_support_level "5"; mgi_id "MGI:106580"; tag "mRNA_start_NF"; tag "cds_start_NF"; havana_gene "OTTMUSG00000026590.1"; havana_transcript "OTTMUST00000127896.1";
chr1	ENSEMBL_gcm37	exon	39584150	39584233	0.0023731949921372	+	.	gene_id "ENSMUSG00000003135.16"; transcript_id "ENSMUSG00000003135.16_tx_3"; exon_id "chr1_39584150_39584233_+"; exonnum "8"; txlen "1777";
chr1	HAVANA	CDS	39584150	39584344	0	+	0	gene_id "ENSMUSG00000003135.16"; transcript_id "ENSMUST00000161515.8"; gene_type "protein_coding"; gene_name "Cnot11"; transcript_type "protein_coding"; transcript_name "Cnot11-203"; exon_number 8; exon_id "ENSMUSE00000866237.3"; level 2; protein_id "ENSMUSP00000125638.2"; transcript_support_level "1"; mgi_id "MGI:106580"; tag "basic"; tag "Ensembl_canonical"; tag "GENCODE_Primary"; tag "appris_principal_1"; tag "CCDS"; ccdsid "CCDS14906.1"; havana_gene "OTTMUSG00000026590.1"; havana_transcript "OTTMUST00000065794.1";
chr1	ENSEMBL	CDS	39584150	39584344	0	+	0	gene_id "ENSMUSG00000003135.16"; transcript_id "ENSMUST00000003219.14"; gene_type "protein_coding"; gene_name "Cnot11"; transcript_type "protein_coding"; transcript_name "Cnot11-201"; exon_number 7; exon_id "ENSMUSE00000311292.10"; level 3; protein_id "ENSMUSP00000003219.9"; transcript_support_level "1"; mgi_id "MGI:106580"; tag "basic"; tag "appris_principal_1"; tag "CCDS"; ccdsid "CCDS14906.1"; havana_gene "OTTMUSG00000026590.1";
chr1	HAVANA	exon	39584150	39585564	0	+	.	gene_id "ENSMUSG00000003135.16"; transcript_id "ENSMUST00000160145.2"; gene_type "protein_coding"; gene_name "Cnot11"; transcript_type "retained_intron"; transcript_name "Cnot11-202"; exon_number 5; exon_id "ENSMUSE00000856998.2"; level 2; transcript_support_level "1"; mgi_id "MGI:106580"; havana_gene "OTTMUSG00000026590.1"; havana_transcript "OTTMUST00000065795.1";
chr1	ENSEMBL	exon	39584150	39585954	0	+	.	gene_id "ENSMUSG00000003135.16"; transcript_id "ENSMUST00000003219.14"; gene_type "protein_coding"; gene_name "Cnot11"; transcript_type "protein_coding"; transcript_name "Cnot11-201"; exon_number 7; exon_id "ENSMUSE00000311292.10"; level 3; protein_id "ENSMUSP00000003219.9"; transcript_support_level "1"; mgi_id "MGI:106580"; tag "basic"; tag "appris_principal_1"; tag "CCDS"; ccdsid "CCDS14906.1"; havana_gene "OTTMUSG00000026590.1";
chr1	HAVANA	exon	39584150	39585970	0	+	.	gene_id "ENSMUSG00000003135.16"; transcript_id "ENSMUST00000161515.8"; gene_type "protein_coding"; gene_name "Cnot11"; transcript_type "protein_coding"; transcript_name "Cnot11-203"; exon_number 8; exon_id "ENSMUSE00000866237.3"; level 2; protein_id "ENSMUSP00000125638.2"; transcript_support_level "1"; mgi_id "MGI:106580"; tag "basic"; tag "Ensembl_canonical"; tag "GENCODE_Primary"; tag "appris_principal_1"; tag "CCDS"; ccdsid "CCDS14906.1"; havana_gene "OTTMUSG00000026590.1"; havana_transcript "OTTMUST00000065794.1";
chr1	HAVANA	CDS	39584274	39584294	0	+	0	gene_id "ENSMUSG00000003135.16"; transcript_id "ENSMUST00000195567.2"; gene_type "protein_coding"; gene_name "Cnot11"; transcript_type "protein_coding"; transcript_name "Cnot11-204"; exon_number 5; exon_id "ENSMUSE00001343925.2"; level 2; protein_id "ENSMUSP00000141388.2"; transcript_support_level "5"; mgi_id "MGI:106580"; tag "mRNA_start_NF"; tag "cds_start_NF"; havana_gene "OTTMUSG00000026590.1"; havana_transcript "OTTMUST00000127896.1";
chr1	HAVANA	exon	39584274	39584482	0	+	.	gene_id "ENSMUSG00000003135.16"; transcript_id "ENSMUST00000195567.2"; gene_type "protein_coding"; gene_name "Cnot11"; transcript_type "protein_coding"; transcript_name "Cnot11-204"; exon_number 5; exon_id "ENSMUSE00001343925.2"; level 2; protein_id "ENSMUSP00000141388.2"; transcript_support_level "5"; mgi_id "MGI:106580"; tag "mRNA_start_NF"; tag "cds_start_NF"; havana_gene "OTTMUSG00000026590.1"; havana_transcript "OTTMUST00000127896.1";
chr1	HAVANA	stop_codon	39584295	39584297	0	+	0	gene_id "ENSMUSG00000003135.16"; transcript_id "ENSMUST00000195567.2"; gene_type "protein_coding"; gene_name "Cnot11"; transcript_type "protein_coding"; transcript_name "Cnot11-204"; exon_number 5; exon_id "ENSMUSE00001343925.2"; level 2; protein_id "ENSMUSP00000141388.2"; transcript_support_level "5"; mgi_id "MGI:106580"; tag "mRNA_start_NF"; tag "cds_start_NF"; havana_gene "OTTMUSG00000026590.1"; havana_transcript "OTTMUST00000127896.1";
chr1	HAVANA	UTR	39584295	39584482	0	+	.	gene_id "ENSMUSG00000003135.16"; transcript_id "ENSMUST00000195567.2"; gene_type "protein_coding"; gene_name "Cnot11"; transcript_type "protein_coding"; transcript_name "Cnot11-204"; exon_number 5; exon_id "ENSMUSE00001343925.2"; level 2; protein_id "ENSMUSP00000141388.2"; transcript_support_level "5"; mgi_id "MGI:106580"; tag "mRNA_start_NF"; tag "cds_start_NF"; havana_gene "OTTMUSG00000026590.1"; havana_transcript "OTTMUST00000127896.1";
chr1	HAVANA	stop_codon	39584345	39584347	0	+	0	gene_id "ENSMUSG00000003135.16"; transcript_id "ENSMUST00000161515.8"; gene_type "protein_coding"; gene_name "Cnot11"; transcript_type "protein_coding"; transcript_name "Cnot11-203"; exon_number 8; exon_id "ENSMUSE00000866237.3"; level 2; protein_id "ENSMUSP00000125638.2"; transcript_support_level "1"; mgi_id "MGI:106580"; tag "basic"; tag "Ensembl_canonical"; tag "GENCODE_Primary"; tag "appris_principal_1"; tag "CCDS"; ccdsid "CCDS14906.1"; havana_gene "OTTMUSG00000026590.1"; havana_transcript "OTTMUST00000065794.1";
chr1	ENSEMBL	stop_codon	39584345	39584347	0	+	0	gene_id "ENSMUSG00000003135.16"; transcript_id "ENSMUST00000003219.14"; gene_type "protein_coding"; gene_name "Cnot11"; transcript_type "protein_coding"; transcript_name "Cnot11-201"; exon_number 7; exon_id "ENSMUSE00000311292.10"; level 3; protein_id "ENSMUSP00000003219.9"; transcript_support_level "1"; mgi_id "MGI:106580"; tag "basic"; tag "appris_principal_1"; tag "CCDS"; ccdsid "CCDS14906.1"; havana_gene "OTTMUSG00000026590.1";
chr1	ENSEMBL	UTR	39584345	39585954	0	+	.	gene_id "ENSMUSG00000003135.16"; transcript_id "ENSMUST00000003219.14"; gene_type "protein_coding"; gene_name "Cnot11"; transcript_type "protein_coding"; transcript_name "Cnot11-201"; exon_number 7; exon_id "ENSMUSE00000311292.10"; level 3; protein_id "ENSMUSP00000003219.9"; transcript_support_level "1"; mgi_id "MGI:106580"; tag "basic"; tag "appris_principal_1"; tag "CCDS"; ccdsid "CCDS14906.1"; havana_gene "OTTMUSG00000026590.1";
chr1	HAVANA	UTR	39584345	39585970	0	+	.	gene_id "ENSMUSG00000003135.16"; transcript_id "ENSMUST00000161515.8"; gene_type "protein_coding"; gene_name "Cnot11"; transcript_type "protein_coding"; transcript_name "Cnot11-203"; exon_number 8; exon_id "ENSMUSE00000866237.3"; level 2; protein_id "ENSMUSP00000125638.2"; transcript_support_level "1"; mgi_id "MGI:106580"; tag "basic"; tag "Ensembl_canonical"; tag "GENCODE_Primary"; tag "appris_principal_1"; tag "CCDS"; ccdsid "CCDS14906.1"; havana_gene "OTTMUSG00000026590.1"; havana_transcript "OTTMUST00000065794.1";
chr1	HAVANA	exon	39631440	39631641	0	+	.	gene_id "ENSMUSG00000134845.1"; transcript_id "ENSMUST00000327254.1"; gene_type "lncRNA"; gene_name "ENSMUSG00000134845"; transcript_type "lncRNA"; transcript_name "ENSMUST00000327254"; exon_number 1; exon_id "ENSMUSE00001644937.1"; level 2; tag "basic"; tag "Ensembl_canonical"; tag "GENCODE_Primary"; tag "TAGENE";
chr1	HAVANA	exon	39631440	39631646	0	+	.	gene_id "ENSMUSG00000134845.1"; transcript_id "ENSMUST00000327255.1"; gene_type "lncRNA"; gene_name "ENSMUSG00000134845"; transcript_type "lncRNA"; transcript_name "ENSMUST00000327255"; exon_number 1; exon_id "ENSMUSE00001644933.1"; level 2; tag "TAGENE";
chr1	HAVANA	transcript	39631440	39637956	0	+	.	gene_id "ENSMUSG00000134845.1"; transcript_id "ENSMUST00000327255.1"; gene_type "lncRNA"; gene_name "ENSMUSG00000134845"; transcript_type "lncRNA"; transcript_name "ENSMUST00000327255"; level 2; tag "TAGENE";
chr1	HAVANA	gene	39631440	39638965	0	+	.	gene_id "ENSMUSG00000134845.1"; gene_type "lncRNA"; gene_name "ENSMUSG00000134845"; level 2;
chr1	HAVANA	transcript	39631440	39638965	0	+	.	gene_id "ENSMUSG00000134845.1"; transcript_id "ENSMUST00000327254.1"; gene_type "lncRNA"; gene_name "ENSMUSG00000134845"; transcript_type "lncRNA"; transcript_name "ENSMUST00000327254"; level 2; tag "basic"; tag "Ensembl_canonical"; tag "GENCODE_Primary"; tag "TAGENE";
chr1	HAVANA	exon	39631457	39631641	0	+	.	gene_id "ENSMUSG00000134845.1"; transcript_id "ENSMUST00000327257.1"; gene_type "lncRNA"; gene_name "ENSMUSG00000134845"; transcript_type "lncRNA"; transcript_name "ENSMUST00000327257"; exon_number 1; exon_id "ENSMUSE00001644929.1"; level 2; tag "TAGENE";
chr1	HAVANA	transcript	39631457	39637688	0	+	.	gene_id "ENSMUSG00000134845.1"; transcript_id "ENSMUST00000327257.1"; gene_type "lncRNA"; gene_name "ENSMUSG00000134845"; transcript_type "lncRNA"; transcript_name "ENSMUST00000327257"; level 2; tag "TAGENE";
chr1	HAVANA	exon	39631491	39631646	0	+	.	gene_id "ENSMUSG00000134845.1"; transcript_id "ENSMUST00000327256.1"; gene_type "lncRNA"; gene_name "ENSMUSG00000134845"; transcript_type "lncRNA"; transcript_name "ENSMUST00000327256"; exon_number 1; exon_id "ENSMUSE00001644934.1"; level 2; tag "basic"; tag "TAGENE";
chr1	HAVANA	transcript	39631491	39637838	0	+	.	gene_id "ENSMUSG00000134845.1"; transcript_id "ENSMUST00000327256.1"; gene_type "lncRNA"; gene_name "ENSMUSG00000134845"; transcript_type "lncRNA"; transcript_name "ENSMUST00000327256"; level 2; tag "basic"; tag "TAGENE";
chr1	HAVANA	exon	39636901	39637394	0	+	.	gene_id "ENSMUSG00000134845.1"; transcript_id "ENSMUST00000327257.1"; gene_type "lncRNA"; gene_name "ENSMUSG00000134845"; transcript_type "lncRNA"; transcript_name "ENSMUST00000327257"; exon_number 2; exon_id "ENSMUSE00001644931.1"; level 2; tag "TAGENE";
chr1	HAVANA	exon	39636901	39637394	0	+	.	gene_id "ENSMUSG00000134845.1"; transcript_id "ENSMUST00000327256.1"; gene_type "lncRNA"; gene_name "ENSMUSG00000134845"; transcript_type "lncRNA"; transcript_name "ENSMUST00000327256"; exon_number 2; exon_id "ENSMUSE00001644931.1"; level 2; tag "basic"; tag "TAGENE";
chr1	HAVANA	exon	39636901	39637956	0	+	.	gene_id "ENSMUSG00000134845.1"; transcript_id "ENSMUST00000327255.1"; gene_type "lncRNA"; gene_name "ENSMUSG00000134845"; transcript_type "lncRNA"; transcript_name "ENSMUST00000327255"; exon_number 2; exon_id "ENSMUSE00001644936.1"; level 2; tag "TAGENE";
chr1	HAVANA	exon	39636901	39638965	0	+	.	gene_id "ENSMUSG00000134845.1"; transcript_id "ENSMUST00000327254.1"; gene_type "lncRNA"; gene_name "ENSMUSG00000134845"; transcript_type "lncRNA"; transcript_name "ENSMUST00000327254"; exon_number 2; exon_id "ENSMUSE00001644930.1"; level 2; tag "basic"; tag "Ensembl_canonical"; tag "GENCODE_Primary"; tag "TAGENE";
chr1	HAVANA	exon	39637644	39637688	0	+	.	gene_id "ENSMUSG00000134845.1"; transcript_id "ENSMUST00000327257.1"; gene_type "lncRNA"; gene_name "ENSMUSG00000134845"; transcript_type "lncRNA"; transcript_name "ENSMUST00000327257"; exon_number 3; exon_id "ENSMUSE00001644935.1"; level 2; tag "TAGENE";
chr1	HAVANA	exon	39637644	39637838	0	+	.	gene_id "ENSMUSG00000134845.1"; transcript_id "ENSMUST00000327256.1"; gene_type "lncRNA"; gene_name "ENSMUSG00000134845"; transcript_type "lncRNA"; transcript_name "ENSMUST00000327256"; exon_number 3; exon_id "ENSMUSE00001644932.1"; level 2; tag "basic"; tag "TAGENE";
chr1	HAVANA	exon	39689344	39690592	0	+	.	gene_id "ENSMUSG00000097083.3"; transcript_id "ENSMUST00000181841.2"; gene_type "lncRNA"; gene_name "D930019O06Rik"; transcript_type "lncRNA"; transcript_name "D930019O06Rik-201"; exon_number 1; exon_id "ENSMUSE00001189954.2"; level 2; transcript_support_level "1"; mgi_id "MGI:3043219"; tag "basic"; havana_gene "OTTMUSG00000050390.1"; havana_transcript "OTTMUST00000127900.1";
chr1	HAVANA	transcript	39689344	39696550	0	+	.	gene_id "ENSMUSG00000097083.3"; transcript_id "ENSMUST00000181841.2"; gene_type "lncRNA"; gene_name "D930019O06Rik"; transcript_type "lncRNA"; transcript_name "D930019O06Rik-201"; level 2; transcript_support_level "1"; mgi_id "MGI:3043219"; tag "basic"; havana_gene "OTTMUSG00000050390.1"; havana_transcript "OTTMUST00000127900.1";
chr1	HAVANA	gene	39689344	39703876	0	+	.	gene_id "ENSMUSG00000097083.3"; gene_type "lncRNA"; gene_name "D930019O06Rik"; level 2; mgi_id "MGI:3043219"; havana_gene "OTTMUSG00000050390.1";
chr1	HAVANA	exon	39694137	39696550	0	+	.	gene_id "ENSMUSG00000097083.3"; transcript_id "ENSMUST00000181841.2"; gene_type "lncRNA"; gene_name "D930019O06Rik"; transcript_type "lncRNA"; transcript_name "D930019O06Rik-201"; exon_number 2; exon_id "ENSMUSE00001123203.2"; level 2; transcript_support_level "1"; mgi_id "MGI:3043219"; tag "basic"; havana_gene "OTTMUSG00000050390.1"; havana_transcript "OTTMUST00000127900.1";
chr1	HAVANA	exon	39694380	39694723	0	+	.	gene_id "ENSMUSG00000097083.3"; transcript_id "ENSMUST00000328176.1"; gene_type "lncRNA"; gene_name "D930019O06Rik"; transcript_type "lncRNA"; transcript_name "D930019O06Rik-202"; exon_number 1; exon_id "ENSMUSE00001646873.1"; level 2; mgi_id "MGI:3043219"; tag "basic"; tag "Ensembl_canonical"; tag "GENCODE_Primary"; tag "TAGENE"; havana_gene "OTTMUSG00000050390.1";
chr1	ENSEMBL_gcm37	exon	39694380	39694723	0.180899733398833	+	.	gene_id "ENSMUSG00000097083.3"; transcript_id "ENSMUSG00000097083.3_tx_4"; exon_id "chr1_39694380_39694723_+"; exonnum "1"; txlen "682";
chr1	HAVANA	transcript	39694380	39703876	0	+	.	gene_id "ENSMUSG00000097083.3"; transcript_id "ENSMUST00000328176.1"; gene_type "lncRNA"; gene_name "D930019O06Rik"; transcript_type "lncRNA"; transcript_name "D930019O06Rik-202"; level 2; mgi_id "MGI:3043219"; tag "basic"; tag "Ensembl_canonical"; tag "GENCODE_Primary"; tag "TAGENE"; havana_gene "OTTMUSG00000050390.1";
chr1	sragcm37_es	exon	39699016	39699131	4.92438993305011	+	.	gene_id "ENSMUSG00000097083.3"; transcript_id "ENSMUSG00000097083.3_tx_1"; exon_id "chr1_39699016_39699131_+"; exonnum "1"; txlen "1447";
chr1	sragcm37_mid	exon	39701026	39701112	0.180899733398833	+	.	gene_id "ENSMUSG00000097083.3"; transcript_id "ENSMUSG00000097083.3_tx_4"; exon_id "chr1_39701026_39701112_+"; exonnum "2"; txlen "682";
chr1	sragcm37_ss	exon	39701888	39702138	0.180899733398833	+	.	gene_id "ENSMUSG00000097083.3"; transcript_id "ENSMUSG00000097083.3_tx_4"; exon_id "chr1_39701888_39702138_+"; exonnum "3"; txlen "682";
chr1	HAVANA	exon	39702546	39703876	0	+	.	gene_id "ENSMUSG00000097083.3"; transcript_id "ENSMUST00000328176.1"; gene_type "lncRNA"; gene_name "D930019O06Rik"; transcript_type "lncRNA"; transcript_name "D930019O06Rik-202"; exon_number 2; exon_id "ENSMUSE00001646872.1"; level 2; mgi_id "MGI:3043219"; tag "basic"; tag "Ensembl_canonical"; tag "GENCODE_Primary"; tag "TAGENE"; havana_gene "OTTMUSG00000050390.1";
chr1	ENSEMBL_gcm37	exon	39702546	39703876	4.92438993305011	+	.	gene_id "ENSMUSG00000097083.3"; transcript_id "ENSMUSG00000097083.3_tx_1"; exon_id "chr1_39702546_39703876_+"; exonnum "2"; txlen "1447";
chr1	HAVANA	exon	39728489	39728526	0	+	.	gene_id "ENSMUSG00000128717.1"; transcript_id "ENSMUST00000289338.1"; gene_type "lncRNA"; gene_name "ENSMUSG00000128717"; transcript_type "lncRNA"; transcript_name "ENSMUST00000289338"; exon_number 1; exon_id "ENSMUSE00001572967.1"; level 2; tag "Ensembl_canonical"; tag "GENCODE_Primary"; tag "TAGENE";
chr1	HAVANA	gene	39728489	39732419	0	+	.	gene_id "ENSMUSG00000128717.1"; gene_type "lncRNA"; gene_name "ENSMUSG00000128717"; level 2;
chr1	HAVANA	transcript	39728489	39732419	0	+	.	gene_id "ENSMUSG00000128717.1"; transcript_id "ENSMUST00000289338.1"; gene_type "lncRNA"; gene_name "ENSMUSG00000128717"; transcript_type "lncRNA"; transcript_name "ENSMUST00000289338"; level 2; tag "Ensembl_canonical"; tag "GENCODE_Primary"; tag "TAGENE";
chr1	HAVANA	exon	39728492	39728566	0	+	.	gene_id "ENSMUSG00000128717.1"; transcript_id "ENSMUST00000289339.1"; gene_type "lncRNA"; gene_name "ENSMUSG00000128717"; transcript_type "lncRNA"; transcript_name "ENSMUST00000289339"; exon_number 1; exon_id "ENSMUSE00001572964.1"; level 2; tag "basic"; tag "TAGENE";
chr1	HAVANA	transcript	39728492	39732408	0	+	.	gene_id "ENSMUSG00000128717.1"; transcript_id "ENSMUST00000289339.1"; gene_type "lncRNA"; gene_name "ENSMUSG00000128717"; transcript_type "lncRNA"; transcript_name "ENSMUST00000289339"; level 2; tag "basic"; tag "TAGENE";
chr1	HAVANA	exon	39729123	39729318	0	+	.	gene_id "ENSMUSG00000128717.1"; transcript_id "ENSMUST00000289338.1"; gene_type "lncRNA"; gene_name "ENSMUSG00000128717"; transcript_type "lncRNA"; transcript_name "ENSMUST00000289338"; exon_number 2; exon_id "ENSMUSE00001572963.1"; level 2; tag "Ensembl_canonical"; tag "GENCODE_Primary"; tag "TAGENE";
chr1	HAVANA	exon	39729123	39729318	0	+	.	gene_id "ENSMUSG00000128717.1"; transcript_id "ENSMUST00000289339.1"; gene_type "lncRNA"; gene_name "ENSMUSG00000128717"; transcript_type "lncRNA"; transcript_name "ENSMUST00000289339"; exon_number 2; exon_id "ENSMUSE00001572963.1"; level 2; tag "basic"; tag "TAGENE";
chr1	HAVANA	exon	39732292	39732408	0	+	.	gene_id "ENSMUSG00000128717.1"; transcript_id "ENSMUST00000289339.1"; gene_type "lncRNA"; gene_name "ENSMUSG00000128717"; transcript_type "lncRNA"; transcript_name "ENSMUST00000289339"; exon_number 3; exon_id "ENSMUSE00001572966.1"; level 2; tag "basic"; tag "TAGENE";
chr1	HAVANA	exon	39732292	39732419	0	+	.	gene_id "ENSMUSG00000128717.1"; transcript_id "ENSMUST00000289338.1"; gene_type "lncRNA"; gene_name "ENSMUSG00000128717"; transcript_type "lncRNA"; transcript_name "ENSMUST00000289338"; exon_number 3; exon_id "ENSMUSE00001572965.1"; level 2; tag "Ensembl_canonical"; tag "GENCODE_Primary"; tag "TAGENE";
chr1	HAVANA	exon	39760206	39760401	0	+	.	gene_id "ENSMUSG00000141754.1"; transcript_id "ENSMUST00000366790.1"; gene_type "lncRNA"; gene_name "ENSMUSG00000141754"; transcript_type "lncRNA"; transcript_name "ENSMUST00000366790"; exon_number 1; exon_id "ENSMUSE00001721879.1"; level 2; tag "basic"; tag "TAGENE";
chr1	ENSEMBL_gcm37	exon	39760206	39760401	0.0140982981889967	+	.	gene_id "ENSMUSG00000141754.1"; transcript_id "ENSMUSG00000141754.1_tx_1"; exon_id "chr1_39760206_39760401_+"; exonnum "1"; txlen "870";
chr1	ENSEMBL_gcm37	exon	39760206	39760401	0.00820647208016226	+	.	gene_id "ENSMUSG00000141754.1"; transcript_id "ENSMUSG00000141754.1_tx_2"; exon_id "chr1_39760206_39760401_+"; exonnum "1"; txlen "2519";
chr1	ENSEMBL_gcm37	exon	39760206	39760401	0.00399802485956623	+	.	gene_id "ENSMUSG00000141754.1"; transcript_id "ENSMUSG00000141754.1_tx_7"; exon_id "chr1_39760206_39760401_+"; exonnum "1"; txlen "679";
chr1	ENSEMBL_gcm37	exon	39760206	39760401	0.00399802485956623	+	.	gene_id "ENSMUSG00000141754.1"; transcript_id "ENSMUSG00000141754.1_tx_9"; exon_id "chr1_39760206_39760401_+"; exonnum "1"; txlen "2328";
chr1	HAVANA	transcript	39760206	39772090	0	+	.	gene_id "ENSMUSG00000141754.1"; transcript_id "ENSMUST00000366790.1"; gene_type "lncRNA"; gene_name "ENSMUSG00000141754"; transcript_type "lncRNA"; transcript_name "ENSMUST00000366790"; level 2; tag "basic"; tag "TAGENE";
chr1	HAVANA	gene	39760206	39796917	0	+	.	gene_id "ENSMUSG00000141754.1"; gene_type "lncRNA"; gene_name "ENSMUSG00000141754"; level 2;
chr1	sragcm37_es	exon	39766517	39766715	0.00736478263604306	+	.	gene_id "ENSMUSG00000141754.1"; transcript_id "ENSMUSG00000141754.1_tx_3"; exon_id "chr1_39766517_39766715_+"; exonnum "1"; txlen "873";
chr1	sragcm37_es	exon	39766517	39766715	0.00736478263604306	+	.	gene_id "ENSMUSG00000141754.1"; transcript_id "ENSMUSG00000141754.1_tx_4"; exon_id "chr1_39766517_39766715_+"; exonnum "1"; txlen "2522";
chr1	sragcm37_es	exon	39766517	39766715	0.00673351555295365	+	.	gene_id "ENSMUSG00000141754.1"; transcript_id "ENSMUSG00000141754.1_tx_6"; exon_id "chr1_39766517_39766715_+"; exonnum "1"; txlen "810";
chr1	HAVANA	exon	39770732	39770922	0	+	.	gene_id "ENSMUSG00000141754.1"; transcript_id "ENSMUST00000366790.1"; gene_type "lncRNA"; gene_name "ENSMUSG00000141754"; transcript_type "lncRNA"; transcript_name "ENSMUST00000366790"; exon_number 2; exon_id "ENSMUSE00001721881.1"; level 2; tag "basic"; tag "TAGENE";
chr1	ENSEMBL_gcm37	exon	39770732	39770922	0.0140982981889967	+	.	gene_id "ENSMUSG00000141754.1"; transcript_id "ENSMUSG00000141754.1_tx_1"; exon_id "chr1_39770732_39770922_+"; exonnum "2"; txlen "870";
chr1	ENSEMBL_gcm37	exon	39770732	39770922	0.00820647208016226	+	.	gene_id "ENSMUSG00000141754.1"; transcript_id "ENSMUSG00000141754.1_tx_2"; exon_id "chr1_39770732_39770922_+"; exonnum "2"; txlen "2519";
chr1	ENSEMBL_gcm37	exon	39770732	39770922	0.00736478263604306	+	.	gene_id "ENSMUSG00000141754.1"; transcript_id "ENSMUSG00000141754.1_tx_3"; exon_id "chr1_39770732_39770922_+"; exonnum "2"; txlen "873";
chr1	ENSEMBL_gcm37	exon	39770732	39770922	0.00736478263604306	+	.	gene_id "ENSMUSG00000141754.1"; transcript_id "ENSMUSG00000141754.1_tx_4"; exon_id "chr1_39770732_39770922_+"; exonnum "2"; txlen "2522";
chr1	ENSEMBL_gcm37	exon	39770732	39770922	0.00673351555295365	+	.	gene_id "ENSMUSG00000141754.1"; transcript_id "ENSMUSG00000141754.1_tx_6"; exon_id "chr1_39770732_39770922_+"; exonnum "2"; txlen "810";
chr1	HAVANA	exon	39770902	39770994	0	+	.	gene_id "ENSMUSG00000141754.1"; transcript_id "ENSMUST00000366789.1"; gene_type "lncRNA"; gene_name "ENSMUSG00000141754"; transcript_type "lncRNA"; transcript_name "ENSMUST00000366789"; exon_number 1; exon_id "ENSMUSE00001721885.1"; level 2; tag "basic"; tag "Ensembl_canonical"; tag "GENCODE_Primary"; tag "TAGENE";
chr1	HAVANA	transcript	39770902	39796917	0	+	.	gene_id "ENSMUSG00000141754.1"; transcript_id "ENSMUST00000366789.1"; gene_type "lncRNA"; gene_name "ENSMUSG00000141754"; transcript_type "lncRNA"; transcript_name "ENSMUST00000366789"; level 2; tag "basic"; tag "Ensembl_canonical"; tag "GENCODE_Primary"; tag "TAGENE";
chr1	HAVANA	exon	39771406	39771568	0	+	.	gene_id "ENSMUSG00000141754.1"; transcript_id "ENSMUST00000366789.1"; gene_type "lncRNA"; gene_name "ENSMUSG00000141754"; transcript_type "lncRNA"; transcript_name "ENSMUST00000366789"; exon_number 2; exon_id "ENSMUSE00001721880.1"; level 2; tag "basic"; tag "Ensembl_canonical"; tag "GENCODE_Primary"; tag "TAGENE";
chr1	ENSEMBL_gcm37	exon	39771406	39771568	0.0140982981889967	+	.	gene_id "ENSMUSG00000141754.1"; transcript_id "ENSMUSG00000141754.1_tx_1"; exon_id "chr1_39771406_39771568_+"; exonnum "3"; txlen "870";
chr1	ENSEMBL_gcm37	exon	39771406	39771568	0.00820647208016226	+	.	gene_id "ENSMUSG00000141754.1"; transcript_id "ENSMUSG00000141754.1_tx_2"; exon_id "chr1_39771406_39771568_+"; exonnum "3"; txlen "2519";
chr1	ENSEMBL_gcm37	exon	39771406	39771568	0.00736478263604306	+	.	gene_id "ENSMUSG00000141754.1"; transcript_id "ENSMUSG00000141754.1_tx_3"; exon_id "chr1_39771406_39771568_+"; exonnum "3"; txlen "873";
chr1	ENSEMBL_gcm37	exon	39771406	39771568	0.00736478263604306	+	.	gene_id "ENSMUSG00000141754.1"; transcript_id "ENSMUSG00000141754.1_tx_4"; exon_id "chr1_39771406_39771568_+"; exonnum "3"; txlen "2522";
chr1	ENSEMBL_gcm37	exon	39771406	39771568	0.00673351555295365	+	.	gene_id "ENSMUSG00000141754.1"; transcript_id "ENSMUSG00000141754.1_tx_6"; exon_id "chr1_39771406_39771568_+"; exonnum "3"; txlen "810";
chr1	ENSEMBL_gcm37	exon	39771406	39771568	0.00399802485956623	+	.	gene_id "ENSMUSG00000141754.1"; transcript_id "ENSMUSG00000141754.1_tx_7"; exon_id "chr1_39771406_39771568_+"; exonnum "2"; txlen "679";
chr1	ENSEMBL_gcm37	exon	39771406	39771568	0.00399802485956623	+	.	gene_id "ENSMUSG00000141754.1"; transcript_id "ENSMUSG00000141754.1_tx_9"; exon_id "chr1_39771406_39771568_+"; exonnum "2"; txlen "2328";
chr1	HAVANA	exon	39771406	39772090	0	+	.	gene_id "ENSMUSG00000141754.1"; transcript_id "ENSMUST00000366790.1"; gene_type "lncRNA"; gene_name "ENSMUSG00000141754"; transcript_type "lncRNA"; transcript_name "ENSMUST00000366790"; exon_number 3; exon_id "ENSMUSE00001721882.1"; level 2; tag "basic"; tag "TAGENE";
chr1	sragcm37_ss	exon	39772436	39774404	0.00820647208016226	+	.	gene_id "ENSMUSG00000141754.1"; transcript_id "ENSMUSG00000141754.1_tx_2"; exon_id "chr1_39772436_39774404_+"; exonnum "4"; txlen "2519";
chr1	sragcm37_ss	exon	39772436	39774404	0.00736478263604306	+	.	gene_id "ENSMUSG00000141754.1"; transcript_id "ENSMUSG00000141754.1_tx_4"; exon_id "chr1_39772436_39774404_+"; exonnum "4"; txlen "2522";
chr1	sragcm37_ss	exon	39772436	39774404	0.00399802485956623	+	.	gene_id "ENSMUSG00000141754.1"; transcript_id "ENSMUSG00000141754.1_tx_9"; exon_id "chr1_39772436_39774404_+"; exonnum "3"; txlen "2328";
chr1	HAVANA	exon	39790053	39790118	0	+	.	gene_id "ENSMUSG00000141754.1"; transcript_id "ENSMUST00000366789.1"; gene_type "lncRNA"; gene_name "ENSMUSG00000141754"; transcript_type "lncRNA"; transcript_name "ENSMUST00000366789"; exon_number 3; exon_id "ENSMUSE00001721884.1"; level 2; tag "basic"; tag "Ensembl_canonical"; tag "GENCODE_Primary"; tag "TAGENE";
chr1	ENSEMBL_gcm37	exon	39790053	39790118	0.0140982981889967	+	.	gene_id "ENSMUSG00000141754.1"; transcript_id "ENSMUSG00000141754.1_tx_1"; exon_id "chr1_39790053_39790118_+"; exonnum "4"; txlen "870";
chr1	ENSEMBL_gcm37	exon	39790053	39790118	0.00736478263604306	+	.	gene_id "ENSMUSG00000141754.1"; transcript_id "ENSMUSG00000141754.1_tx_3"; exon_id "chr1_39790053_39790118_+"; exonnum "4"; txlen "873";
chr1	ENSEMBL_gcm37	exon	39790053	39790118	0.00673351555295365	+	.	gene_id "ENSMUSG00000141754.1"; transcript_id "ENSMUSG00000141754.1_tx_6"; exon_id "chr1_39790053_39790118_+"; exonnum "4"; txlen "810";
chr1	ENSEMBL_gcm37	exon	39790053	39790118	0.00399802485956623	+	.	gene_id "ENSMUSG00000141754.1"; transcript_id "ENSMUSG00000141754.1_tx_7"; exon_id "chr1_39790053_39790118_+"; exonnum "3"; txlen "679";
chr1	sragcm37_ss	exon	39790970	39791223	0.0140982981889967	+	.	gene_id "ENSMUSG00000141754.1"; transcript_id "ENSMUSG00000141754.1_tx_1"; exon_id "chr1_39790970_39791223_+"; exonnum "5"; txlen "870";
chr1	sragcm37_ss	exon	39790970	39791223	0.00736478263604306	+	.	gene_id "ENSMUSG00000141754.1"; transcript_id "ENSMUSG00000141754.1_tx_3"; exon_id "chr1_39790970_39791223_+"; exonnum "5"; txlen "873";
chr1	sragcm37_ss	exon	39790970	39791223	0.00399802485956623	+	.	gene_id "ENSMUSG00000141754.1"; transcript_id "ENSMUSG00000141754.1_tx_7"; exon_id "chr1_39790970_39791223_+"; exonnum "4"; txlen "679";
chr1	HAVANA	exon	39796727	39796917	0	+	.	gene_id "ENSMUSG00000141754.1"; transcript_id "ENSMUST00000366789.1"; gene_type "lncRNA"; gene_name "ENSMUSG00000141754"; transcript_type "lncRNA"; transcript_name "ENSMUST00000366789"; exon_number 4; exon_id "ENSMUSE00001721883.1"; level 2; tag "basic"; tag "Ensembl_canonical"; tag "GENCODE_Primary"; tag "TAGENE";
chr1	ENSEMBL_gcm37	exon	39796727	39796917	0.00673351555295365	+	.	gene_id "ENSMUSG00000141754.1"; transcript_id "ENSMUSG00000141754.1_tx_6"; exon_id "chr1_39796727_39796917_+"; exonnum "5"; txlen "810";
chr1	sragcm37_es	exon	39800663	39800845	0.0262715342101121	+	.	gene_id "sragcm37_gene_24397"; transcript_id "sragcm37_gene_24397_tx_2"; exon_id "chr1_39800663_39800845_+"; exonnum "1"; txlen "934";
chr1	sragcm37_es	exon	39807655	39807749	0.0457986544279474	+	.	gene_id "sragcm37_gene_24397"; transcript_id "sragcm37_gene_24397_tx_1"; exon_id "chr1_39807655_39807749_+"; exonnum "1"; txlen "846";
chr1	sragcm37_mid	exon	39813606	39813766	0.0457986544279474	+	.	gene_id "sragcm37_gene_24397"; transcript_id "sragcm37_gene_24397_tx_1"; exon_id "chr1_39813606_39813766_+"; exonnum "2"; txlen "846";
chr1	sragcm37_mid	exon	39813606	39813766	0.0262715342101121	+	.	gene_id "sragcm37_gene_24397"; transcript_id "sragcm37_gene_24397_tx_2"; exon_id "chr1_39813606_39813766_+"; exonnum "2"; txlen "934";
chr1	sragcm37_es	exon	39821341	39821449	0.00399323150755545	+	.	gene_id "sragcm37_gene_24397"; transcript_id "sragcm37_gene_24397_tx_4"; exon_id "chr1_39821341_39821449_+"; exonnum "1"; txlen "699";
chr1	sragcm37_es	exon	39822291	39822400	0.00909514588460429	+	.	gene_id "sragcm37_gene_24397"; transcript_id "sragcm37_gene_24397_tx_3"; exon_id "chr1_39822291_39822400_+"; exonnum "1"; txlen "700";
chr1	sragcm37_ss	exon	39823982	39824571	0.0457986544279474	+	.	gene_id "sragcm37_gene_24397"; transcript_id "sragcm37_gene_24397_tx_1"; exon_id "chr1_39823982_39824571_+"; exonnum "3"; txlen "846";
chr1	sragcm37_ss	exon	39823982	39824571	0.0262715342101121	+	.	gene_id "sragcm37_gene_24397"; transcript_id "sragcm37_gene_24397_tx_2"; exon_id "chr1_39823982_39824571_+"; exonnum "3"; txlen "934";
chr1	sragcm37_ss	exon	39823982	39824571	0.00909514588460429	+	.	gene_id "sragcm37_gene_24397"; transcript_id "sragcm37_gene_24397_tx_3"; exon_id "chr1_39823982_39824571_+"; exonnum "2"; txlen "700";
chr1	sragcm37_ss	exon	39823982	39824571	0.00399323150755545	+	.	gene_id "sragcm37_gene_24397"; transcript_id "sragcm37_gene_24397_tx_4"; exon_id "chr1_39823982_39824571_+"; exonnum "2"; txlen "699";
chr1	HAVANA	exon	39885395	39885500	0	+	.	gene_id "ENSMUSG00000142690.1"; transcript_id "ENSMUST00000372815.1"; gene_type "lncRNA"; gene_name "ENSMUSG00000142690"; transcript_type "lncRNA"; transcript_name "ENSMUST00000372815"; exon_number 1; exon_id "ENSMUSE00001733368.1"; level 2; tag "basic"; tag "TAGENE";
chr1	HAVANA	transcript	39885395	39895059	0	+	.	gene_id "ENSMUSG00000142690.1"; transcript_id "ENSMUST00000372815.1"; gene_type "lncRNA"; gene_name "ENSMUSG00000142690"; transcript_type "lncRNA"; transcript_name "ENSMUST00000372815"; level 2; tag "basic"; tag "TAGENE";
chr1	HAVANA	gene	39885395	39904727	0	+	.	gene_id "ENSMUSG00000142690.1"; gene_type "lncRNA"; gene_name "ENSMUSG00000142690"; level 2;
chr1	HAVANA	exon	39886304	39886509	0	+	.	gene_id "ENSMUSG00000142690.1"; transcript_id "ENSMUST00000372815.1"; gene_type "lncRNA"; gene_name "ENSMUSG00000142690"; transcript_type "lncRNA"; transcript_name "ENSMUST00000372815"; exon_number 2; exon_id "ENSMUSE00001733381.1"; level 2; tag "basic"; tag "TAGENE";
chr1	sragcm37_es	exon	39890987	39891138	0.0107711553158977	+	.	gene_id "ENSMUSG00000142690.1"; transcript_id "ENSMUSG00000142690.1_tx_6"; exon_id "chr1_39890987_39891138_+"; exonnum "1"; txlen "589";
chr1	HAVANA	exon	39891593	39891673	0	+	.	gene_id "ENSMUSG00000142690.1"; transcript_id "ENSMUST00000372809.1"; gene_type "lncRNA"; gene_name "ENSMUSG00000142690"; transcript_type "lncRNA"; transcript_name "ENSMUST00000372809"; exon_number 1; exon_id "ENSMUSE00001733380.1"; level 2; tag "basic"; tag "Ensembl_canonical"; tag "GENCODE_Primary"; tag "TAGENE";
chr1	HAVANA	transcript	39891593	39904720	0	+	.	gene_id "ENSMUSG00000142690.1"; transcript_id "ENSMUST00000372809.1"; gene_type "lncRNA"; gene_name "ENSMUSG00000142690"; transcript_type "lncRNA"; transcript_name "ENSMUST00000372809"; level 2; tag "basic"; tag "Ensembl_canonical"; tag "GENCODE_Primary"; tag "TAGENE";
chr1	HAVANA	exon	39891600	39891673	0	+	.	gene_id "ENSMUSG00000142690.1"; transcript_id "ENSMUST00000372816.1"; gene_type "lncRNA"; gene_name "ENSMUSG00000142690"; transcript_type "lncRNA"; transcript_name "ENSMUST00000372816"; exon_number 1; exon_id "ENSMUSE00001733367.1"; level 2; tag "TAGENE";
chr1	HAVANA	transcript	39891600	39895117	0	+	.	gene_id "ENSMUSG00000142690.1"; transcript_id "ENSMUST00000372816.1"; gene_type "lncRNA"; gene_name "ENSMUSG00000142690"; transcript_type "lncRNA"; transcript_name "ENSMUST00000372816"; level 2; tag "TAGENE";
chr1	HAVANA	exon	39891601	39891673	0	+	.	gene_id "ENSMUSG00000142690.1"; transcript_id "ENSMUST00000372810.1"; gene_type "lncRNA"; gene_name "ENSMUSG00000142690"; transcript_type "lncRNA"; transcript_name "ENSMUST00000372810"; exon_number 1; exon_id "ENSMUSE00001733363.1"; level 2; tag "TAGENE";
chr1	HAVANA	transcript	39891601	39904727	0	+	.	gene_id "ENSMUSG00000142690.1"; transcript_id "ENSMUST00000372810.1"; gene_type "lncRNA"; gene_name "ENSMUSG00000142690"; transcript_type "lncRNA"; transcript_name "ENSMUST00000372810"; level 2; tag "TAGENE";
chr1	HAVANA	exon	39891602	39891651	0	+	.	gene_id "ENSMUSG00000142690.1"; transcript_id "ENSMUST00000372812.1"; gene_type "lncRNA"; gene_name "ENSMUSG00000142690"; transcript_type "lncRNA"; transcript_name "ENSMUST00000372812"; exon_number 1; exon_id "ENSMUSE00001733375.1"; level 2; tag "TAGENE";
chr1	HAVANA	transcript	39891602	39904249	0	+	.	gene_id "ENSMUSG00000142690.1"; transcript_id "ENSMUST00000372812.1"; gene_type "lncRNA"; gene_name "ENSMUSG00000142690"; transcript_type "lncRNA"; transcript_name "ENSMUST00000372812"; level 2; tag "TAGENE";
chr1	HAVANA	exon	39891603	39891673	0	+	.	gene_id "ENSMUSG00000142690.1"; transcript_id "ENSMUST00000372813.1"; gene_type "lncRNA"; gene_name "ENSMUSG00000142690"; transcript_type "lncRNA"; transcript_name "ENSMUST00000372813"; exon_number 1; exon_id "ENSMUSE00001733374.1"; level 2; tag "TAGENE";
chr1	HAVANA	transcript	39891603	39904249	0	+	.	gene_id "ENSMUSG00000142690.1"; transcript_id "ENSMUST00000372813.1"; gene_type "lncRNA"; gene_name "ENSMUSG00000142690"; transcript_type "lncRNA"; transcript_name "ENSMUST00000372813"; level 2; tag "TAGENE";
chr1	HAVANA	exon	39891610	39891673	0	+	.	gene_id "ENSMUSG00000142690.1"; transcript_id "ENSMUST00000372814.1"; gene_type "lncRNA"; gene_name "ENSMUSG00000142690"; transcript_type "lncRNA"; transcript_name "ENSMUST00000372814"; exon_number 1; exon_id "ENSMUSE00001733378.1"; level 2; tag "basic"; tag "TAGENE";
chr1	HAVANA	transcript	39891610	39904249	0	+	.	gene_id "ENSMUSG00000142690.1"; transcript_id "ENSMUST00000372814.1"; gene_type "lncRNA"; gene_name "ENSMUSG00000142690"; transcript_type "lncRNA"; transcript_name "ENSMUST00000372814"; level 2; tag "basic"; tag "TAGENE";
chr1	HAVANA	exon	39891613	39891651	0	+	.	gene_id "ENSMUSG00000142690.1"; transcript_id "ENSMUST00000372811.1"; gene_type "lncRNA"; gene_name "ENSMUSG00000142690"; transcript_type "lncRNA"; transcript_name "ENSMUST00000372811"; exon_number 1; exon_id "ENSMUSE00001733373.1"; level 2; tag "TAGENE";
chr1	HAVANA	transcript	39891613	39904712	0	+	.	gene_id "ENSMUSG00000142690.1"; transcript_id "ENSMUST00000372811.1"; gene_type "lncRNA"; gene_name "ENSMUSG00000142690"; transcript_type "lncRNA"; transcript_name "ENSMUST00000372811"; level 2; tag "TAGENE";
chr1	HAVANA	exon	39891615	39891673	0	+	.	gene_id "ENSMUSG00000142690.1"; transcript_id "ENSMUST00000372815.1"; gene_type "lncRNA"; gene_name "ENSMUSG00000142690"; transcript_type "lncRNA"; transcript_name "ENSMUST00000372815"; exon_number 3; exon_id "ENSMUSE00001733366.1"; level 2; tag "basic"; tag "TAGENE";
chr1	ENSEMBL_gcm37	exon	39891615	39891673	0.0107711553158977	+	.	gene_id "ENSMUSG00000142690.1"; transcript_id "ENSMUSG00000142690.1_tx_6"; exon_id "chr1_39891615_39891673_+"; exonnum "2"; txlen "589";
chr1	sragcm37_es	exon	39893910	39894079	0.0569686091862204	+	.	gene_id "ENSMUSG00000142690.1"; transcript_id "ENSMUSG00000142690.1_tx_2"; exon_id "chr1_39893910_39894079_+"; exonnum "1"; txlen "548";
chr1	HAVANA	exon	39894682	39895059	0	+	.	gene_id "ENSMUSG00000142690.1"; transcript_id "ENSMUST00000372815.1"; gene_type "lncRNA"; gene_name "ENSMUSG00000142690"; transcript_type "lncRNA"; transcript_name "ENSMUST00000372815"; exon_number 4; exon_id "ENSMUSE00001733372.1"; level 2; tag "basic"; tag "TAGENE";
chr1	ENSEMBL_gcm37	exon	39894682	39895059	0.0569686091862204	+	.	gene_id "ENSMUSG00000142690.1"; transcript_id "ENSMUSG00000142690.1_tx_2"; exon_id "chr1_39894682_39895059_+"; exonnum "2"; txlen "548";
chr1	ENSEMBL_gcm37	exon	39894682	39895059	0.0107711553158977	+	.	gene_id "ENSMUSG00000142690.1"; transcript_id "ENSMUSG00000142690.1_tx_6"; exon_id "chr1_39894682_39895059_+"; exonnum "3"; txlen "589";
chr1	HAVANA	exon	39894682	39895117	0	+	.	gene_id "ENSMUSG00000142690.1"; transcript_id "ENSMUST00000372816.1"; gene_type "lncRNA"; gene_name "ENSMUSG00000142690"; transcript_type "lncRNA"; transcript_name "ENSMUST00000372816"; exon_number 2; exon_id "ENSMUSE00001733379.1"; level 2; tag "TAGENE";
chr1	HAVANA	exon	39895859	39896119	0	+	.	gene_id "ENSMUSG00000142690.1"; transcript_id "ENSMUST00000372814.1"; gene_type "lncRNA"; gene_name "ENSMUSG00000142690"; transcript_type "lncRNA"; transcript_name "ENSMUST00000372814"; exon_number 2; exon_id "ENSMUSE00001733370.1"; level 2; tag "basic"; tag "TAGENE";
chr1	ENSEMBL_gcm37	exon	39895859	39896119	0.0277757516559338	+	.	gene_id "ENSMUSG00000142690.1"; transcript_id "ENSMUSG00000142690.1_tx_3"; exon_id "chr1_39895859_39896119_+"; exonnum "1"; txlen "1660";
chr1	sragcm37_mid	exon	39899629	39899799	0.0277757516559338	+	.	gene_id "ENSMUSG00000142690.1"; transcript_id "ENSMUSG00000142690.1_tx_3"; exon_id "chr1_39899629_39899799_+"; exonnum "2"; txlen "1660";
chr1	HAVANA	exon	39900869	39901095	0	+	.	gene_id "ENSMUSG00000142690.1"; transcript_id "ENSMUST00000372817.1"; gene_type "lncRNA"; gene_name "ENSMUSG00000142690"; transcript_type "lncRNA"; transcript_name "ENSMUST00000372817"; exon_number 1; exon_id "ENSMUSE00001733369.1"; level 2; tag "TAGENE";
chr1	HAVANA	transcript	39900869	39904249	0	+	.	gene_id "ENSMUSG00000142690.1"; transcript_id "ENSMUST00000372817.1"; gene_type "lncRNA"; gene_name "ENSMUSG00000142690"; transcript_type "lncRNA"; transcript_name "ENSMUST00000372817"; level 2; tag "TAGENE";
chr1	HAVANA	exon	39902859	39903019	0	+	.	gene_id "ENSMUSG00000142690.1"; transcript_id "ENSMUST00000372813.1"; gene_type "lncRNA"; gene_name "ENSMUSG00000142690"; transcript_type "lncRNA"; transcript_name "ENSMUST00000372813"; exon_number 2; exon_id "ENSMUSE00001733364.1"; level 2; tag "TAGENE";
chr1	HAVANA	exon	39902859	39903109	0	+	.	gene_id "ENSMUSG00000142690.1"; transcript_id "ENSMUST00000372809.1"; gene_type "lncRNA"; gene_name "ENSMUSG00000142690"; transcript_type "lncRNA"; transcript_name "ENSMUST00000372809"; exon_number 2; exon_id "ENSMUSE00001733365.1"; level 2; tag "basic"; tag "Ensembl_canonical"; tag "GENCODE_Primary"; tag "TAGENE";
chr1	HAVANA	exon	39902859	39903109	0	+	.	gene_id "ENSMUSG00000142690.1"; transcript_id "ENSMUST00000372812.1"; gene_type "lncRNA"; gene_name "ENSMUSG00000142690"; transcript_type "lncRNA"; transcript_name "ENSMUST00000372812"; exon_number 2; exon_id "ENSMUSE00001733365.1"; level 2; tag "TAGENE";
chr1	HAVANA	exon	39902859	39903109	0	+	.	gene_id "ENSMUSG00000142690.1"; transcript_id "ENSMUST00000372814.1"; gene_type "lncRNA"; gene_name "ENSMUSG00000142690"; transcript_type "lncRNA"; transcript_name "ENSMUST00000372814"; exon_number 3; exon_id "ENSMUSE00001733365.1"; level 2; tag "basic"; tag "TAGENE";
chr1	HAVANA	exon	39902859	39903109	0	+	.	gene_id "ENSMUSG00000142690.1"; transcript_id "ENSMUST00000372817.1"; gene_type "lncRNA"; gene_name "ENSMUSG00000142690"; transcript_type "lncRNA"; transcript_name "ENSMUST00000372817"; exon_number 2; exon_id "ENSMUSE00001733365.1"; level 2; tag "TAGENE";
chr1	ENSEMBL_gcm37	exon	39902859	39903109	0.0277757516559338	+	.	gene_id "ENSMUSG00000142690.1"; transcript_id "ENSMUSG00000142690.1_tx_3"; exon_id "chr1_39902859_39903109_+"; exonnum "3"; txlen "1660";
chr1	HAVANA	exon	39903736	39904249	0	+	.	gene_id "ENSMUSG00000142690.1"; transcript_id "ENSMUST00000372812.1"; gene_type "lncRNA"; gene_name "ENSMUSG00000142690"; transcript_type "lncRNA"; transcript_name "ENSMUST00000372812"; exon_number 3; exon_id "ENSMUSE00001733377.1"; level 2; tag "TAGENE";
chr1	HAVANA	exon	39903736	39904249	0	+	.	gene_id "ENSMUSG00000142690.1"; transcript_id "ENSMUST00000372813.1"; gene_type "lncRNA"; gene_name "ENSMUSG00000142690"; transcript_type "lncRNA"; transcript_name "ENSMUST00000372813"; exon_number 3; exon_id "ENSMUSE00001733377.1"; level 2; tag "TAGENE";
chr1	HAVANA	exon	39903736	39904249	0	+	.	gene_id "ENSMUSG00000142690.1"; transcript_id "ENSMUST00000372814.1"; gene_type "lncRNA"; gene_name "ENSMUSG00000142690"; transcript_type "lncRNA"; transcript_name "ENSMUST00000372814"; exon_number 4; exon_id "ENSMUSE00001733377.1"; level 2; tag "basic"; tag "TAGENE";
chr1	HAVANA	exon	39903736	39904249	0	+	.	gene_id "ENSMUSG00000142690.1"; transcript_id "ENSMUST00000372817.1"; gene_type "lncRNA"; gene_name "ENSMUSG00000142690"; transcript_type "lncRNA"; transcript_name "ENSMUST00000372817"; exon_number 3; exon_id "ENSMUSE00001733377.1"; level 2; tag "TAGENE";
chr1	HAVANA	exon	39903736	39904712	0	+	.	gene_id "ENSMUSG00000142690.1"; transcript_id "ENSMUST00000372811.1"; gene_type "lncRNA"; gene_name "ENSMUSG00000142690"; transcript_type "lncRNA"; transcript_name "ENSMUST00000372811"; exon_number 2; exon_id "ENSMUSE00001733382.1"; level 2; tag "TAGENE";
chr1	ENSEMBL_gcm37	exon	39903736	39904712	0.0277757516559338	+	.	gene_id "ENSMUSG00000142690.1"; transcript_id "ENSMUSG00000142690.1_tx_3"; exon_id "chr1_39903736_39904712_+"; exonnum "4"; txlen "1660";
chr1	HAVANA	exon	39903736	39904720	0	+	.	gene_id "ENSMUSG00000142690.1"; transcript_id "ENSMUST00000372809.1"; gene_type "lncRNA"; gene_name "ENSMUSG00000142690"; transcript_type "lncRNA"; transcript_name "ENSMUST00000372809"; exon_number 3; exon_id "ENSMUSE00001733371.1"; level 2; tag "basic"; tag "Ensembl_canonical"; tag "GENCODE_Primary"; tag "TAGENE";
chr1	HAVANA	exon	39903736	39904727	0	+	.	gene_id "ENSMUSG00000142690.1"; transcript_id "ENSMUST00000372810.1"; gene_type "lncRNA"; gene_name "ENSMUSG00000142690"; transcript_type "lncRNA"; transcript_name "ENSMUST00000372810"; exon_number 2; exon_id "ENSMUSE00001733376.1"; level 2; tag "TAGENE";
chr1	ENSEMBL	UTR	39940073	39940389	0	+	.	gene_id "ENSMUSG00000026074.16"; transcript_id "ENSMUST00000163854.9"; gene_type "protein_coding"; gene_name "Map4k4"; transcript_type "protein_coding"; transcript_name "Map4k4-201"; exon_number 1; exon_id "ENSMUSE00000885771.2"; level 3; protein_id "ENSMUSP00000126961.3"; transcript_support_level "5"; mgi_id "MGI:1349394"; tag "basic"; havana_gene "OTTMUSG00000050440.1";
chr1	HAVANA	UTR	39940073	39940389	0	+	.	gene_id "ENSMUSG00000026074.16"; transcript_id "ENSMUST00000168431.7"; gene_type "protein_coding"; gene_name "Map4k4"; transcript_type "protein_coding"; transcript_name "Map4k4-202"; exon_number 1; exon_id "ENSMUSE00000885771.2"; level 2; protein_id "ENSMUSP00000129796.3"; transcript_support_level "5"; mgi_id "MGI:1349394"; tag "not_organism_supported"; tag "basic"; tag "Ensembl_canonical"; tag "GENCODE_Primary"; tag "appris_principal_1"; havana_gene "OTTMUSG00000050440.1"; havana_transcript "OTTMUST00000127982.1";
chr1	ENSEMBL	exon	39940073	39940446	0	+	.	gene_id "ENSMUSG00000026074.16"; transcript_id "ENSMUST00000163854.9"; gene_type "protein_coding"; gene_name "Map4k4"; transcript_type "protein_coding"; transcript_name "Map4k4-201"; exon_number 1; exon_id "ENSMUSE00000885771.2"; level 3; protein_id "ENSMUSP00000126961.3"; transcript_support_level "5"; mgi_id "MGI:1349394"; tag "basic"; havana_gene "OTTMUSG00000050440.1";
chr1	HAVANA	exon	39940073	39940446	0	+	.	gene_id "ENSMUSG00000026074.16"; transcript_id "ENSMUST00000168431.7"; gene_type "protein_coding"; gene_name "Map4k4"; transcript_type "protein_coding"; transcript_name "Map4k4-202"; exon_number 1; exon_id "ENSMUSE00000885771.2"; level 2; protein_id "ENSMUSP00000129796.3"; transcript_support_level "5"; mgi_id "MGI:1349394"; tag "not_organism_supported"; tag "basic"; tag "Ensembl_canonical"; tag "GENCODE_Primary"; tag "appris_principal_1"; havana_gene "OTTMUSG00000050440.1"; havana_transcript "OTTMUST00000127982.1";
chr1	HAVANA	gene	39940073	40065470	0	+	.	gene_id "ENSMUSG00000026074.16"; gene_type "protein_coding"; gene_name "Map4k4"; level 2; mgi_id "MGI:1349394"; havana_gene "OTTMUSG00000050440.1";
chr1	ENSEMBL	transcript	39940073	40065470	0	+	.	gene_id "ENSMUSG00000026074.16"; transcript_id "ENSMUST00000163854.9"; gene_type "protein_coding"; gene_name "Map4k4"; transcript_type "protein_coding"; transcript_name "Map4k4-201"; level 3; protein_id "ENSMUSP00000126961.3"; transcript_support_level "5"; mgi_id "MGI:1349394"; tag "basic"; havana_gene "OTTMUSG00000050440.1";
chr1	HAVANA	transcript	39940073	40065470	0	+	.	gene_id "ENSMUSG00000026074.16"; transcript_id "ENSMUST00000168431.7"; gene_type "protein_coding"; gene_name "Map4k4"; transcript_type "protein_coding"; transcript_name "Map4k4-202"; level 2; protein_id "ENSMUSP00000129796.3"; transcript_support_level "5"; mgi_id "MGI:1349394"; tag "not_organism_supported"; tag "basic"; tag "Ensembl_canonical"; tag "GENCODE_Primary"; tag "appris_principal_1"; havana_gene "OTTMUSG00000050440.1"; havana_transcript "OTTMUST00000127982.1";
chr1	HAVANA	UTR	39940330	39940389	0	+	.	gene_id "ENSMUSG00000026074.16"; transcript_id "ENSMUST00000191761.6"; gene_type "protein_coding"; gene_name "Map4k4"; transcript_type "protein_coding"; transcript_name "Map4k4-204"; exon_number 1; exon_id "ENSMUSE00001339513.2"; level 2; protein_id "ENSMUSP00000141332.2"; transcript_support_level "2"; mgi_id "MGI:1349394"; tag "mRNA_end_NF"; tag "cds_end_NF"; havana_gene "OTTMUSG00000050440.1"; havana_transcript "OTTMUST00000127974.1";
chr1	HAVANA	exon	39940330	39940446	0	+	.	gene_id "ENSMUSG00000026074.16"; transcript_id "ENSMUST00000193661.2"; gene_type "protein_coding"; gene_name "Map4k4"; transcript_type "retained_intron"; transcript_name "Map4k4-212"; exon_number 1; exon_id "ENSMUSE00001343348.2"; level 2; transcript_support_level "1"; mgi_id "MGI:1349394"; havana_gene "OTTMUSG00000050440.1"; havana_transcript "OTTMUST00000127973.1";
chr1	HAVANA	exon	39940330	39940446	0	+	.	gene_id "ENSMUSG00000026074.16"; transcript_id "ENSMUST00000191761.6"; gene_type "protein_coding"; gene_name "Map4k4"; transcript_type "protein_coding"; transcript_name "Map4k4-204"; exon_number 1; exon_id "ENSMUSE00001339513.2"; level 2; protein_id "ENSMUSP00000141332.2"; transcript_support_level "2"; mgi_id "MGI:1349394"; tag "mRNA_end_NF"; tag "cds_end_NF"; havana_gene "OTTMUSG00000050440.1"; havana_transcript "OTTMUST00000127974.1";
chr1	HAVANA	transcript	39940330	39941616	0	+	.	gene_id "ENSMUSG00000026074.16"; transcript_id "ENSMUST00000193661.2"; gene_type "protein_coding"; gene_name "Map4k4"; transcript_type "retained_intron"; transcript_name "Map4k4-212"; level 2; transcript_support_level "1"; mgi_id "MGI:1349394"; havana_gene "OTTMUSG00000050440.1"; havana_transcript "OTTMUST00000127973.1";
chr1	HAVANA	transcript	39940330	40029438	0	+	.	gene_id "ENSMUSG00000026074.16"; transcript_id "ENSMUST00000191761.6"; gene_type "protein_coding"; gene_name "Map4k4"; transcript_type "protein_coding"; transcript_name "Map4k4-204"; level 2; protein_id "ENSMUSP00000141332.2"; transcript_support_level "2"; mgi_id "MGI:1349394"; tag "mRNA_end_NF"; tag "cds_end_NF"; havana_gene "OTTMUSG00000050440.1"; havana_transcript "OTTMUST00000127974.1";
chr1	HAVANA	UTR	39940339	39940389	0	+	.	gene_id "ENSMUSG00000026074.16"; transcript_id "ENSMUST00000193682.6"; gene_type "protein_coding"; gene_name "Map4k4"; transcript_type "protein_coding"; transcript_name "Map4k4-213"; exon_number 1; exon_id "ENSMUSE00001336281.2"; level 2; protein_id "ENSMUSP00000141862.2"; transcript_support_level "1"; mgi_id "MGI:1349394"; tag "NAGNAG_splice_site"; tag "basic"; tag "CCDS"; ccdsid "CCDS78576.1"; havana_gene "OTTMUSG00000050440.1"; havana_transcript "OTTMUST00000127975.1";
chr1	HAVANA	UTR	39940339	39940389	0	+	.	gene_id "ENSMUSG00000026074.16"; transcript_id "ENSMUST00000195860.6"; gene_type "protein_coding"; gene_name "Map4k4"; transcript_type "protein_coding"; transcript_name "Map4k4-218"; exon_number 1; exon_id "ENSMUSE00001336281.2"; level 2; protein_id "ENSMUSP00000141400.2"; transcript_support_level "1"; mgi_id "MGI:1349394"; tag "NAGNAG_splice_site"; tag "basic"; tag "CCDS"; ccdsid "CCDS78573.1"; havana_gene "OTTMUSG00000050440.1"; havana_transcript "OTTMUST00000127976.1";
chr1	HAVANA	exon	39940339	39940446	0	+	.	gene_id "ENSMUSG00000026074.16"; transcript_id "ENSMUST00000193682.6"; gene_type "protein_coding"; gene_name "Map4k4"; transcript_type "protein_coding"; transcript_name "Map4k4-213"; exon_number 1; exon_id "ENSMUSE00001336281.2"; level 2; protein_id "ENSMUSP00000141862.2"; transcript_support_level "1"; mgi_id "MGI:1349394"; tag "NAGNAG_splice_site"; tag "basic"; tag "CCDS"; ccdsid "CCDS78576.1"; havana_gene "OTTMUSG00000050440.1"; havana_transcript "OTTMUST00000127975.1";
chr1	HAVANA	exon	39940339	39940446	0	+	.	gene_id "ENSMUSG00000026074.16"; transcript_id "ENSMUST00000195860.6"; gene_type "protein_coding"; gene_name "Map4k4"; transcript_type "protein_coding"; transcript_name "Map4k4-218"; exon_number 1; exon_id "ENSMUSE00001336281.2"; level 2; protein_id "ENSMUSP00000141400.2"; transcript_support_level "1"; mgi_id "MGI:1349394"; tag "NAGNAG_splice_site"; tag "basic"; tag "CCDS"; ccdsid "CCDS78573.1"; havana_gene "OTTMUSG00000050440.1"; havana_transcript "OTTMUST00000127976.1";
chr1	HAVANA	transcript	39940339	40063914	0	+	.	gene_id "ENSMUSG00000026074.16"; transcript_id "ENSMUST00000193682.6"; gene_type "protein_coding"; gene_name "Map4k4"; transcript_type "protein_coding"; transcript_name "Map4k4-213"; level 2; protein_id "ENSMUSP00000141862.2"; transcript_support_level "1"; mgi_id "MGI:1349394"; tag "NAGNAG_splice_site"; tag "basic"; tag "CCDS"; ccdsid "CCDS78576.1"; havana_gene "OTTMUSG00000050440.1"; havana_transcript "OTTMUST00000127975.1";
chr1	HAVANA	transcript	39940339	40063914	0	+	.	gene_id "ENSMUSG00000026074.16"; transcript_id "ENSMUST00000195860.6"; gene_type "protein_coding"; gene_name "Map4k4"; transcript_type "protein_coding"; transcript_name "Map4k4-218"; level 2; protein_id "ENSMUSP00000141400.2"; transcript_support_level "1"; mgi_id "MGI:1349394"; tag "NAGNAG_splice_site"; tag "basic"; tag "CCDS"; ccdsid "CCDS78573.1"; havana_gene "OTTMUSG00000050440.1"; havana_transcript "OTTMUST00000127976.1";
chr1	HAVANA	UTR	39940340	39940389	0	+	.	gene_id "ENSMUSG00000026074.16"; transcript_id "ENSMUST00000195259.6"; gene_type "protein_coding"; gene_name "Map4k4"; transcript_type "protein_coding"; transcript_name "Map4k4-215"; exon_number 1; exon_id "ENSMUSE00001342812.2"; level 2; protein_id "ENSMUSP00000142056.2"; transcript_support_level "1"; mgi_id "MGI:1349394"; tag "NAGNAG_splice_site"; tag "basic"; tag "CCDS"; ccdsid "CCDS78575.1"; havana_gene "OTTMUSG00000050440.1"; havana_transcript "OTTMUST00000127977.1";
chr1	HAVANA	exon	39940340	39940446	0	+	.	gene_id "ENSMUSG00000026074.16"; transcript_id "ENSMUST00000195259.6"; gene_type "protein_coding"; gene_name "Map4k4"; transcript_type "protein_coding"; transcript_name "Map4k4-215"; exon_number 1; exon_id "ENSMUSE00001342812.2"; level 2; protein_id "ENSMUSP00000142056.2"; transcript_support_level "1"; mgi_id "MGI:1349394"; tag "NAGNAG_splice_site"; tag "basic"; tag "CCDS"; ccdsid "CCDS78575.1"; havana_gene "OTTMUSG00000050440.1"; havana_transcript "OTTMUST00000127977.1";
chr1	HAVANA	transcript	39940340	40063914	0	+	.	gene_id "ENSMUSG00000026074.16"; transcript_id "ENSMUST00000195259.6"; gene_type "protein_coding"; gene_name "Map4k4"; transcript_type "protein_coding"; transcript_name "Map4k4-215"; level 2; protein_id "ENSMUSP00000142056.2"; transcript_support_level "1"; mgi_id "MGI:1349394"; tag "NAGNAG_splice_site"; tag "basic"; tag "CCDS"; ccdsid "CCDS78575.1"; havana_gene "OTTMUSG00000050440.1"; havana_transcript "OTTMUST00000127977.1";
chr1	HAVANA	UTR	39940384	39940389	0	+	.	gene_id "ENSMUSG00000026074.16"; transcript_id "ENSMUST00000195636.6"; gene_type "protein_coding"; gene_name "Map4k4"; transcript_type "protein_coding"; transcript_name "Map4k4-217"; exon_number 1; exon_id "ENSMUSE00001343483.2"; level 2; protein_id "ENSMUSP00000141613.2"; transcript_support_level "5"; mgi_id "MGI:1349394"; tag "NAGNAG_splice_site"; tag "not_organism_supported"; tag "basic"; havana_gene "OTTMUSG00000050440.1"; havana_transcript "OTTMUST00000127978.1";
chr1	HAVANA	exon	39940384	39940446	0	+	.	gene_id "ENSMUSG00000026074.16"; transcript_id "ENSMUST00000195636.6"; gene_type "protein_coding"; gene_name "Map4k4"; transcript_type "protein_coding"; transcript_name "Map4k4-217"; exon_number 1; exon_id "ENSMUSE00001343483.2"; level 2; protein_id "ENSMUSP00000141613.2"; transcript_support_level "5"; mgi_id "MGI:1349394"; tag "NAGNAG_splice_site"; tag "not_organism_supported"; tag "basic"; havana_gene "OTTMUSG00000050440.1"; havana_transcript "OTTMUST00000127978.1";
chr1	HAVANA	transcript	39940384	40064129	0	+	.	gene_id "ENSMUSG00000026074.16"; transcript_id "ENSMUST00000195636.6"; gene_type "protein_coding"; gene_name "Map4k4"; transcript_type "protein_coding"; transcript_name "Map4k4-217"; level 2; protein_id "ENSMUSP00000141613.2"; transcript_support_level "5"; mgi_id "MGI:1349394"; tag "NAGNAG_splice_site"; tag "not_organism_supported"; tag "basic"; havana_gene "OTTMUSG00000050440.1"; havana_transcript "OTTMUST00000127978.1";
chr1	ENSEMBL	start_codon	39940390	39940392	0	+	0	gene_id "ENSMUSG00000026074.16"; transcript_id "ENSMUST00000163854.9"; gene_type "protein_coding"; gene_name "Map4k4"; transcript_type "protein_coding"; transcript_name "Map4k4-201"; exon_number 1; exon_id "ENSMUSE00000885771.2"; level 3; protein_id "ENSMUSP00000126961.3"; transcript_support_level "5"; mgi_id "MGI:1349394"; tag "basic"; havana_gene "OTTMUSG00000050440.1";
chr1	HAVANA	start_codon	39940390	39940392	0	+	0	gene_id "ENSMUSG00000026074.16"; transcript_id "ENSMUST00000168431.7"; gene_type "protein_coding"; gene_name "Map4k4"; transcript_type "protein_coding"; transcript_name "Map4k4-202"; exon_number 1; exon_id "ENSMUSE00000885771.2"; level 2; protein_id "ENSMUSP00000129796.3"; transcript_support_level "5"; mgi_id "MGI:1349394"; tag "not_organism_supported"; tag "basic"; tag "Ensembl_canonical"; tag "GENCODE_Primary"; tag "appris_principal_1"; havana_gene "OTTMUSG00000050440.1"; havana_transcript "OTTMUST00000127982.1";
chr1	HAVANA	start_codon	39940390	39940392	0	+	0	gene_id "ENSMUSG00000026074.16"; transcript_id "ENSMUST00000191761.6"; gene_type "protein_coding"; gene_name "Map4k4"; transcript_type "protein_coding"; transcript_name "Map4k4-204"; exon_number 1; exon_id "ENSMUSE00001339513.2"; level 2; protein_id "ENSMUSP00000141332.2"; transcript_support_level "2"; mgi_id "MGI:1349394"; tag "mRNA_end_NF"; tag "cds_end_NF"; havana_gene "OTTMUSG00000050440.1"; havana_transcript "OTTMUST00000127974.1";
chr1	HAVANA	start_codon	39940390	39940392	0	+	0	gene_id "ENSMUSG00000026074.16"; transcript_id "ENSMUST00000193682.6"; gene_type "protein_coding"; gene_name "Map4k4"; transcript_type "protein_coding"; transcript_name "Map4k4-213"; exon_number 1; exon_id "ENSMUSE00001336281.2"; level 2; protein_id "ENSMUSP00000141862.2"; transcript_support_level "1"; mgi_id "MGI:1349394"; tag "NAGNAG_splice_site"; tag "basic"; tag "CCDS"; ccdsid "CCDS78576.1"; havana_gene "OTTMUSG00000050440.1"; havana_transcript "OTTMUST00000127975.1";
chr1	HAVANA	start_codon	39940390	39940392	0	+	0	gene_id "ENSMUSG00000026074.16"; transcript_id "ENSMUST00000195860.6"; gene_type "protein_coding"; gene_name "Map4k4"; transcript_type "protein_coding"; transcript_name "Map4k4-218"; exon_number 1; exon_id "ENSMUSE00001336281.2"; level 2; protein_id "ENSMUSP00000141400.2"; transcript_support_level "1"; mgi_id "MGI:1349394"; tag "NAGNAG_splice_site"; tag "basic"; tag "CCDS"; ccdsid "CCDS78573.1"; havana_gene "OTTMUSG00000050440.1"; havana_transcript "OTTMUST00000127976.1";
chr1	HAVANA	start_codon	39940390	39940392	0	+	0	gene_id "ENSMUSG00000026074.16"; transcript_id "ENSMUST00000195259.6"; gene_type "protein_coding"; gene_name "Map4k4"; transcript_type "protein_coding"; transcript_name "Map4k4-215"; exon_number 1; exon_id "ENSMUSE00001342812.2"; level 2; protein_id "ENSMUSP00000142056.2"; transcript_support_level "1"; mgi_id "MGI:1349394"; tag "NAGNAG_splice_site"; tag "basic"; tag "CCDS"; ccdsid "CCDS78575.1"; havana_gene "OTTMUSG00000050440.1"; havana_transcript "OTTMUST00000127977.1";
chr1	HAVANA	start_codon	39940390	39940392	0	+	0	gene_id "ENSMUSG00000026074.16"; transcript_id "ENSMUST00000195636.6"; gene_type "protein_coding"; gene_name "Map4k4"; transcript_type "protein_coding"; transcript_name "Map4k4-217"; exon_number 1; exon_id "ENSMUSE00001343483.2"; level 2; protein_id "ENSMUSP00000141613.2"; transcript_support_level "5"; mgi_id "MGI:1349394"; tag "NAGNAG_splice_site"; tag "not_organism_supported"; tag "basic"; havana_gene "OTTMUSG00000050440.1"; havana_transcript "OTTMUST00000127978.1";
chr1	HAVANA	start_codon	39940390	39940392	0	+	0	gene_id "ENSMUSG00000026074.16"; transcript_id "ENSMUST00000192509.6"; gene_type "protein_coding"; gene_name "Map4k4"; transcript_type "protein_coding"; transcript_name "Map4k4-209"; exon_number 1; exon_id "ENSMUSE00001341129.2"; level 2; protein_id "ENSMUSP00000141665.2"; transcript_support_level "2"; mgi_id "MGI:1349394"; tag "NAGNAG_splice_site"; tag "basic"; tag "CCDS"; ccdsid "CCDS35546.1"; havana_gene "OTTMUSG00000050440.1"; havana_transcript "OTTMUST00000127981.1";
chr1	ENSEMBL	CDS	39940390	39940446	0	+	0	gene_id "ENSMUSG00000026074.16"; transcript_id "ENSMUST00000163854.9"; gene_type "protein_coding"; gene_name "Map4k4"; transcript_type "protein_coding"; transcript_name "Map4k4-201"; exon_number 1; exon_id "ENSMUSE00000885771.2"; level 3; protein_id "ENSMUSP00000126961.3"; transcript_support_level "5"; mgi_id "MGI:1349394"; tag "basic"; havana_gene "OTTMUSG00000050440.1";
chr1	HAVANA	CDS	39940390	39940446	0	+	0	gene_id "ENSMUSG00000026074.16"; transcript_id "ENSMUST00000168431.7"; gene_type "protein_coding"; gene_name "Map4k4"; transcript_type "protein_coding"; transcript_name "Map4k4-202"; exon_number 1; exon_id "ENSMUSE00000885771.2"; level 2; protein_id "ENSMUSP00000129796.3"; transcript_support_level "5"; mgi_id "MGI:1349394"; tag "not_organism_supported"; tag "basic"; tag "Ensembl_canonical"; tag "GENCODE_Primary"; tag "appris_principal_1"; havana_gene "OTTMUSG00000050440.1"; havana_transcript "OTTMUST00000127982.1";
chr1	HAVANA	CDS	39940390	39940446	0	+	0	gene_id "ENSMUSG00000026074.16"; transcript_id "ENSMUST00000191761.6"; gene_type "protein_coding"; gene_name "Map4k4"; transcript_type "protein_coding"; transcript_name "Map4k4-204"; exon_number 1; exon_id "ENSMUSE00001339513.2"; level 2; protein_id "ENSMUSP00000141332.2"; transcript_support_level "2"; mgi_id "MGI:1349394"; tag "mRNA_end_NF"; tag "cds_end_NF"; havana_gene "OTTMUSG00000050440.1"; havana_transcript "OTTMUST00000127974.1";
chr1	HAVANA	CDS	39940390	39940446	0	+	0	gene_id "ENSMUSG00000026074.16"; transcript_id "ENSMUST00000193682.6"; gene_type "protein_coding"; gene_name "Map4k4"; transcript_type "protein_coding"; transcript_name "Map4k4-213"; exon_number 1; exon_id "ENSMUSE00001336281.2"; level 2; protein_id "ENSMUSP00000141862.2"; transcript_support_level "1"; mgi_id "MGI:1349394"; tag "NAGNAG_splice_site"; tag "basic"; tag "CCDS"; ccdsid "CCDS78576.1"; havana_gene "OTTMUSG00000050440.1"; havana_transcript "OTTMUST00000127975.1";
chr1	HAVANA	CDS	39940390	39940446	0	+	0	gene_id "ENSMUSG00000026074.16"; transcript_id "ENSMUST00000195860.6"; gene_type "protein_coding"; gene_name "Map4k4"; transcript_type "protein_coding"; transcript_name "Map4k4-218"; exon_number 1; exon_id "ENSMUSE00001336281.2"; level 2; protein_id "ENSMUSP00000141400.2"; transcript_support_level "1"; mgi_id "MGI:1349394"; tag "NAGNAG_splice_site"; tag "basic"; tag "CCDS"; ccdsid "CCDS78573.1"; havana_gene "OTTMUSG00000050440.1"; havana_transcript "OTTMUST00000127976.1";
chr1	HAVANA	CDS	39940390	39940446	0	+	0	gene_id "ENSMUSG00000026074.16"; transcript_id "ENSMUST00000195259.6"; gene_type "protein_coding"; gene_name "Map4k4"; transcript_type "protein_coding"; transcript_name "Map4k4-215"; exon_number 1; exon_id "ENSMUSE00001342812.2"; level 2; protein_id "ENSMUSP00000142056.2"; transcript_support_level "1"; mgi_id "MGI:1349394"; tag "NAGNAG_splice_site"; tag "basic"; tag "CCDS"; ccdsid "CCDS78575.1"; havana_gene "OTTMUSG00000050440.1"; havana_transcript "OTTMUST00000127977.1";
chr1	HAVANA	CDS	39940390	39940446	0	+	0	gene_id "ENSMUSG00000026074.16"; transcript_id "ENSMUST00000195636.6"; gene_type "protein_coding"; gene_name "Map4k4"; transcript_type "protein_coding"; transcript_name "Map4k4-217"; exon_number 1; exon_id "ENSMUSE00001343483.2"; level 2; protein_id "ENSMUSP00000141613.2"; transcript_support_level "5"; mgi_id "MGI:1349394"; tag "NAGNAG_splice_site"; tag "not_organism_supported"; tag "basic"; havana_gene "OTTMUSG00000050440.1"; havana_transcript "OTTMUST00000127978.1";
chr1	HAVANA	exon	39940390	39940446	0	+	.	gene_id "ENSMUSG00000026074.16"; transcript_id "ENSMUST00000192509.6"; gene_type "protein_coding"; gene_name "Map4k4"; transcript_type "protein_coding"; transcript_name "Map4k4-209"; exon_number 1; exon_id "ENSMUSE00001341129.2"; level 2; protein_id "ENSMUSP00000141665.2"; transcript_support_level "2"; mgi_id "MGI:1349394"; tag "NAGNAG_splice_site"; tag "basic"; tag "CCDS"; ccdsid "CCDS35546.1"; havana_gene "OTTMUSG00000050440.1"; havana_transcript "OTTMUST00000127981.1";
chr1	HAVANA	CDS	39940390	39940446	0	+	0	gene_id "ENSMUSG00000026074.16"; transcript_id "ENSMUST00000192509.6"; gene_type "protein_coding"; gene_name "Map4k4"; transcript_type "protein_coding"; transcript_name "Map4k4-209"; exon_number 1; exon_id "ENSMUSE00001341129.2"; level 2; protein_id "ENSMUSP00000141665.2"; transcript_support_level "2"; mgi_id "MGI:1349394"; tag "NAGNAG_splice_site"; tag "basic"; tag "CCDS"; ccdsid "CCDS35546.1"; havana_gene "OTTMUSG00000050440.1"; havana_transcript "OTTMUST00000127981.1";
chr1	HAVANA	transcript	39940390	40064085	0	+	.	gene_id "ENSMUSG00000026074.16"; transcript_id "ENSMUST00000192509.6"; gene_type "protein_coding"; gene_name "Map4k4"; transcript_type "protein_coding"; transcript_name "Map4k4-209"; level 2; protein_id "ENSMUSP00000141665.2"; transcript_support_level "2"; mgi_id "MGI:1349394"; tag "NAGNAG_splice_site"; tag "basic"; tag "CCDS"; ccdsid "CCDS35546.1"; havana_gene "OTTMUSG00000050440.1"; havana_transcript "OTTMUST00000127981.1";
chr1	ENSEMBL	exon	39940669	39940734	0	+	.	gene_id "ENSMUSG00000026074.16"; transcript_id "ENSMUST00000163854.9"; gene_type "protein_coding"; gene_name "Map4k4"; transcript_type "protein_coding"; transcript_name "Map4k4-201"; exon_number 2; exon_id "ENSMUSE00000630194.2"; level 3; protein_id "ENSMUSP00000126961.3"; transcript_support_level "5"; mgi_id "MGI:1349394"; tag "basic"; havana_gene "OTTMUSG00000050440.1";
chr1	ENSEMBL	CDS	39940669	39940734	0	+	0	gene_id "ENSMUSG00000026074.16"; transcript_id "ENSMUST00000163854.9"; gene_type "protein_coding"; gene_name "Map4k4"; transcript_type "protein_coding"; transcript_name "Map4k4-201"; exon_number 2; exon_id "ENSMUSE00000630194.2"; level 3; protein_id "ENSMUSP00000126961.3"; transcript_support_level "5"; mgi_id "MGI:1349394"; tag "basic"; havana_gene "OTTMUSG00000050440.1";
chr1	HAVANA	exon	39940669	39940734	0	+	.	gene_id "ENSMUSG00000026074.16"; transcript_id "ENSMUST00000168431.7"; gene_type "protein_coding"; gene_name "Map4k4"; transcript_type "protein_coding"; transcript_name "Map4k4-202"; exon_number 2; exon_id "ENSMUSE00000630194.2"; level 2; protein_id "ENSMUSP00000129796.3"; transcript_support_level "5"; mgi_id "MGI:1349394"; tag "not_organism_supported"; tag "basic"; tag "Ensembl_canonical"; tag "GENCODE_Primary"; tag "appris_principal_1"; havana_gene "OTTMUSG00000050440.1"; havana_transcript "OTTMUST00000127982.1";
chr1	HAVANA	CDS	39940669	39940734	0	+	0	gene_id "ENSMUSG00000026074.16"; transcript_id "ENSMUST00000168431.7"; gene_type "protein_coding"; gene_name "Map4k4"; transcript_type "protein_coding"; transcript_name "Map4k4-202"; exon_number 2; exon_id "ENSMUSE00000630194.2"; level 2; protein_id "ENSMUSP00000129796.3"; transcript_support_level "5"; mgi_id "MGI:1349394"; tag "not_organism_supported"; tag "basic"; tag "Ensembl_canonical"; tag "GENCODE_Primary"; tag "appris_principal_1"; havana_gene "OTTMUSG00000050440.1"; havana_transcript "OTTMUST00000127982.1";
chr1	HAVANA	exon	39940669	39940734	0	+	.	gene_id "ENSMUSG00000026074.16"; transcript_id "ENSMUST00000191761.6"; gene_type "protein_coding"; gene_name "Map4k4"; transcript_type "protein_coding"; transcript_name "Map4k4-204"; exon_number 2; exon_id "ENSMUSE00000630194.2"; level 2; protein_id "ENSMUSP00000141332.2"; transcript_support_level "2"; mgi_id "MGI:1349394"; tag "mRNA_end_NF"; tag "cds_end_NF"; havana_gene "OTTMUSG00000050440.1"; havana_transcript "OTTMUST00000127974.1";
chr1	HAVANA	CDS	39940669	39940734	0	+	0	gene_id "ENSMUSG00000026074.16"; transcript_id "ENSMUST00000191761.6"; gene_type "protein_coding"; gene_name "Map4k4"; transcript_type "protein_coding"; transcript_name "Map4k4-204"; exon_number 2; exon_id "ENSMUSE00000630194.2"; level 2; protein_id "ENSMUSP00000141332.2"; transcript_support_level "2"; mgi_id "MGI:1349394"; tag "mRNA_end_NF"; tag "cds_end_NF"; havana_gene "OTTMUSG00000050440.1"; havana_transcript "OTTMUST00000127974.1";
chr1	HAVANA	exon	39940669	39940734	0	+	.	gene_id "ENSMUSG00000026074.16"; transcript_id "ENSMUST00000193682.6"; gene_type "protein_coding"; gene_name "Map4k4"; transcript_type "protein_coding"; transcript_name "Map4k4-213"; exon_number 2; exon_id "ENSMUSE00000630194.2"; level 2; protein_id "ENSMUSP00000141862.2"; transcript_support_level "1"; mgi_id "MGI:1349394"; tag "NAGNAG_splice_site"; tag "basic"; tag "CCDS"; ccdsid "CCDS78576.1"; havana_gene "OTTMUSG00000050440.1"; havana_transcript "OTTMUST00000127975.1";
chr1	HAVANA	CDS	39940669	39940734	0	+	0	gene_id "ENSMUSG00000026074.16"; transcript_id "ENSMUST00000193682.6"; gene_type "protein_coding"; gene_name "Map4k4"; transcript_type "protein_coding"; transcript_name "Map4k4-213"; exon_number 2; exon_id "ENSMUSE00000630194.2"; level 2; protein_id "ENSMUSP00000141862.2"; transcript_support_level "1"; mgi_id "MGI:1349394"; tag "NAGNAG_splice_site"; tag "basic"; tag "CCDS"; ccdsid "CCDS78576.1"; havana_gene "OTTMUSG00000050440.1"; havana_transcript "OTTMUST00000127975.1";
chr1	HAVANA	exon	39940669	39940734	0	+	.	gene_id "ENSMUSG00000026074.16"; transcript_id "ENSMUST00000195860.6"; gene_type "protein_coding"; gene_name "Map4k4"; transcript_type "protein_coding"; transcript_name "Map4k4-218"; exon_number 2; exon_id "ENSMUSE00000630194.2"; level 2; protein_id "ENSMUSP00000141400.2"; transcript_support_level "1"; mgi_id "MGI:1349394"; tag "NAGNAG_splice_site"; tag "basic"; tag "CCDS"; ccdsid "CCDS78573.1"; havana_gene "OTTMUSG00000050440.1"; havana_transcript "OTTMUST00000127976.1";
chr1	HAVANA	CDS	39940669	39940734	0	+	0	gene_id "ENSMUSG00000026074.16"; transcript_id "ENSMUST00000195860.6"; gene_type "protein_coding"; gene_name "Map4k4"; transcript_type "protein_coding"; transcript_name "Map4k4-218"; exon_number 2; exon_id "ENSMUSE00000630194.2"; level 2; protein_id "ENSMUSP00000141400.2"; transcript_support_level "1"; mgi_id "MGI:1349394"; tag "NAGNAG_splice_site"; tag "basic"; tag "CCDS"; ccdsid "CCDS78573.1"; havana_gene "OTTMUSG00000050440.1"; havana_transcript "OTTMUST00000127976.1";
chr1	HAVANA	exon	39940669	39940734	0	+	.	gene_id "ENSMUSG00000026074.16"; transcript_id "ENSMUST00000195259.6"; gene_type "protein_coding"; gene_name "Map4k4"; transcript_type "protein_coding"; transcript_name "Map4k4-215"; exon_number 2; exon_id "ENSMUSE00000630194.2"; level 2; protein_id "ENSMUSP00000142056.2"; transcript_support_level "1"; mgi_id "MGI:1349394"; tag "NAGNAG_splice_site"; tag "basic"; tag "CCDS"; ccdsid "CCDS78575.1"; havana_gene "OTTMUSG00000050440.1"; havana_transcript "OTTMUST00000127977.1";
chr1	HAVANA	CDS	39940669	39940734	0	+	0	gene_id "ENSMUSG00000026074.16"; transcript_id "ENSMUST00000195259.6"; gene_type "protein_coding"; gene_name "Map4k4"; transcript_type "protein_coding"; transcript_name "Map4k4-215"; exon_number 2; exon_id "ENSMUSE00000630194.2"; level 2; protein_id "ENSMUSP00000142056.2"; transcript_support_level "1"; mgi_id "MGI:1349394"; tag "NAGNAG_splice_site"; tag "basic"; tag "CCDS"; ccdsid "CCDS78575.1"; havana_gene "OTTMUSG00000050440.1"; havana_transcript "OTTMUST00000127977.1";
chr1	HAVANA	exon	39940669	39940734	0	+	.	gene_id "ENSMUSG00000026074.16"; transcript_id "ENSMUST00000195636.6"; gene_type "protein_coding"; gene_name "Map4k4"; transcript_type "protein_coding"; transcript_name "Map4k4-217"; exon_number 2; exon_id "ENSMUSE00000630194.2"; level 2; protein_id "ENSMUSP00000141613.2"; transcript_support_level "5"; mgi_id "MGI:1349394"; tag "NAGNAG_splice_site"; tag "not_organism_supported"; tag "basic"; havana_gene "OTTMUSG00000050440.1"; havana_transcript "OTTMUST00000127978.1";
chr1	HAVANA	CDS	39940669	39940734	0	+	0	gene_id "ENSMUSG00000026074.16"; transcript_id "ENSMUST00000195636.6"; gene_type "protein_coding"; gene_name "Map4k4"; transcript_type "protein_coding"; transcript_name "Map4k4-217"; exon_number 2; exon_id "ENSMUSE00000630194.2"; level 2; protein_id "ENSMUSP00000141613.2"; transcript_support_level "5"; mgi_id "MGI:1349394"; tag "NAGNAG_splice_site"; tag "not_organism_supported"; tag "basic"; havana_gene "OTTMUSG00000050440.1"; havana_transcript "OTTMUST00000127978.1";
chr1	HAVANA	exon	39940669	39940734	0	+	.	gene_id "ENSMUSG00000026074.16"; transcript_id "ENSMUST00000192509.6"; gene_type "protein_coding"; gene_name "Map4k4"; transcript_type "protein_coding"; transcript_name "Map4k4-209"; exon_number 2; exon_id "ENSMUSE00000630194.2"; level 2; protein_id "ENSMUSP00000141665.2"; transcript_support_level "2"; mgi_id "MGI:1349394"; tag "NAGNAG_splice_site"; tag "basic"; tag "CCDS"; ccdsid "CCDS35546.1"; havana_gene "OTTMUSG00000050440.1"; havana_transcript "OTTMUST00000127981.1";
chr1	HAVANA	CDS	39940669	39940734	0	+	0	gene_id "ENSMUSG00000026074.16"; transcript_id "ENSMUST00000192509.6"; gene_type "protein_coding"; gene_name "Map4k4"; transcript_type "protein_coding"; transcript_name "Map4k4-209"; exon_number 2; exon_id "ENSMUSE00000630194.2"; level 2; protein_id "ENSMUSP00000141665.2"; transcript_support_level "2"; mgi_id "MGI:1349394"; tag "NAGNAG_splice_site"; tag "basic"; tag "CCDS"; ccdsid "CCDS35546.1"; havana_gene "OTTMUSG00000050440.1"; havana_transcript "OTTMUST00000127981.1";
chr1	HAVANA	exon	39940669	39941616	0	+	.	gene_id "ENSMUSG00000026074.16"; transcript_id "ENSMUST00000193661.2"; gene_type "protein_coding"; gene_name "Map4k4"; transcript_type "retained_intron"; transcript_name "Map4k4-212"; exon_number 2; exon_id "ENSMUSE00001339954.2"; level 2; transcript_support_level "1"; mgi_id "MGI:1349394"; havana_gene "OTTMUSG00000050440.1"; havana_transcript "OTTMUST00000127973.1";
chr1	ENSEMBL	exon	40001338	40001394	0	+	.	gene_id "ENSMUSG00000026074.16"; transcript_id "ENSMUST00000163854.9"; gene_type "protein_coding"; gene_name "Map4k4"; transcript_type "protein_coding"; transcript_name "Map4k4-201"; exon_number 3; exon_id "ENSMUSE00000630193.2"; level 3; protein_id "ENSMUSP00000126961.3"; transcript_support_level "5"; mgi_id "MGI:1349394"; tag "basic"; havana_gene "OTTMUSG00000050440.1";
chr1	ENSEMBL	CDS	40001338	40001394	0	+	0	gene_id "ENSMUSG00000026074.16"; transcript_id "ENSMUST00000163854.9"; gene_type "protein_coding"; gene_name "Map4k4"; transcript_type "protein_coding"; transcript_name "Map4k4-201"; exon_number 3; exon_id "ENSMUSE00000630193.2"; level 3; protein_id "ENSMUSP00000126961.3"; transcript_support_level "5"; mgi_id "MGI:1349394"; tag "basic"; havana_gene "OTTMUSG00000050440.1";
chr1	HAVANA	exon	40001338	40001394	0	+	.	gene_id "ENSMUSG00000026074.16"; transcript_id "ENSMUST00000168431.7"; gene_type "protein_coding"; gene_name "Map4k4"; transcript_type "protein_coding"; transcript_name "Map4k4-202"; exon_number 3; exon_id "ENSMUSE00000630193.2"; level 2; protein_id "ENSMUSP00000129796.3"; transcript_support_level "5"; mgi_id "MGI:1349394"; tag "not_organism_supported"; tag "basic"; tag "Ensembl_canonical"; tag "GENCODE_Primary"; tag "appris_principal_1"; havana_gene "OTTMUSG00000050440.1"; havana_transcript "OTTMUST00000127982.1";
chr1	HAVANA	CDS	40001338	40001394	0	+	0	gene_id "ENSMUSG00000026074.16"; transcript_id "ENSMUST00000168431.7"; gene_type "protein_coding"; gene_name "Map4k4"; transcript_type "protein_coding"; transcript_name "Map4k4-202"; exon_number 3; exon_id "ENSMUSE00000630193.2"; level 2; protein_id "ENSMUSP00000129796.3"; transcript_support_level "5"; mgi_id "MGI:1349394"; tag "not_organism_supported"; tag "basic"; tag "Ensembl_canonical"; tag "GENCODE_Primary"; tag "appris_principal_1"; havana_gene "OTTMUSG00000050440.1"; havana_transcript "OTTMUST00000127982.1";
chr1	HAVANA	exon	40001338	40001394	0	+	.	gene_id "ENSMUSG00000026074.16"; transcript_id "ENSMUST00000191761.6"; gene_type "protein_coding"; gene_name "Map4k4"; transcript_type "protein_coding"; transcript_name "Map4k4-204"; exon_number 3; exon_id "ENSMUSE00000630193.2"; level 2; protein_id "ENSMUSP00000141332.2"; transcript_support_level "2"; mgi_id "MGI:1349394"; tag "mRNA_end_NF"; tag "cds_end_NF"; havana_gene "OTTMUSG00000050440.1"; havana_transcript "OTTMUST00000127974.1";
chr1	HAVANA	CDS	40001338	40001394	0	+	0	gene_id "ENSMUSG00000026074.16"; transcript_id "ENSMUST00000191761.6"; gene_type "protein_coding"; gene_name "Map4k4"; transcript_type "protein_coding"; transcript_name "Map4k4-204"; exon_number 3; exon_id "ENSMUSE00000630193.2"; level 2; protein_id "ENSMUSP00000141332.2"; transcript_support_level "2"; mgi_id "MGI:1349394"; tag "mRNA_end_NF"; tag "cds_end_NF"; havana_gene "OTTMUSG00000050440.1"; havana_transcript "OTTMUST00000127974.1";
chr1	HAVANA	exon	40001338	40001394	0	+	.	gene_id "ENSMUSG00000026074.16"; transcript_id "ENSMUST00000193682.6"; gene_type "protein_coding"; gene_name "Map4k4"; transcript_type "protein_coding"; transcript_name "Map4k4-213"; exon_number 3; exon_id "ENSMUSE00000630193.2"; level 2; protein_id "ENSMUSP00000141862.2"; transcript_support_level "1"; mgi_id "MGI:1349394"; tag "NAGNAG_splice_site"; tag "basic"; tag "CCDS"; ccdsid "CCDS78576.1"; havana_gene "OTTMUSG00000050440.1"; havana_transcript "OTTMUST00000127975.1";
chr1	HAVANA	CDS	40001338	40001394	0	+	0	gene_id "ENSMUSG00000026074.16"; transcript_id "ENSMUST00000193682.6"; gene_type "protein_coding"; gene_name "Map4k4"; transcript_type "protein_coding"; transcript_name "Map4k4-213"; exon_number 3; exon_id "ENSMUSE00000630193.2"; level 2; protein_id "ENSMUSP00000141862.2"; transcript_support_level "1"; mgi_id "MGI:1349394"; tag "NAGNAG_splice_site"; tag "basic"; tag "CCDS"; ccdsid "CCDS78576.1"; havana_gene "OTTMUSG00000050440.1"; havana_transcript "OTTMUST00000127975.1";
chr1	HAVANA	exon	40001338	40001394	0	+	.	gene_id "ENSMUSG00000026074.16"; transcript_id "ENSMUST00000195860.6"; gene_type "protein_coding"; gene_name "Map4k4"; transcript_type "protein_coding"; transcript_name "Map4k4-218"; exon_number 3; exon_id "ENSMUSE00000630193.2"; level 2; protein_id "ENSMUSP00000141400.2"; transcript_support_level "1"; mgi_id "MGI:1349394"; tag "NAGNAG_splice_site"; tag "basic"; tag "CCDS"; ccdsid "CCDS78573.1"; havana_gene "OTTMUSG00000050440.1"; havana_transcript "OTTMUST00000127976.1";
chr1	HAVANA	CDS	40001338	40001394	0	+	0	gene_id "ENSMUSG00000026074.16"; transcript_id "ENSMUST00000195860.6"; gene_type "protein_coding"; gene_name "Map4k4"; transcript_type "protein_coding"; transcript_name "Map4k4-218"; exon_number 3; exon_id "ENSMUSE00000630193.2"; level 2; protein_id "ENSMUSP00000141400.2"; transcript_support_level "1"; mgi_id "MGI:1349394"; tag "NAGNAG_splice_site"; tag "basic"; tag "CCDS"; ccdsid "CCDS78573.1"; havana_gene "OTTMUSG00000050440.1"; havana_transcript "OTTMUST00000127976.1";
chr1	HAVANA	exon	40001338	40001394	0	+	.	gene_id "ENSMUSG00000026074.16"; transcript_id "ENSMUST00000195259.6"; gene_type "protein_coding"; gene_name "Map4k4"; transcript_type "protein_coding"; transcript_name "Map4k4-215"; exon_number 3; exon_id "ENSMUSE00000630193.2"; level 2; protein_id "ENSMUSP00000142056.2"; transcript_support_level "1"; mgi_id "MGI:1349394"; tag "NAGNAG_splice_site"; tag "basic"; tag "CCDS"; ccdsid "CCDS78575.1"; havana_gene "OTTMUSG00000050440.1"; havana_transcript "OTTMUST00000127977.1";
chr1	HAVANA	CDS	40001338	40001394	0	+	0	gene_id "ENSMUSG00000026074.16"; transcript_id "ENSMUST00000195259.6"; gene_type "protein_coding"; gene_name "Map4k4"; transcript_type "protein_coding"; transcript_name "Map4k4-215"; exon_number 3; exon_id "ENSMUSE00000630193.2"; level 2; protein_id "ENSMUSP00000142056.2"; transcript_support_level "1"; mgi_id "MGI:1349394"; tag "NAGNAG_splice_site"; tag "basic"; tag "CCDS"; ccdsid "CCDS78575.1"; havana_gene "OTTMUSG00000050440.1"; havana_transcript "OTTMUST00000127977.1";
chr1	HAVANA	exon	40001338	40001394	0	+	.	gene_id "ENSMUSG00000026074.16"; transcript_id "ENSMUST00000195636.6"; gene_type "protein_coding"; gene_name "Map4k4"; transcript_type "protein_coding"; transcript_name "Map4k4-217"; exon_number 3; exon_id "ENSMUSE00000630193.2"; level 2; protein_id "ENSMUSP00000141613.2"; transcript_support_level "5"; mgi_id "MGI:1349394"; tag "NAGNAG_splice_site"; tag "not_organism_supported"; tag "basic"; havana_gene "OTTMUSG00000050440.1"; havana_transcript "OTTMUST00000127978.1";
chr1	HAVANA	CDS	40001338	40001394	0	+	0	gene_id "ENSMUSG00000026074.16"; transcript_id "ENSMUST00000195636.6"; gene_type "protein_coding"; gene_name "Map4k4"; transcript_type "protein_coding"; transcript_name "Map4k4-217"; exon_number 3; exon_id "ENSMUSE00000630193.2"; level 2; protein_id "ENSMUSP00000141613.2"; transcript_support_level "5"; mgi_id "MGI:1349394"; tag "NAGNAG_splice_site"; tag "not_organism_supported"; tag "basic"; havana_gene "OTTMUSG00000050440.1"; havana_transcript "OTTMUST00000127978.1";
chr1	HAVANA	exon	40001338	40001394	0	+	.	gene_id "ENSMUSG00000026074.16"; transcript_id "ENSMUST00000192509.6"; gene_type "protein_coding"; gene_name "Map4k4"; transcript_type "protein_coding"; transcript_name "Map4k4-209"; exon_number 3; exon_id "ENSMUSE00000630193.2"; level 2; protein_id "ENSMUSP00000141665.2"; transcript_support_level "2"; mgi_id "MGI:1349394"; tag "NAGNAG_splice_site"; tag "basic"; tag "CCDS"; ccdsid "CCDS35546.1"; havana_gene "OTTMUSG00000050440.1"; havana_transcript "OTTMUST00000127981.1";
chr1	HAVANA	CDS	40001338	40001394	0	+	0	gene_id "ENSMUSG00000026074.16"; transcript_id "ENSMUST00000192509.6"; gene_type "protein_coding"; gene_name "Map4k4"; transcript_type "protein_coding"; transcript_name "Map4k4-209"; exon_number 3; exon_id "ENSMUSE00000630193.2"; level 2; protein_id "ENSMUSP00000141665.2"; transcript_support_level "2"; mgi_id "MGI:1349394"; tag "NAGNAG_splice_site"; tag "basic"; tag "CCDS"; ccdsid "CCDS35546.1"; havana_gene "OTTMUSG00000050440.1"; havana_transcript "OTTMUST00000127981.1";
chr1	HAVANA	exon	40003315	40003364	0	+	.	gene_id "ENSMUSG00000026074.16"; transcript_id "ENSMUST00000193514.7"; gene_type "protein_coding"; gene_name "Map4k4"; transcript_type "protein_coding_CDS_not_defined"; transcript_name "Map4k4-211"; exon_number 1; exon_id "ENSMUSE00001339761.2"; level 2; transcript_support_level "5"; mgi_id "MGI:1349394"; havana_gene "OTTMUSG00000050440.1"; havana_transcript "OTTMUST00000127983.1";
chr1	HAVANA	transcript	40003315	40022304	0	+	.	gene_id "ENSMUSG00000026074.16"; transcript_id "ENSMUST00000193514.7"; gene_type "protein_coding"; gene_name "Map4k4"; transcript_type "protein_coding_CDS_not_defined"; transcript_name "Map4k4-211"; level 2; transcript_support_level "5"; mgi_id "MGI:1349394"; havana_gene "OTTMUSG00000050440.1"; havana_transcript "OTTMUST00000127983.1";
chr1	HAVANA	exon	40004010	40004061	0	+	.	gene_id "ENSMUSG00000026074.16"; transcript_id "ENSMUST00000194163.2"; gene_type "protein_coding"; gene_name "Map4k4"; transcript_type "protein_coding_CDS_not_defined"; transcript_name "Map4k4-214"; exon_number 1; exon_id "ENSMUSE00001341452.2"; level 2; transcript_support_level "5"; mgi_id "MGI:1349394"; havana_gene "OTTMUSG00000050440.1"; havana_transcript "OTTMUST00000127984.1";
chr1	HAVANA	transcript	40004010	40015906	0	+	.	gene_id "ENSMUSG00000026074.16"; transcript_id "ENSMUST00000194163.2"; gene_type "protein_coding"; gene_name "Map4k4"; transcript_type "protein_coding_CDS_not_defined"; transcript_name "Map4k4-214"; level 2; transcript_support_level "5"; mgi_id "MGI:1349394"; havana_gene "OTTMUSG00000050440.1"; havana_transcript "OTTMUST00000127984.1";
chr1	ENSEMBL	exon	40013087	40013212	0	+	.	gene_id "ENSMUSG00000026074.16"; transcript_id "ENSMUST00000163854.9"; gene_type "protein_coding"; gene_name "Map4k4"; transcript_type "protein_coding"; transcript_name "Map4k4-201"; exon_number 4; exon_id "ENSMUSE00000630192.2"; level 3; protein_id "ENSMUSP00000126961.3"; transcript_support_level "5"; mgi_id "MGI:1349394"; tag "basic"; havana_gene "OTTMUSG00000050440.1";
chr1	ENSEMBL	CDS	40013087	40013212	0	+	0	gene_id "ENSMUSG00000026074.16"; transcript_id "ENSMUST00000163854.9"; gene_type "protein_coding"; gene_name "Map4k4"; transcript_type "protein_coding"; transcript_name "Map4k4-201"; exon_number 4; exon_id "ENSMUSE00000630192.2"; level 3; protein_id "ENSMUSP00000126961.3"; transcript_support_level "5"; mgi_id "MGI:1349394"; tag "basic"; havana_gene "OTTMUSG00000050440.1";
chr1	HAVANA	exon	40013087	40013212	0	+	.	gene_id "ENSMUSG00000026074.16"; transcript_id "ENSMUST00000168431.7"; gene_type "protein_coding"; gene_name "Map4k4"; transcript_type "protein_coding"; transcript_name "Map4k4-202"; exon_number 4; exon_id "ENSMUSE00000630192.2"; level 2; protein_id "ENSMUSP00000129796.3"; transcript_support_level "5"; mgi_id "MGI:1349394"; tag "not_organism_supported"; tag "basic"; tag "Ensembl_canonical"; tag "GENCODE_Primary"; tag "appris_principal_1"; havana_gene "OTTMUSG00000050440.1"; havana_transcript "OTTMUST00000127982.1";
chr1	HAVANA	CDS	40013087	40013212	0	+	0	gene_id "ENSMUSG00000026074.16"; transcript_id "ENSMUST00000168431.7"; gene_type "protein_coding"; gene_name "Map4k4"; transcript_type "protein_coding"; transcript_name "Map4k4-202"; exon_number 4; exon_id "ENSMUSE00000630192.2"; level 2; protein_id "ENSMUSP00000129796.3"; transcript_support_level "5"; mgi_id "MGI:1349394"; tag "not_organism_supported"; tag "basic"; tag "Ensembl_canonical"; tag "GENCODE_Primary"; tag "appris_principal_1"; havana_gene "OTTMUSG00000050440.1"; havana_transcript "OTTMUST00000127982.1";
chr1	HAVANA	exon	40013087	40013212	0	+	.	gene_id "ENSMUSG00000026074.16"; transcript_id "ENSMUST00000191761.6"; gene_type "protein_coding"; gene_name "Map4k4"; transcript_type "protein_coding"; transcript_name "Map4k4-204"; exon_number 4; exon_id "ENSMUSE00000630192.2"; level 2; protein_id "ENSMUSP00000141332.2"; transcript_support_level "2"; mgi_id "MGI:1349394"; tag "mRNA_end_NF"; tag "cds_end_NF"; havana_gene "OTTMUSG00000050440.1"; havana_transcript "OTTMUST00000127974.1";
chr1	HAVANA	CDS	40013087	40013212	0	+	0	gene_id "ENSMUSG00000026074.16"; transcript_id "ENSMUST00000191761.6"; gene_type "protein_coding"; gene_name "Map4k4"; transcript_type "protein_coding"; transcript_name "Map4k4-204"; exon_number 4; exon_id "ENSMUSE00000630192.2"; level 2; protein_id "ENSMUSP00000141332.2"; transcript_support_level "2"; mgi_id "MGI:1349394"; tag "mRNA_end_NF"; tag "cds_end_NF"; havana_gene "OTTMUSG00000050440.1"; havana_transcript "OTTMUST00000127974.1";
chr1	HAVANA	exon	40013087	40013212	0	+	.	gene_id "ENSMUSG00000026074.16"; transcript_id "ENSMUST00000193682.6"; gene_type "protein_coding"; gene_name "Map4k4"; transcript_type "protein_coding"; transcript_name "Map4k4-213"; exon_number 4; exon_id "ENSMUSE00000630192.2"; level 2; protein_id "ENSMUSP00000141862.2"; transcript_support_level "1"; mgi_id "MGI:1349394"; tag "NAGNAG_splice_site"; tag "basic"; tag "CCDS"; ccdsid "CCDS78576.1"; havana_gene "OTTMUSG00000050440.1"; havana_transcript "OTTMUST00000127975.1";
chr1	HAVANA	CDS	40013087	40013212	0	+	0	gene_id "ENSMUSG00000026074.16"; transcript_id "ENSMUST00000193682.6"; gene_type "protein_coding"; gene_name "Map4k4"; transcript_type "protein_coding"; transcript_name "Map4k4-213"; exon_number 4; exon_id "ENSMUSE00000630192.2"; level 2; protein_id "ENSMUSP00000141862.2"; transcript_support_level "1"; mgi_id "MGI:1349394"; tag "NAGNAG_splice_site"; tag "basic"; tag "CCDS"; ccdsid "CCDS78576.1"; havana_gene "OTTMUSG00000050440.1"; havana_transcript "OTTMUST00000127975.1";
chr1	HAVANA	exon	40013087	40013212	0	+	.	gene_id "ENSMUSG00000026074.16"; transcript_id "ENSMUST00000195860.6"; gene_type "protein_coding"; gene_name "Map4k4"; transcript_type "protein_coding"; transcript_name "Map4k4-218"; exon_number 4; exon_id "ENSMUSE00000630192.2"; level 2; protein_id "ENSMUSP00000141400.2"; transcript_support_level "1"; mgi_id "MGI:1349394"; tag "NAGNAG_splice_site"; tag "basic"; tag "CCDS"; ccdsid "CCDS78573.1"; havana_gene "OTTMUSG00000050440.1"; havana_transcript "OTTMUST00000127976.1";
chr1	HAVANA	CDS	40013087	40013212	0	+	0	gene_id "ENSMUSG00000026074.16"; transcript_id "ENSMUST00000195860.6"; gene_type "protein_coding"; gene_name "Map4k4"; transcript_type "protein_coding"; transcript_name "Map4k4-218"; exon_number 4; exon_id "ENSMUSE00000630192.2"; level 2; protein_id "ENSMUSP00000141400.2"; transcript_support_level "1"; mgi_id "MGI:1349394"; tag "NAGNAG_splice_site"; tag "basic"; tag "CCDS"; ccdsid "CCDS78573.1"; havana_gene "OTTMUSG00000050440.1"; havana_transcript "OTTMUST00000127976.1";
chr1	HAVANA	exon	40013087	40013212	0	+	.	gene_id "ENSMUSG00000026074.16"; transcript_id "ENSMUST00000195259.6"; gene_type "protein_coding"; gene_name "Map4k4"; transcript_type "protein_coding"; transcript_name "Map4k4-215"; exon_number 4; exon_id "ENSMUSE00000630192.2"; level 2; protein_id "ENSMUSP00000142056.2"; transcript_support_level "1"; mgi_id "MGI:1349394"; tag "NAGNAG_splice_site"; tag "basic"; tag "CCDS"; ccdsid "CCDS78575.1"; havana_gene "OTTMUSG00000050440.1"; havana_transcript "OTTMUST00000127977.1";
chr1	HAVANA	CDS	40013087	40013212	0	+	0	gene_id "ENSMUSG00000026074.16"; transcript_id "ENSMUST00000195259.6"; gene_type "protein_coding"; gene_name "Map4k4"; transcript_type "protein_coding"; transcript_name "Map4k4-215"; exon_number 4; exon_id "ENSMUSE00000630192.2"; level 2; protein_id "ENSMUSP00000142056.2"; transcript_support_level "1"; mgi_id "MGI:1349394"; tag "NAGNAG_splice_site"; tag "basic"; tag "CCDS"; ccdsid "CCDS78575.1"; havana_gene "OTTMUSG00000050440.1"; havana_transcript "OTTMUST00000127977.1";
chr1	HAVANA	exon	40013087	40013212	0	+	.	gene_id "ENSMUSG00000026074.16"; transcript_id "ENSMUST00000195636.6"; gene_type "protein_coding"; gene_name "Map4k4"; transcript_type "protein_coding"; transcript_name "Map4k4-217"; exon_number 4; exon_id "ENSMUSE00000630192.2"; level 2; protein_id "ENSMUSP00000141613.2"; transcript_support_level "5"; mgi_id "MGI:1349394"; tag "NAGNAG_splice_site"; tag "not_organism_supported"; tag "basic"; havana_gene "OTTMUSG00000050440.1"; havana_transcript "OTTMUST00000127978.1";
chr1	HAVANA	CDS	40013087	40013212	0	+	0	gene_id "ENSMUSG00000026074.16"; transcript_id "ENSMUST00000195636.6"; gene_type "protein_coding"; gene_name "Map4k4"; transcript_type "protein_coding"; transcript_name "Map4k4-217"; exon_number 4; exon_id "ENSMUSE00000630192.2"; level 2; protein_id "ENSMUSP00000141613.2"; transcript_support_level "5"; mgi_id "MGI:1349394"; tag "NAGNAG_splice_site"; tag "not_organism_supported"; tag "basic"; havana_gene "OTTMUSG00000050440.1"; havana_transcript "OTTMUST00000127978.1";
chr1	HAVANA	exon	40013087	40013212	0	+	.	gene_id "ENSMUSG00000026074.16"; transcript_id "ENSMUST00000192509.6"; gene_type "protein_coding"; gene_name "Map4k4"; transcript_type "protein_coding"; transcript_name "Map4k4-209"; exon_number 4; exon_id "ENSMUSE00000630192.2"; level 2; protein_id "ENSMUSP00000141665.2"; transcript_support_level "2"; mgi_id "MGI:1349394"; tag "NAGNAG_splice_site"; tag "basic"; tag "CCDS"; ccdsid "CCDS35546.1"; havana_gene "OTTMUSG00000050440.1"; havana_transcript "OTTMUST00000127981.1";
chr1	HAVANA	CDS	40013087	40013212	0	+	0	gene_id "ENSMUSG00000026074.16"; transcript_id "ENSMUST00000192509.6"; gene_type "protein_coding"; gene_name "Map4k4"; transcript_type "protein_coding"; transcript_name "Map4k4-209"; exon_number 4; exon_id "ENSMUSE00000630192.2"; level 2; protein_id "ENSMUSP00000141665.2"; transcript_support_level "2"; mgi_id "MGI:1349394"; tag "NAGNAG_splice_site"; tag "basic"; tag "CCDS"; ccdsid "CCDS35546.1"; havana_gene "OTTMUSG00000050440.1"; havana_transcript "OTTMUST00000127981.1";
chr1	HAVANA	exon	40013087	40013212	0	+	.	gene_id "ENSMUSG00000026074.16"; transcript_id "ENSMUST00000193514.7"; gene_type "protein_coding"; gene_name "Map4k4"; transcript_type "protein_coding_CDS_not_defined"; transcript_name "Map4k4-211"; exon_number 2; exon_id "ENSMUSE00001339585.2"; level 2; transcript_support_level "5"; mgi_id "MGI:1349394"; havana_gene "OTTMUSG00000050440.1"; havana_transcript "OTTMUST00000127983.1";
chr1	HAVANA	exon	40013087	40013212	0	+	.	gene_id "ENSMUSG00000026074.16"; transcript_id "ENSMUST00000194163.2"; gene_type "protein_coding"; gene_name "Map4k4"; transcript_type "protein_coding_CDS_not_defined"; transcript_name "Map4k4-214"; exon_number 2; exon_id "ENSMUSE00001339585.2"; level 2; transcript_support_level "5"; mgi_id "MGI:1349394"; havana_gene "OTTMUSG00000050440.1"; havana_transcript "OTTMUST00000127984.1";
chr1	HAVANA	exon	40015867	40015906	0	+	.	gene_id "ENSMUSG00000026074.16"; transcript_id "ENSMUST00000194163.2"; gene_type "protein_coding"; gene_name "Map4k4"; transcript_type "protein_coding_CDS_not_defined"; transcript_name "Map4k4-214"; exon_number 3; exon_id "ENSMUSE00001339886.2"; level 2; transcript_support_level "5"; mgi_id "MGI:1349394"; havana_gene "OTTMUSG00000050440.1"; havana_transcript "OTTMUST00000127984.1";
chr1	ENSEMBL	exon	40015867	40015977	0	+	.	gene_id "ENSMUSG00000026074.16"; transcript_id "ENSMUST00000163854.9"; gene_type "protein_coding"; gene_name "Map4k4"; transcript_type "protein_coding"; transcript_name "Map4k4-201"; exon_number 5; exon_id "ENSMUSE00000630191.2"; level 3; protein_id "ENSMUSP00000126961.3"; transcript_support_level "5"; mgi_id "MGI:1349394"; tag "basic"; havana_gene "OTTMUSG00000050440.1";
chr1	ENSEMBL	CDS	40015867	40015977	0	+	0	gene_id "ENSMUSG00000026074.16"; transcript_id "ENSMUST00000163854.9"; gene_type "protein_coding"; gene_name "Map4k4"; transcript_type "protein_coding"; transcript_name "Map4k4-201"; exon_number 5; exon_id "ENSMUSE00000630191.2"; level 3; protein_id "ENSMUSP00000126961.3"; transcript_support_level "5"; mgi_id "MGI:1349394"; tag "basic"; havana_gene "OTTMUSG00000050440.1";
chr1	HAVANA	exon	40015867	40015977	0	+	.	gene_id "ENSMUSG00000026074.16"; transcript_id "ENSMUST00000168431.7"; gene_type "protein_coding"; gene_name "Map4k4"; transcript_type "protein_coding"; transcript_name "Map4k4-202"; exon_number 5; exon_id "ENSMUSE00000630191.2"; level 2; protein_id "ENSMUSP00000129796.3"; transcript_support_level "5"; mgi_id "MGI:1349394"; tag "not_organism_supported"; tag "basic"; tag "Ensembl_canonical"; tag "GENCODE_Primary"; tag "appris_principal_1"; havana_gene "OTTMUSG00000050440.1"; havana_transcript "OTTMUST00000127982.1";
chr1	HAVANA	CDS	40015867	40015977	0	+	0	gene_id "ENSMUSG00000026074.16"; transcript_id "ENSMUST00000168431.7"; gene_type "protein_coding"; gene_name "Map4k4"; transcript_type "protein_coding"; transcript_name "Map4k4-202"; exon_number 5; exon_id "ENSMUSE00000630191.2"; level 2; protein_id "ENSMUSP00000129796.3"; transcript_support_level "5"; mgi_id "MGI:1349394"; tag "not_organism_supported"; tag "basic"; tag "Ensembl_canonical"; tag "GENCODE_Primary"; tag "appris_principal_1"; havana_gene "OTTMUSG00000050440.1"; havana_transcript "OTTMUST00000127982.1";
chr1	HAVANA	exon	40015867	40015977	0	+	.	gene_id "ENSMUSG00000026074.16"; transcript_id "ENSMUST00000191761.6"; gene_type "protein_coding"; gene_name "Map4k4"; transcript_type "protein_coding"; transcript_name "Map4k4-204"; exon_number 5; exon_id "ENSMUSE00000630191.2"; level 2; protein_id "ENSMUSP00000141332.2"; transcript_support_level "2"; mgi_id "MGI:1349394"; tag "mRNA_end_NF"; tag "cds_end_NF"; havana_gene "OTTMUSG00000050440.1"; havana_transcript "OTTMUST00000127974.1";
chr1	HAVANA	CDS	40015867	40015977	0	+	0	gene_id "ENSMUSG00000026074.16"; transcript_id "ENSMUST00000191761.6"; gene_type "protein_coding"; gene_name "Map4k4"; transcript_type "protein_coding"; transcript_name "Map4k4-204"; exon_number 5; exon_id "ENSMUSE00000630191.2"; level 2; protein_id "ENSMUSP00000141332.2"; transcript_support_level "2"; mgi_id "MGI:1349394"; tag "mRNA_end_NF"; tag "cds_end_NF"; havana_gene "OTTMUSG00000050440.1"; havana_transcript "OTTMUST00000127974.1";
chr1	HAVANA	exon	40015867	40015977	0	+	.	gene_id "ENSMUSG00000026074.16"; transcript_id "ENSMUST00000193682.6"; gene_type "protein_coding"; gene_name "Map4k4"; transcript_type "protein_coding"; transcript_name "Map4k4-213"; exon_number 5; exon_id "ENSMUSE00000630191.2"; level 2; protein_id "ENSMUSP00000141862.2"; transcript_support_level "1"; mgi_id "MGI:1349394"; tag "NAGNAG_splice_site"; tag "basic"; tag "CCDS"; ccdsid "CCDS78576.1"; havana_gene "OTTMUSG00000050440.1"; havana_transcript "OTTMUST00000127975.1";
chr1	HAVANA	CDS	40015867	40015977	0	+	0	gene_id "ENSMUSG00000026074.16"; transcript_id "ENSMUST00000193682.6"; gene_type "protein_coding"; gene_name "Map4k4"; transcript_type "protein_coding"; transcript_name "Map4k4-213"; exon_number 5; exon_id "ENSMUSE00000630191.2"; level 2; protein_id "ENSMUSP00000141862.2"; transcript_support_level "1"; mgi_id "MGI:1349394"; tag "NAGNAG_splice_site"; tag "basic"; tag "CCDS"; ccdsid "CCDS78576.1"; havana_gene "OTTMUSG00000050440.1"; havana_transcript "OTTMUST00000127975.1";
chr1	HAVANA	exon	40015867	40015977	0	+	.	gene_id "ENSMUSG00000026074.16"; transcript_id "ENSMUST00000195860.6"; gene_type "protein_coding"; gene_name "Map4k4"; transcript_type "protein_coding"; transcript_name "Map4k4-218"; exon_number 5; exon_id "ENSMUSE00000630191.2"; level 2; protein_id "ENSMUSP00000141400.2"; transcript_support_level "1"; mgi_id "MGI:1349394"; tag "NAGNAG_splice_site"; tag "basic"; tag "CCDS"; ccdsid "CCDS78573.1"; havana_gene "OTTMUSG00000050440.1"; havana_transcript "OTTMUST00000127976.1";
chr1	HAVANA	CDS	40015867	40015977	0	+	0	gene_id "ENSMUSG00000026074.16"; transcript_id "ENSMUST00000195860.6"; gene_type "protein_coding"; gene_name "Map4k4"; transcript_type "protein_coding"; transcript_name "Map4k4-218"; exon_number 5; exon_id "ENSMUSE00000630191.2"; level 2; protein_id "ENSMUSP00000141400.2"; transcript_support_level "1"; mgi_id "MGI:1349394"; tag "NAGNAG_splice_site"; tag "basic"; tag "CCDS"; ccdsid "CCDS78573.1"; havana_gene "OTTMUSG00000050440.1"; havana_transcript "OTTMUST00000127976.1";
chr1	HAVANA	exon	40015867	40015977	0	+	.	gene_id "ENSMUSG00000026074.16"; transcript_id "ENSMUST00000195259.6"; gene_type "protein_coding"; gene_name "Map4k4"; transcript_type "protein_coding"; transcript_name "Map4k4-215"; exon_number 5; exon_id "ENSMUSE00000630191.2"; level 2; protein_id "ENSMUSP00000142056.2"; transcript_support_level "1"; mgi_id "MGI:1349394"; tag "NAGNAG_splice_site"; tag "basic"; tag "CCDS"; ccdsid "CCDS78575.1"; havana_gene "OTTMUSG00000050440.1"; havana_transcript "OTTMUST00000127977.1";
chr1	HAVANA	CDS	40015867	40015977	0	+	0	gene_id "ENSMUSG00000026074.16"; transcript_id "ENSMUST00000195259.6"; gene_type "protein_coding"; gene_name "Map4k4"; transcript_type "protein_coding"; transcript_name "Map4k4-215"; exon_number 5; exon_id "ENSMUSE00000630191.2"; level 2; protein_id "ENSMUSP00000142056.2"; transcript_support_level "1"; mgi_id "MGI:1349394"; tag "NAGNAG_splice_site"; tag "basic"; tag "CCDS"; ccdsid "CCDS78575.1"; havana_gene "OTTMUSG00000050440.1"; havana_transcript "OTTMUST00000127977.1";
chr1	HAVANA	exon	40015867	40015977	0	+	.	gene_id "ENSMUSG00000026074.16"; transcript_id "ENSMUST00000195636.6"; gene_type "protein_coding"; gene_name "Map4k4"; transcript_type "protein_coding"; transcript_name "Map4k4-217"; exon_number 5; exon_id "ENSMUSE00000630191.2"; level 2; protein_id "ENSMUSP00000141613.2"; transcript_support_level "5"; mgi_id "MGI:1349394"; tag "NAGNAG_splice_site"; tag "not_organism_supported"; tag "basic"; havana_gene "OTTMUSG00000050440.1"; havana_transcript "OTTMUST00000127978.1";
chr1	HAVANA	CDS	40015867	40015977	0	+	0	gene_id "ENSMUSG00000026074.16"; transcript_id "ENSMUST00000195636.6"; gene_type "protein_coding"; gene_name "Map4k4"; transcript_type "protein_coding"; transcript_name "Map4k4-217"; exon_number 5; exon_id "ENSMUSE00000630191.2"; level 2; protein_id "ENSMUSP00000141613.2"; transcript_support_level "5"; mgi_id "MGI:1349394"; tag "NAGNAG_splice_site"; tag "not_organism_supported"; tag "basic"; havana_gene "OTTMUSG00000050440.1"; havana_transcript "OTTMUST00000127978.1";
chr1	HAVANA	exon	40015867	40015977	0	+	.	gene_id "ENSMUSG00000026074.16"; transcript_id "ENSMUST00000192509.6"; gene_type "protein_coding"; gene_name "Map4k4"; transcript_type "protein_coding"; transcript_name "Map4k4-209"; exon_number 5; exon_id "ENSMUSE00000630191.2"; level 2; protein_id "ENSMUSP00000141665.2"; transcript_support_level "2"; mgi_id "MGI:1349394"; tag "NAGNAG_splice_site"; tag "basic"; tag "CCDS"; ccdsid "CCDS35546.1"; havana_gene "OTTMUSG00000050440.1"; havana_transcript "OTTMUST00000127981.1";
chr1	HAVANA	CDS	40015867	40015977	0	+	0	gene_id "ENSMUSG00000026074.16"; transcript_id "ENSMUST00000192509.6"; gene_type "protein_coding"; gene_name "Map4k4"; transcript_type "protein_coding"; transcript_name "Map4k4-209"; exon_number 5; exon_id "ENSMUSE00000630191.2"; level 2; protein_id "ENSMUSP00000141665.2"; transcript_support_level "2"; mgi_id "MGI:1349394"; tag "NAGNAG_splice_site"; tag "basic"; tag "CCDS"; ccdsid "CCDS35546.1"; havana_gene "OTTMUSG00000050440.1"; havana_transcript "OTTMUST00000127981.1";
chr1	HAVANA	exon	40015867	40015977	0	+	.	gene_id "ENSMUSG00000026074.16"; transcript_id "ENSMUST00000193514.7"; gene_type "protein_coding"; gene_name "Map4k4"; transcript_type "protein_coding_CDS_not_defined"; transcript_name "Map4k4-211"; exon_number 3; exon_id "ENSMUSE00001345428.2"; level 2; transcript_support_level "5"; mgi_id "MGI:1349394"; havana_gene "OTTMUSG00000050440.1"; havana_transcript "OTTMUST00000127983.1";
chr1	ENSEMBL	exon	40019720	40019810	0	+	.	gene_id "ENSMUSG00000026074.16"; transcript_id "ENSMUST00000163854.9"; gene_type "protein_coding"; gene_name "Map4k4"; transcript_type "protein_coding"; transcript_name "Map4k4-201"; exon_number 6; exon_id "ENSMUSE00000630190.2"; level 3; protein_id "ENSMUSP00000126961.3"; transcript_support_level "5"; mgi_id "MGI:1349394"; tag "basic"; havana_gene "OTTMUSG00000050440.1";
chr1	ENSEMBL	CDS	40019720	40019810	0	+	0	gene_id "ENSMUSG00000026074.16"; transcript_id "ENSMUST00000163854.9"; gene_type "protein_coding"; gene_name "Map4k4"; transcript_type "protein_coding"; transcript_name "Map4k4-201"; exon_number 6; exon_id "ENSMUSE00000630190.2"; level 3; protein_id "ENSMUSP00000126961.3"; transcript_support_level "5"; mgi_id "MGI:1349394"; tag "basic"; havana_gene "OTTMUSG00000050440.1";
chr1	HAVANA	exon	40019720	40019810	0	+	.	gene_id "ENSMUSG00000026074.16"; transcript_id "ENSMUST00000168431.7"; gene_type "protein_coding"; gene_name "Map4k4"; transcript_type "protein_coding"; transcript_name "Map4k4-202"; exon_number 6; exon_id "ENSMUSE00000630190.2"; level 2; protein_id "ENSMUSP00000129796.3"; transcript_support_level "5"; mgi_id "MGI:1349394"; tag "not_organism_supported"; tag "basic"; tag "Ensembl_canonical"; tag "GENCODE_Primary"; tag "appris_principal_1"; havana_gene "OTTMUSG00000050440.1"; havana_transcript "OTTMUST00000127982.1";
chr1	HAVANA	CDS	40019720	40019810	0	+	0	gene_id "ENSMUSG00000026074.16"; transcript_id "ENSMUST00000168431.7"; gene_type "protein_coding"; gene_name "Map4k4"; transcript_type "protein_coding"; transcript_name "Map4k4-202"; exon_number 6; exon_id "ENSMUSE00000630190.2"; level 2; protein_id "ENSMUSP00000129796.3"; transcript_support_level "5"; mgi_id "MGI:1349394"; tag "not_organism_supported"; tag "basic"; tag "Ensembl_canonical"; tag "GENCODE_Primary"; tag "appris_principal_1"; havana_gene "OTTMUSG00000050440.1"; havana_transcript "OTTMUST00000127982.1";
chr1	HAVANA	exon	40019720	40019810	0	+	.	gene_id "ENSMUSG00000026074.16"; transcript_id "ENSMUST00000191761.6"; gene_type "protein_coding"; gene_name "Map4k4"; transcript_type "protein_coding"; transcript_name "Map4k4-204"; exon_number 6; exon_id "ENSMUSE00000630190.2"; level 2; protein_id "ENSMUSP00000141332.2"; transcript_support_level "2"; mgi_id "MGI:1349394"; tag "mRNA_end_NF"; tag "cds_end_NF"; havana_gene "OTTMUSG00000050440.1"; havana_transcript "OTTMUST00000127974.1";
chr1	HAVANA	CDS	40019720	40019810	0	+	0	gene_id "ENSMUSG00000026074.16"; transcript_id "ENSMUST00000191761.6"; gene_type "protein_coding"; gene_name "Map4k4"; transcript_type "protein_coding"; transcript_name "Map4k4-204"; exon_number 6; exon_id "ENSMUSE00000630190.2"; level 2; protein_id "ENSMUSP00000141332.2"; transcript_support_level "2"; mgi_id "MGI:1349394"; tag "mRNA_end_NF"; tag "cds_end_NF"; havana_gene "OTTMUSG00000050440.1"; havana_transcript "OTTMUST00000127974.1";
chr1	HAVANA	exon	40019720	40019810	0	+	.	gene_id "ENSMUSG00000026074.16"; transcript_id "ENSMUST00000193682.6"; gene_type "protein_coding"; gene_name "Map4k4"; transcript_type "protein_coding"; transcript_name "Map4k4-213"; exon_number 6; exon_id "ENSMUSE00000630190.2"; level 2; protein_id "ENSMUSP00000141862.2"; transcript_support_level "1"; mgi_id "MGI:1349394"; tag "NAGNAG_splice_site"; tag "basic"; tag "CCDS"; ccdsid "CCDS78576.1"; havana_gene "OTTMUSG00000050440.1"; havana_transcript "OTTMUST00000127975.1";
chr1	HAVANA	CDS	40019720	40019810	0	+	0	gene_id "ENSMUSG00000026074.16"; transcript_id "ENSMUST00000193682.6"; gene_type "protein_coding"; gene_name "Map4k4"; transcript_type "protein_coding"; transcript_name "Map4k4-213"; exon_number 6; exon_id "ENSMUSE00000630190.2"; level 2; protein_id "ENSMUSP00000141862.2"; transcript_support_level "1"; mgi_id "MGI:1349394"; tag "NAGNAG_splice_site"; tag "basic"; tag "CCDS"; ccdsid "CCDS78576.1"; havana_gene "OTTMUSG00000050440.1"; havana_transcript "OTTMUST00000127975.1";
chr1	HAVANA	exon	40019720	40019810	0	+	.	gene_id "ENSMUSG00000026074.16"; transcript_id "ENSMUST00000195860.6"; gene_type "protein_coding"; gene_name "Map4k4"; transcript_type "protein_coding"; transcript_name "Map4k4-218"; exon_number 6; exon_id "ENSMUSE00000630190.2"; level 2; protein_id "ENSMUSP00000141400.2"; transcript_support_level "1"; mgi_id "MGI:1349394"; tag "NAGNAG_splice_site"; tag "basic"; tag "CCDS"; ccdsid "CCDS78573.1"; havana_gene "OTTMUSG00000050440.1"; havana_transcript "OTTMUST00000127976.1";
chr1	HAVANA	CDS	40019720	40019810	0	+	0	gene_id "ENSMUSG00000026074.16"; transcript_id "ENSMUST00000195860.6"; gene_type "protein_coding"; gene_name "Map4k4"; transcript_type "protein_coding"; transcript_name "Map4k4-218"; exon_number 6; exon_id "ENSMUSE00000630190.2"; level 2; protein_id "ENSMUSP00000141400.2"; transcript_support_level "1"; mgi_id "MGI:1349394"; tag "NAGNAG_splice_site"; tag "basic"; tag "CCDS"; ccdsid "CCDS78573.1"; havana_gene "OTTMUSG00000050440.1"; havana_transcript "OTTMUST00000127976.1";
chr1	HAVANA	exon	40019720	40019810	0	+	.	gene_id "ENSMUSG00000026074.16"; transcript_id "ENSMUST00000195259.6"; gene_type "protein_coding"; gene_name "Map4k4"; transcript_type "protein_coding"; transcript_name "Map4k4-215"; exon_number 6; exon_id "ENSMUSE00000630190.2"; level 2; protein_id "ENSMUSP00000142056.2"; transcript_support_level "1"; mgi_id "MGI:1349394"; tag "NAGNAG_splice_site"; tag "basic"; tag "CCDS"; ccdsid "CCDS78575.1"; havana_gene "OTTMUSG00000050440.1"; havana_transcript "OTTMUST00000127977.1";
chr1	HAVANA	CDS	40019720	40019810	0	+	0	gene_id "ENSMUSG00000026074.16"; transcript_id "ENSMUST00000195259.6"; gene_type "protein_coding"; gene_name "Map4k4"; transcript_type "protein_coding"; transcript_name "Map4k4-215"; exon_number 6; exon_id "ENSMUSE00000630190.2"; level 2; protein_id "ENSMUSP00000142056.2"; transcript_support_level "1"; mgi_id "MGI:1349394"; tag "NAGNAG_splice_site"; tag "basic"; tag "CCDS"; ccdsid "CCDS78575.1"; havana_gene "OTTMUSG00000050440.1"; havana_transcript "OTTMUST00000127977.1";
chr1	HAVANA	exon	40019720	40019810	0	+	.	gene_id "ENSMUSG00000026074.16"; transcript_id "ENSMUST00000195636.6"; gene_type "protein_coding"; gene_name "Map4k4"; transcript_type "protein_coding"; transcript_name "Map4k4-217"; exon_number 6; exon_id "ENSMUSE00000630190.2"; level 2; protein_id "ENSMUSP00000141613.2"; transcript_support_level "5"; mgi_id "MGI:1349394"; tag "NAGNAG_splice_site"; tag "not_organism_supported"; tag "basic"; havana_gene "OTTMUSG00000050440.1"; havana_transcript "OTTMUST00000127978.1";
chr1	HAVANA	CDS	40019720	40019810	0	+	0	gene_id "ENSMUSG00000026074.16"; transcript_id "ENSMUST00000195636.6"; gene_type "protein_coding"; gene_name "Map4k4"; transcript_type "protein_coding"; transcript_name "Map4k4-217"; exon_number 6; exon_id "ENSMUSE00000630190.2"; level 2; protein_id "ENSMUSP00000141613.2"; transcript_support_level "5"; mgi_id "MGI:1349394"; tag "NAGNAG_splice_site"; tag "not_organism_supported"; tag "basic"; havana_gene "OTTMUSG00000050440.1"; havana_transcript "OTTMUST00000127978.1";
chr1	HAVANA	exon	40019720	40019810	0	+	.	gene_id "ENSMUSG00000026074.16"; transcript_id "ENSMUST00000192509.6"; gene_type "protein_coding"; gene_name "Map4k4"; transcript_type "protein_coding"; transcript_name "Map4k4-209"; exon_number 6; exon_id "ENSMUSE00000630190.2"; level 2; protein_id "ENSMUSP00000141665.2"; transcript_support_level "2"; mgi_id "MGI:1349394"; tag "NAGNAG_splice_site"; tag "basic"; tag "CCDS"; ccdsid "CCDS35546.1"; havana_gene "OTTMUSG00000050440.1"; havana_transcript "OTTMUST00000127981.1";
chr1	HAVANA	CDS	40019720	40019810	0	+	0	gene_id "ENSMUSG00000026074.16"; transcript_id "ENSMUST00000192509.6"; gene_type "protein_coding"; gene_name "Map4k4"; transcript_type "protein_coding"; transcript_name "Map4k4-209"; exon_number 6; exon_id "ENSMUSE00000630190.2"; level 2; protein_id "ENSMUSP00000141665.2"; transcript_support_level "2"; mgi_id "MGI:1349394"; tag "NAGNAG_splice_site"; tag "basic"; tag "CCDS"; ccdsid "CCDS35546.1"; havana_gene "OTTMUSG00000050440.1"; havana_transcript "OTTMUST00000127981.1";
chr1	HAVANA	exon	40019720	40019810	0	+	.	gene_id "ENSMUSG00000026074.16"; transcript_id "ENSMUST00000193514.7"; gene_type "protein_coding"; gene_name "Map4k4"; transcript_type "protein_coding_CDS_not_defined"; transcript_name "Map4k4-211"; exon_number 4; exon_id "ENSMUSE00001342140.2"; level 2; transcript_support_level "5"; mgi_id "MGI:1349394"; havana_gene "OTTMUSG00000050440.1"; havana_transcript "OTTMUST00000127983.1";
chr1	HAVANA	exon	40022299	40022304	0	+	.	gene_id "ENSMUSG00000026074.16"; transcript_id "ENSMUST00000193514.7"; gene_type "protein_coding"; gene_name "Map4k4"; transcript_type "protein_coding_CDS_not_defined"; transcript_name "Map4k4-211"; exon_number 5; exon_id "ENSMUSE00001469542.2"; level 2; transcript_support_level "5"; mgi_id "MGI:1349394"; havana_gene "OTTMUSG00000050440.1"; havana_transcript "OTTMUST00000127983.1";
chr1	ENSEMBL	exon	40022299	40022429	0	+	.	gene_id "ENSMUSG00000026074.16"; transcript_id "ENSMUST00000163854.9"; gene_type "protein_coding"; gene_name "Map4k4"; transcript_type "protein_coding"; transcript_name "Map4k4-201"; exon_number 7; exon_id "ENSMUSE00000549498.2"; level 3; protein_id "ENSMUSP00000126961.3"; transcript_support_level "5"; mgi_id "MGI:1349394"; tag "basic"; havana_gene "OTTMUSG00000050440.1";
chr1	ENSEMBL	CDS	40022299	40022429	0	+	2	gene_id "ENSMUSG00000026074.16"; transcript_id "ENSMUST00000163854.9"; gene_type "protein_coding"; gene_name "Map4k4"; transcript_type "protein_coding"; transcript_name "Map4k4-201"; exon_number 7; exon_id "ENSMUSE00000549498.2"; level 3; protein_id "ENSMUSP00000126961.3"; transcript_support_level "5"; mgi_id "MGI:1349394"; tag "basic"; havana_gene "OTTMUSG00000050440.1";
chr1	HAVANA	exon	40022299	40022429	0	+	.	gene_id "ENSMUSG00000026074.16"; transcript_id "ENSMUST00000168431.7"; gene_type "protein_coding"; gene_name "Map4k4"; transcript_type "protein_coding"; transcript_name "Map4k4-202"; exon_number 7; exon_id "ENSMUSE00000549498.2"; level 2; protein_id "ENSMUSP00000129796.3"; transcript_support_level "5"; mgi_id "MGI:1349394"; tag "not_organism_supported"; tag "basic"; tag "Ensembl_canonical"; tag "GENCODE_Primary"; tag "appris_principal_1"; havana_gene "OTTMUSG00000050440.1"; havana_transcript "OTTMUST00000127982.1";
chr1	HAVANA	CDS	40022299	40022429	0	+	2	gene_id "ENSMUSG00000026074.16"; transcript_id "ENSMUST00000168431.7"; gene_type "protein_coding"; gene_name "Map4k4"; transcript_type "protein_coding"; transcript_name "Map4k4-202"; exon_number 7; exon_id "ENSMUSE00000549498.2"; level 2; protein_id "ENSMUSP00000129796.3"; transcript_support_level "5"; mgi_id "MGI:1349394"; tag "not_organism_supported"; tag "basic"; tag "Ensembl_canonical"; tag "GENCODE_Primary"; tag "appris_principal_1"; havana_gene "OTTMUSG00000050440.1"; havana_transcript "OTTMUST00000127982.1";
chr1	HAVANA	exon	40022299	40022429	0	+	.	gene_id "ENSMUSG00000026074.16"; transcript_id "ENSMUST00000191761.6"; gene_type "protein_coding"; gene_name "Map4k4"; transcript_type "protein_coding"; transcript_name "Map4k4-204"; exon_number 7; exon_id "ENSMUSE00000549498.2"; level 2; protein_id "ENSMUSP00000141332.2"; transcript_support_level "2"; mgi_id "MGI:1349394"; tag "mRNA_end_NF"; tag "cds_end_NF"; havana_gene "OTTMUSG00000050440.1"; havana_transcript "OTTMUST00000127974.1";
chr1	HAVANA	CDS	40022299	40022429	0	+	2	gene_id "ENSMUSG00000026074.16"; transcript_id "ENSMUST00000191761.6"; gene_type "protein_coding"; gene_name "Map4k4"; transcript_type "protein_coding"; transcript_name "Map4k4-204"; exon_number 7; exon_id "ENSMUSE00000549498.2"; level 2; protein_id "ENSMUSP00000141332.2"; transcript_support_level "2"; mgi_id "MGI:1349394"; tag "mRNA_end_NF"; tag "cds_end_NF"; havana_gene "OTTMUSG00000050440.1"; havana_transcript "OTTMUST00000127974.1";
chr1	HAVANA	exon	40022299	40022429	0	+	.	gene_id "ENSMUSG00000026074.16"; transcript_id "ENSMUST00000193682.6"; gene_type "protein_coding"; gene_name "Map4k4"; transcript_type "protein_coding"; transcript_name "Map4k4-213"; exon_number 7; exon_id "ENSMUSE00000549498.2"; level 2; protein_id "ENSMUSP00000141862.2"; transcript_support_level "1"; mgi_id "MGI:1349394"; tag "NAGNAG_splice_site"; tag "basic"; tag "CCDS"; ccdsid "CCDS78576.1"; havana_gene "OTTMUSG00000050440.1"; havana_transcript "OTTMUST00000127975.1";
chr1	HAVANA	CDS	40022299	40022429	0	+	2	gene_id "ENSMUSG00000026074.16"; transcript_id "ENSMUST00000193682.6"; gene_type "protein_coding"; gene_name "Map4k4"; transcript_type "protein_coding"; transcript_name "Map4k4-213"; exon_number 7; exon_id "ENSMUSE00000549498.2"; level 2; protein_id "ENSMUSP00000141862.2"; transcript_support_level "1"; mgi_id "MGI:1349394"; tag "NAGNAG_splice_site"; tag "basic"; tag "CCDS"; ccdsid "CCDS78576.1"; havana_gene "OTTMUSG00000050440.1"; havana_transcript "OTTMUST00000127975.1";
chr1	HAVANA	exon	40022299	40022429	0	+	.	gene_id "ENSMUSG00000026074.16"; transcript_id "ENSMUST00000195860.6"; gene_type "protein_coding"; gene_name "Map4k4"; transcript_type "protein_coding"; transcript_name "Map4k4-218"; exon_number 7; exon_id "ENSMUSE00000549498.2"; level 2; protein_id "ENSMUSP00000141400.2"; transcript_support_level "1"; mgi_id "MGI:1349394"; tag "NAGNAG_splice_site"; tag "basic"; tag "CCDS"; ccdsid "CCDS78573.1"; havana_gene "OTTMUSG00000050440.1"; havana_transcript "OTTMUST00000127976.1";
chr1	HAVANA	CDS	40022299	40022429	0	+	2	gene_id "ENSMUSG00000026074.16"; transcript_id "ENSMUST00000195860.6"; gene_type "protein_coding"; gene_name "Map4k4"; transcript_type "protein_coding"; transcript_name "Map4k4-218"; exon_number 7; exon_id "ENSMUSE00000549498.2"; level 2; protein_id "ENSMUSP00000141400.2"; transcript_support_level "1"; mgi_id "MGI:1349394"; tag "NAGNAG_splice_site"; tag "basic"; tag "CCDS"; ccdsid "CCDS78573.1"; havana_gene "OTTMUSG00000050440.1"; havana_transcript "OTTMUST00000127976.1";
chr1	HAVANA	exon	40022299	40022429	0	+	.	gene_id "ENSMUSG00000026074.16"; transcript_id "ENSMUST00000195259.6"; gene_type "protein_coding"; gene_name "Map4k4"; transcript_type "protein_coding"; transcript_name "Map4k4-215"; exon_number 7; exon_id "ENSMUSE00000549498.2"; level 2; protein_id "ENSMUSP00000142056.2"; transcript_support_level "1"; mgi_id "MGI:1349394"; tag "NAGNAG_splice_site"; tag "basic"; tag "CCDS"; ccdsid "CCDS78575.1"; havana_gene "OTTMUSG00000050440.1"; havana_transcript "OTTMUST00000127977.1";
chr1	HAVANA	CDS	40022299	40022429	0	+	2	gene_id "ENSMUSG00000026074.16"; transcript_id "ENSMUST00000195259.6"; gene_type "protein_coding"; gene_name "Map4k4"; transcript_type "protein_coding"; transcript_name "Map4k4-215"; exon_number 7; exon_id "ENSMUSE00000549498.2"; level 2; protein_id "ENSMUSP00000142056.2"; transcript_support_level "1"; mgi_id "MGI:1349394"; tag "NAGNAG_splice_site"; tag "basic"; tag "CCDS"; ccdsid "CCDS78575.1"; havana_gene "OTTMUSG00000050440.1"; havana_transcript "OTTMUST00000127977.1";
chr1	HAVANA	exon	40022299	40022429	0	+	.	gene_id "ENSMUSG00000026074.16"; transcript_id "ENSMUST00000195636.6"; gene_type "protein_coding"; gene_name "Map4k4"; transcript_type "protein_coding"; transcript_name "Map4k4-217"; exon_number 7; exon_id "ENSMUSE00000549498.2"; level 2; protein_id "ENSMUSP00000141613.2"; transcript_support_level "5"; mgi_id "MGI:1349394"; tag "NAGNAG_splice_site"; tag "not_organism_supported"; tag "basic"; havana_gene "OTTMUSG00000050440.1"; havana_transcript "OTTMUST00000127978.1";
chr1	HAVANA	CDS	40022299	40022429	0	+	2	gene_id "ENSMUSG00000026074.16"; transcript_id "ENSMUST00000195636.6"; gene_type "protein_coding"; gene_name "Map4k4"; transcript_type "protein_coding"; transcript_name "Map4k4-217"; exon_number 7; exon_id "ENSMUSE00000549498.2"; level 2; protein_id "ENSMUSP00000141613.2"; transcript_support_level "5"; mgi_id "MGI:1349394"; tag "NAGNAG_splice_site"; tag "not_organism_supported"; tag "basic"; havana_gene "OTTMUSG00000050440.1"; havana_transcript "OTTMUST00000127978.1";
chr1	HAVANA	exon	40022299	40022429	0	+	.	gene_id "ENSMUSG00000026074.16"; transcript_id "ENSMUST00000192509.6"; gene_type "protein_coding"; gene_name "Map4k4"; transcript_type "protein_coding"; transcript_name "Map4k4-209"; exon_number 7; exon_id "ENSMUSE00000549498.2"; level 2; protein_id "ENSMUSP00000141665.2"; transcript_support_level "2"; mgi_id "MGI:1349394"; tag "NAGNAG_splice_site"; tag "basic"; tag "CCDS"; ccdsid "CCDS35546.1"; havana_gene "OTTMUSG00000050440.1"; havana_transcript "OTTMUST00000127981.1";
chr1	HAVANA	CDS	40022299	40022429	0	+	2	gene_id "ENSMUSG00000026074.16"; transcript_id "ENSMUST00000192509.6"; gene_type "protein_coding"; gene_name "Map4k4"; transcript_type "protein_coding"; transcript_name "Map4k4-209"; exon_number 7; exon_id "ENSMUSE00000549498.2"; level 2; protein_id "ENSMUSP00000141665.2"; transcript_support_level "2"; mgi_id "MGI:1349394"; tag "NAGNAG_splice_site"; tag "basic"; tag "CCDS"; ccdsid "CCDS35546.1"; havana_gene "OTTMUSG00000050440.1"; havana_transcript "OTTMUST00000127981.1";
chr1	ENSEMBL	exon	40023043	40023097	0	+	.	gene_id "ENSMUSG00000026074.16"; transcript_id "ENSMUST00000163854.9"; gene_type "protein_coding"; gene_name "Map4k4"; transcript_type "protein_coding"; transcript_name "Map4k4-201"; exon_number 8; exon_id "ENSMUSE00000549495.2"; level 3; protein_id "ENSMUSP00000126961.3"; transcript_support_level "5"; mgi_id "MGI:1349394"; tag "basic"; havana_gene "OTTMUSG00000050440.1";
chr1	ENSEMBL	CDS	40023043	40023097	0	+	0	gene_id "ENSMUSG00000026074.16"; transcript_id "ENSMUST00000163854.9"; gene_type "protein_coding"; gene_name "Map4k4"; transcript_type "protein_coding"; transcript_name "Map4k4-201"; exon_number 8; exon_id "ENSMUSE00000549495.2"; level 3; protein_id "ENSMUSP00000126961.3"; transcript_support_level "5"; mgi_id "MGI:1349394"; tag "basic"; havana_gene "OTTMUSG00000050440.1";
chr1	HAVANA	exon	40023043	40023097	0	+	.	gene_id "ENSMUSG00000026074.16"; transcript_id "ENSMUST00000168431.7"; gene_type "protein_coding"; gene_name "Map4k4"; transcript_type "protein_coding"; transcript_name "Map4k4-202"; exon_number 8; exon_id "ENSMUSE00000549495.2"; level 2; protein_id "ENSMUSP00000129796.3"; transcript_support_level "5"; mgi_id "MGI:1349394"; tag "not_organism_supported"; tag "basic"; tag "Ensembl_canonical"; tag "GENCODE_Primary"; tag "appris_principal_1"; havana_gene "OTTMUSG00000050440.1"; havana_transcript "OTTMUST00000127982.1";
chr1	HAVANA	CDS	40023043	40023097	0	+	0	gene_id "ENSMUSG00000026074.16"; transcript_id "ENSMUST00000168431.7"; gene_type "protein_coding"; gene_name "Map4k4"; transcript_type "protein_coding"; transcript_name "Map4k4-202"; exon_number 8; exon_id "ENSMUSE00000549495.2"; level 2; protein_id "ENSMUSP00000129796.3"; transcript_support_level "5"; mgi_id "MGI:1349394"; tag "not_organism_supported"; tag "basic"; tag "Ensembl_canonical"; tag "GENCODE_Primary"; tag "appris_principal_1"; havana_gene "OTTMUSG00000050440.1"; havana_transcript "OTTMUST00000127982.1";
chr1	HAVANA	exon	40023043	40023097	0	+	.	gene_id "ENSMUSG00000026074.16"; transcript_id "ENSMUST00000191761.6"; gene_type "protein_coding"; gene_name "Map4k4"; transcript_type "protein_coding"; transcript_name "Map4k4-204"; exon_number 8; exon_id "ENSMUSE00000549495.2"; level 2; protein_id "ENSMUSP00000141332.2"; transcript_support_level "2"; mgi_id "MGI:1349394"; tag "mRNA_end_NF"; tag "cds_end_NF"; havana_gene "OTTMUSG00000050440.1"; havana_transcript "OTTMUST00000127974.1";
chr1	HAVANA	CDS	40023043	40023097	0	+	0	gene_id "ENSMUSG00000026074.16"; transcript_id "ENSMUST00000191761.6"; gene_type "protein_coding"; gene_name "Map4k4"; transcript_type "protein_coding"; transcript_name "Map4k4-204"; exon_number 8; exon_id "ENSMUSE00000549495.2"; level 2; protein_id "ENSMUSP00000141332.2"; transcript_support_level "2"; mgi_id "MGI:1349394"; tag "mRNA_end_NF"; tag "cds_end_NF"; havana_gene "OTTMUSG00000050440.1"; havana_transcript "OTTMUST00000127974.1";
chr1	HAVANA	exon	40023043	40023097	0	+	.	gene_id "ENSMUSG00000026074.16"; transcript_id "ENSMUST00000193682.6"; gene_type "protein_coding"; gene_name "Map4k4"; transcript_type "protein_coding"; transcript_name "Map4k4-213"; exon_number 8; exon_id "ENSMUSE00000549495.2"; level 2; protein_id "ENSMUSP00000141862.2"; transcript_support_level "1"; mgi_id "MGI:1349394"; tag "NAGNAG_splice_site"; tag "basic"; tag "CCDS"; ccdsid "CCDS78576.1"; havana_gene "OTTMUSG00000050440.1"; havana_transcript "OTTMUST00000127975.1";
chr1	HAVANA	CDS	40023043	40023097	0	+	0	gene_id "ENSMUSG00000026074.16"; transcript_id "ENSMUST00000193682.6"; gene_type "protein_coding"; gene_name "Map4k4"; transcript_type "protein_coding"; transcript_name "Map4k4-213"; exon_number 8; exon_id "ENSMUSE00000549495.2"; level 2; protein_id "ENSMUSP00000141862.2"; transcript_support_level "1"; mgi_id "MGI:1349394"; tag "NAGNAG_splice_site"; tag "basic"; tag "CCDS"; ccdsid "CCDS78576.1"; havana_gene "OTTMUSG00000050440.1"; havana_transcript "OTTMUST00000127975.1";
chr1	HAVANA	exon	40023043	40023097	0	+	.	gene_id "ENSMUSG00000026074.16"; transcript_id "ENSMUST00000195860.6"; gene_type "protein_coding"; gene_name "Map4k4"; transcript_type "protein_coding"; transcript_name "Map4k4-218"; exon_number 8; exon_id "ENSMUSE00000549495.2"; level 2; protein_id "ENSMUSP00000141400.2"; transcript_support_level "1"; mgi_id "MGI:1349394"; tag "NAGNAG_splice_site"; tag "basic"; tag "CCDS"; ccdsid "CCDS78573.1"; havana_gene "OTTMUSG00000050440.1"; havana_transcript "OTTMUST00000127976.1";
chr1	HAVANA	CDS	40023043	40023097	0	+	0	gene_id "ENSMUSG00000026074.16"; transcript_id "ENSMUST00000195860.6"; gene_type "protein_coding"; gene_name "Map4k4"; transcript_type "protein_coding"; transcript_name "Map4k4-218"; exon_number 8; exon_id "ENSMUSE00000549495.2"; level 2; protein_id "ENSMUSP00000141400.2"; transcript_support_level "1"; mgi_id "MGI:1349394"; tag "NAGNAG_splice_site"; tag "basic"; tag "CCDS"; ccdsid "CCDS78573.1"; havana_gene "OTTMUSG00000050440.1"; havana_transcript "OTTMUST00000127976.1";
chr1	HAVANA	exon	40023043	40023097	0	+	.	gene_id "ENSMUSG00000026074.16"; transcript_id "ENSMUST00000195259.6"; gene_type "protein_coding"; gene_name "Map4k4"; transcript_type "protein_coding"; transcript_name "Map4k4-215"; exon_number 8; exon_id "ENSMUSE00000549495.2"; level 2; protein_id "ENSMUSP00000142056.2"; transcript_support_level "1"; mgi_id "MGI:1349394"; tag "NAGNAG_splice_site"; tag "basic"; tag "CCDS"; ccdsid "CCDS78575.1"; havana_gene "OTTMUSG00000050440.1"; havana_transcript "OTTMUST00000127977.1";
chr1	HAVANA	CDS	40023043	40023097	0	+	0	gene_id "ENSMUSG00000026074.16"; transcript_id "ENSMUST00000195259.6"; gene_type "protein_coding"; gene_name "Map4k4"; transcript_type "protein_coding"; transcript_name "Map4k4-215"; exon_number 8; exon_id "ENSMUSE00000549495.2"; level 2; protein_id "ENSMUSP00000142056.2"; transcript_support_level "1"; mgi_id "MGI:1349394"; tag "NAGNAG_splice_site"; tag "basic"; tag "CCDS"; ccdsid "CCDS78575.1"; havana_gene "OTTMUSG00000050440.1"; havana_transcript "OTTMUST00000127977.1";
chr1	HAVANA	exon	40023043	40023097	0	+	.	gene_id "ENSMUSG00000026074.16"; transcript_id "ENSMUST00000195636.6"; gene_type "protein_coding"; gene_name "Map4k4"; transcript_type "protein_coding"; transcript_name "Map4k4-217"; exon_number 8; exon_id "ENSMUSE00000549495.2"; level 2; protein_id "ENSMUSP00000141613.2"; transcript_support_level "5"; mgi_id "MGI:1349394"; tag "NAGNAG_splice_site"; tag "not_organism_supported"; tag "basic"; havana_gene "OTTMUSG00000050440.1"; havana_transcript "OTTMUST00000127978.1";
chr1	HAVANA	CDS	40023043	40023097	0	+	0	gene_id "ENSMUSG00000026074.16"; transcript_id "ENSMUST00000195636.6"; gene_type "protein_coding"; gene_name "Map4k4"; transcript_type "protein_coding"; transcript_name "Map4k4-217"; exon_number 8; exon_id "ENSMUSE00000549495.2"; level 2; protein_id "ENSMUSP00000141613.2"; transcript_support_level "5"; mgi_id "MGI:1349394"; tag "NAGNAG_splice_site"; tag "not_organism_supported"; tag "basic"; havana_gene "OTTMUSG00000050440.1"; havana_transcript "OTTMUST00000127978.1";
chr1	HAVANA	exon	40023043	40023097	0	+	.	gene_id "ENSMUSG00000026074.16"; transcript_id "ENSMUST00000192509.6"; gene_type "protein_coding"; gene_name "Map4k4"; transcript_type "protein_coding"; transcript_name "Map4k4-209"; exon_number 8; exon_id "ENSMUSE00000549495.2"; level 2; protein_id "ENSMUSP00000141665.2"; transcript_support_level "2"; mgi_id "MGI:1349394"; tag "NAGNAG_splice_site"; tag "basic"; tag "CCDS"; ccdsid "CCDS35546.1"; havana_gene "OTTMUSG00000050440.1"; havana_transcript "OTTMUST00000127981.1";
chr1	HAVANA	CDS	40023043	40023097	0	+	0	gene_id "ENSMUSG00000026074.16"; transcript_id "ENSMUST00000192509.6"; gene_type "protein_coding"; gene_name "Map4k4"; transcript_type "protein_coding"; transcript_name "Map4k4-209"; exon_number 8; exon_id "ENSMUSE00000549495.2"; level 2; protein_id "ENSMUSP00000141665.2"; transcript_support_level "2"; mgi_id "MGI:1349394"; tag "NAGNAG_splice_site"; tag "basic"; tag "CCDS"; ccdsid "CCDS35546.1"; havana_gene "OTTMUSG00000050440.1"; havana_transcript "OTTMUST00000127981.1";
chr1	ENSEMBL	exon	40024342	40024420	0	+	.	gene_id "ENSMUSG00000026074.16"; transcript_id "ENSMUST00000163854.9"; gene_type "protein_coding"; gene_name "Map4k4"; transcript_type "protein_coding"; transcript_name "Map4k4-201"; exon_number 9; exon_id "ENSMUSE00000630189.2"; level 3; protein_id "ENSMUSP00000126961.3"; transcript_support_level "5"; mgi_id "MGI:1349394"; tag "basic"; havana_gene "OTTMUSG00000050440.1";
chr1	ENSEMBL	CDS	40024342	40024420	0	+	2	gene_id "ENSMUSG00000026074.16"; transcript_id "ENSMUST00000163854.9"; gene_type "protein_coding"; gene_name "Map4k4"; transcript_type "protein_coding"; transcript_name "Map4k4-201"; exon_number 9; exon_id "ENSMUSE00000630189.2"; level 3; protein_id "ENSMUSP00000126961.3"; transcript_support_level "5"; mgi_id "MGI:1349394"; tag "basic"; havana_gene "OTTMUSG00000050440.1";
chr1	HAVANA	exon	40024342	40024420	0	+	.	gene_id "ENSMUSG00000026074.16"; transcript_id "ENSMUST00000168431.7"; gene_type "protein_coding"; gene_name "Map4k4"; transcript_type "protein_coding"; transcript_name "Map4k4-202"; exon_number 9; exon_id "ENSMUSE00000630189.2"; level 2; protein_id "ENSMUSP00000129796.3"; transcript_support_level "5"; mgi_id "MGI:1349394"; tag "not_organism_supported"; tag "basic"; tag "Ensembl_canonical"; tag "GENCODE_Primary"; tag "appris_principal_1"; havana_gene "OTTMUSG00000050440.1"; havana_transcript "OTTMUST00000127982.1";
chr1	HAVANA	CDS	40024342	40024420	0	+	2	gene_id "ENSMUSG00000026074.16"; transcript_id "ENSMUST00000168431.7"; gene_type "protein_coding"; gene_name "Map4k4"; transcript_type "protein_coding"; transcript_name "Map4k4-202"; exon_number 9; exon_id "ENSMUSE00000630189.2"; level 2; protein_id "ENSMUSP00000129796.3"; transcript_support_level "5"; mgi_id "MGI:1349394"; tag "not_organism_supported"; tag "basic"; tag "Ensembl_canonical"; tag "GENCODE_Primary"; tag "appris_principal_1"; havana_gene "OTTMUSG00000050440.1"; havana_transcript "OTTMUST00000127982.1";
chr1	HAVANA	exon	40024342	40024420	0	+	.	gene_id "ENSMUSG00000026074.16"; transcript_id "ENSMUST00000191761.6"; gene_type "protein_coding"; gene_name "Map4k4"; transcript_type "protein_coding"; transcript_name "Map4k4-204"; exon_number 9; exon_id "ENSMUSE00000630189.2"; level 2; protein_id "ENSMUSP00000141332.2"; transcript_support_level "2"; mgi_id "MGI:1349394"; tag "mRNA_end_NF"; tag "cds_end_NF"; havana_gene "OTTMUSG00000050440.1"; havana_transcript "OTTMUST00000127974.1";
chr1	HAVANA	CDS	40024342	40024420	0	+	2	gene_id "ENSMUSG00000026074.16"; transcript_id "ENSMUST00000191761.6"; gene_type "protein_coding"; gene_name "Map4k4"; transcript_type "protein_coding"; transcript_name "Map4k4-204"; exon_number 9; exon_id "ENSMUSE00000630189.2"; level 2; protein_id "ENSMUSP00000141332.2"; transcript_support_level "2"; mgi_id "MGI:1349394"; tag "mRNA_end_NF"; tag "cds_end_NF"; havana_gene "OTTMUSG00000050440.1"; havana_transcript "OTTMUST00000127974.1";
chr1	HAVANA	exon	40024342	40024420	0	+	.	gene_id "ENSMUSG00000026074.16"; transcript_id "ENSMUST00000193682.6"; gene_type "protein_coding"; gene_name "Map4k4"; transcript_type "protein_coding"; transcript_name "Map4k4-213"; exon_number 9; exon_id "ENSMUSE00000630189.2"; level 2; protein_id "ENSMUSP00000141862.2"; transcript_support_level "1"; mgi_id "MGI:1349394"; tag "NAGNAG_splice_site"; tag "basic"; tag "CCDS"; ccdsid "CCDS78576.1"; havana_gene "OTTMUSG00000050440.1"; havana_transcript "OTTMUST00000127975.1";
chr1	HAVANA	CDS	40024342	40024420	0	+	2	gene_id "ENSMUSG00000026074.16"; transcript_id "ENSMUST00000193682.6"; gene_type "protein_coding"; gene_name "Map4k4"; transcript_type "protein_coding"; transcript_name "Map4k4-213"; exon_number 9; exon_id "ENSMUSE00000630189.2"; level 2; protein_id "ENSMUSP00000141862.2"; transcript_support_level "1"; mgi_id "MGI:1349394"; tag "NAGNAG_splice_site"; tag "basic"; tag "CCDS"; ccdsid "CCDS78576.1"; havana_gene "OTTMUSG00000050440.1"; havana_transcript "OTTMUST00000127975.1";
chr1	HAVANA	exon	40024342	40024420	0	+	.	gene_id "ENSMUSG00000026074.16"; transcript_id "ENSMUST00000195860.6"; gene_type "protein_coding"; gene_name "Map4k4"; transcript_type "protein_coding"; transcript_name "Map4k4-218"; exon_number 9; exon_id "ENSMUSE00000630189.2"; level 2; protein_id "ENSMUSP00000141400.2"; transcript_support_level "1"; mgi_id "MGI:1349394"; tag "NAGNAG_splice_site"; tag "basic"; tag "CCDS"; ccdsid "CCDS78573.1"; havana_gene "OTTMUSG00000050440.1"; havana_transcript "OTTMUST00000127976.1";
chr1	HAVANA	CDS	40024342	40024420	0	+	2	gene_id "ENSMUSG00000026074.16"; transcript_id "ENSMUST00000195860.6"; gene_type "protein_coding"; gene_name "Map4k4"; transcript_type "protein_coding"; transcript_name "Map4k4-218"; exon_number 9; exon_id "ENSMUSE00000630189.2"; level 2; protein_id "ENSMUSP00000141400.2"; transcript_support_level "1"; mgi_id "MGI:1349394"; tag "NAGNAG_splice_site"; tag "basic"; tag "CCDS"; ccdsid "CCDS78573.1"; havana_gene "OTTMUSG00000050440.1"; havana_transcript "OTTMUST00000127976.1";
chr1	HAVANA	exon	40024342	40024420	0	+	.	gene_id "ENSMUSG00000026074.16"; transcript_id "ENSMUST00000195259.6"; gene_type "protein_coding"; gene_name "Map4k4"; transcript_type "protein_coding"; transcript_name "Map4k4-215"; exon_number 9; exon_id "ENSMUSE00000630189.2"; level 2; protein_id "ENSMUSP00000142056.2"; transcript_support_level "1"; mgi_id "MGI:1349394"; tag "NAGNAG_splice_site"; tag "basic"; tag "CCDS"; ccdsid "CCDS78575.1"; havana_gene "OTTMUSG00000050440.1"; havana_transcript "OTTMUST00000127977.1";
chr1	HAVANA	CDS	40024342	40024420	0	+	2	gene_id "ENSMUSG00000026074.16"; transcript_id "ENSMUST00000195259.6"; gene_type "protein_coding"; gene_name "Map4k4"; transcript_type "protein_coding"; transcript_name "Map4k4-215"; exon_number 9; exon_id "ENSMUSE00000630189.2"; level 2; protein_id "ENSMUSP00000142056.2"; transcript_support_level "1"; mgi_id "MGI:1349394"; tag "NAGNAG_splice_site"; tag "basic"; tag "CCDS"; ccdsid "CCDS78575.1"; havana_gene "OTTMUSG00000050440.1"; havana_transcript "OTTMUST00000127977.1";
chr1	HAVANA	exon	40024342	40024420	0	+	.	gene_id "ENSMUSG00000026074.16"; transcript_id "ENSMUST00000195636.6"; gene_type "protein_coding"; gene_name "Map4k4"; transcript_type "protein_coding"; transcript_name "Map4k4-217"; exon_number 9; exon_id "ENSMUSE00000630189.2"; level 2; protein_id "ENSMUSP00000141613.2"; transcript_support_level "5"; mgi_id "MGI:1349394"; tag "NAGNAG_splice_site"; tag "not_organism_supported"; tag "basic"; havana_gene "OTTMUSG00000050440.1"; havana_transcript "OTTMUST00000127978.1";
chr1	HAVANA	CDS	40024342	40024420	0	+	2	gene_id "ENSMUSG00000026074.16"; transcript_id "ENSMUST00000195636.6"; gene_type "protein_coding"; gene_name "Map4k4"; transcript_type "protein_coding"; transcript_name "Map4k4-217"; exon_number 9; exon_id "ENSMUSE00000630189.2"; level 2; protein_id "ENSMUSP00000141613.2"; transcript_support_level "5"; mgi_id "MGI:1349394"; tag "NAGNAG_splice_site"; tag "not_organism_supported"; tag "basic"; havana_gene "OTTMUSG00000050440.1"; havana_transcript "OTTMUST00000127978.1";
chr1	HAVANA	exon	40024342	40024420	0	+	.	gene_id "ENSMUSG00000026074.16"; transcript_id "ENSMUST00000192509.6"; gene_type "protein_coding"; gene_name "Map4k4"; transcript_type "protein_coding"; transcript_name "Map4k4-209"; exon_number 9; exon_id "ENSMUSE00000630189.2"; level 2; protein_id "ENSMUSP00000141665.2"; transcript_support_level "2"; mgi_id "MGI:1349394"; tag "NAGNAG_splice_site"; tag "basic"; tag "CCDS"; ccdsid "CCDS35546.1"; havana_gene "OTTMUSG00000050440.1"; havana_transcript "OTTMUST00000127981.1";
chr1	HAVANA	CDS	40024342	40024420	0	+	2	gene_id "ENSMUSG00000026074.16"; transcript_id "ENSMUST00000192509.6"; gene_type "protein_coding"; gene_name "Map4k4"; transcript_type "protein_coding"; transcript_name "Map4k4-209"; exon_number 9; exon_id "ENSMUSE00000630189.2"; level 2; protein_id "ENSMUSP00000141665.2"; transcript_support_level "2"; mgi_id "MGI:1349394"; tag "NAGNAG_splice_site"; tag "basic"; tag "CCDS"; ccdsid "CCDS35546.1"; havana_gene "OTTMUSG00000050440.1"; havana_transcript "OTTMUST00000127981.1";
chr1	ENSEMBL	exon	40025785	40025960	0	+	.	gene_id "ENSMUSG00000026074.16"; transcript_id "ENSMUST00000163854.9"; gene_type "protein_coding"; gene_name "Map4k4"; transcript_type "protein_coding"; transcript_name "Map4k4-201"; exon_number 10; exon_id "ENSMUSE00000630188.2"; level 3; protein_id "ENSMUSP00000126961.3"; transcript_support_level "5"; mgi_id "MGI:1349394"; tag "basic"; havana_gene "OTTMUSG00000050440.1";
chr1	ENSEMBL	CDS	40025785	40025960	0	+	1	gene_id "ENSMUSG00000026074.16"; transcript_id "ENSMUST00000163854.9"; gene_type "protein_coding"; gene_name "Map4k4"; transcript_type "protein_coding"; transcript_name "Map4k4-201"; exon_number 10; exon_id "ENSMUSE00000630188.2"; level 3; protein_id "ENSMUSP00000126961.3"; transcript_support_level "5"; mgi_id "MGI:1349394"; tag "basic"; havana_gene "OTTMUSG00000050440.1";
chr1	HAVANA	exon	40025785	40025960	0	+	.	gene_id "ENSMUSG00000026074.16"; transcript_id "ENSMUST00000168431.7"; gene_type "protein_coding"; gene_name "Map4k4"; transcript_type "protein_coding"; transcript_name "Map4k4-202"; exon_number 10; exon_id "ENSMUSE00000630188.2"; level 2; protein_id "ENSMUSP00000129796.3"; transcript_support_level "5"; mgi_id "MGI:1349394"; tag "not_organism_supported"; tag "basic"; tag "Ensembl_canonical"; tag "GENCODE_Primary"; tag "appris_principal_1"; havana_gene "OTTMUSG00000050440.1"; havana_transcript "OTTMUST00000127982.1";
chr1	HAVANA	CDS	40025785	40025960	0	+	1	gene_id "ENSMUSG00000026074.16"; transcript_id "ENSMUST00000168431.7"; gene_type "protein_coding"; gene_name "Map4k4"; transcript_type "protein_coding"; transcript_name "Map4k4-202"; exon_number 10; exon_id "ENSMUSE00000630188.2"; level 2; protein_id "ENSMUSP00000129796.3"; transcript_support_level "5"; mgi_id "MGI:1349394"; tag "not_organism_supported"; tag "basic"; tag "Ensembl_canonical"; tag "GENCODE_Primary"; tag "appris_principal_1"; havana_gene "OTTMUSG00000050440.1"; havana_transcript "OTTMUST00000127982.1";
chr1	HAVANA	exon	40025785	40025960	0	+	.	gene_id "ENSMUSG00000026074.16"; transcript_id "ENSMUST00000191761.6"; gene_type "protein_coding"; gene_name "Map4k4"; transcript_type "protein_coding"; transcript_name "Map4k4-204"; exon_number 10; exon_id "ENSMUSE00000630188.2"; level 2; protein_id "ENSMUSP00000141332.2"; transcript_support_level "2"; mgi_id "MGI:1349394"; tag "mRNA_end_NF"; tag "cds_end_NF"; havana_gene "OTTMUSG00000050440.1"; havana_transcript "OTTMUST00000127974.1";
chr1	HAVANA	CDS	40025785	40025960	0	+	1	gene_id "ENSMUSG00000026074.16"; transcript_id "ENSMUST00000191761.6"; gene_type "protein_coding"; gene_name "Map4k4"; transcript_type "protein_coding"; transcript_name "Map4k4-204"; exon_number 10; exon_id "ENSMUSE00000630188.2"; level 2; protein_id "ENSMUSP00000141332.2"; transcript_support_level "2"; mgi_id "MGI:1349394"; tag "mRNA_end_NF"; tag "cds_end_NF"; havana_gene "OTTMUSG00000050440.1"; havana_transcript "OTTMUST00000127974.1";
chr1	HAVANA	exon	40025785	40025960	0	+	.	gene_id "ENSMUSG00000026074.16"; transcript_id "ENSMUST00000193682.6"; gene_type "protein_coding"; gene_name "Map4k4"; transcript_type "protein_coding"; transcript_name "Map4k4-213"; exon_number 10; exon_id "ENSMUSE00000630188.2"; level 2; protein_id "ENSMUSP00000141862.2"; transcript_support_level "1"; mgi_id "MGI:1349394"; tag "NAGNAG_splice_site"; tag "basic"; tag "CCDS"; ccdsid "CCDS78576.1"; havana_gene "OTTMUSG00000050440.1"; havana_transcript "OTTMUST00000127975.1";
chr1	HAVANA	CDS	40025785	40025960	0	+	1	gene_id "ENSMUSG00000026074.16"; transcript_id "ENSMUST00000193682.6"; gene_type "protein_coding"; gene_name "Map4k4"; transcript_type "protein_coding"; transcript_name "Map4k4-213"; exon_number 10; exon_id "ENSMUSE00000630188.2"; level 2; protein_id "ENSMUSP00000141862.2"; transcript_support_level "1"; mgi_id "MGI:1349394"; tag "NAGNAG_splice_site"; tag "basic"; tag "CCDS"; ccdsid "CCDS78576.1"; havana_gene "OTTMUSG00000050440.1"; havana_transcript "OTTMUST00000127975.1";
chr1	HAVANA	exon	40025785	40025960	0	+	.	gene_id "ENSMUSG00000026074.16"; transcript_id "ENSMUST00000195860.6"; gene_type "protein_coding"; gene_name "Map4k4"; transcript_type "protein_coding"; transcript_name "Map4k4-218"; exon_number 10; exon_id "ENSMUSE00000630188.2"; level 2; protein_id "ENSMUSP00000141400.2"; transcript_support_level "1"; mgi_id "MGI:1349394"; tag "NAGNAG_splice_site"; tag "basic"; tag "CCDS"; ccdsid "CCDS78573.1"; havana_gene "OTTMUSG00000050440.1"; havana_transcript "OTTMUST00000127976.1";
chr1	HAVANA	CDS	40025785	40025960	0	+	1	gene_id "ENSMUSG00000026074.16"; transcript_id "ENSMUST00000195860.6"; gene_type "protein_coding"; gene_name "Map4k4"; transcript_type "protein_coding"; transcript_name "Map4k4-218"; exon_number 10; exon_id "ENSMUSE00000630188.2"; level 2; protein_id "ENSMUSP00000141400.2"; transcript_support_level "1"; mgi_id "MGI:1349394"; tag "NAGNAG_splice_site"; tag "basic"; tag "CCDS"; ccdsid "CCDS78573.1"; havana_gene "OTTMUSG00000050440.1"; havana_transcript "OTTMUST00000127976.1";
chr1	HAVANA	exon	40025785	40025960	0	+	.	gene_id "ENSMUSG00000026074.16"; transcript_id "ENSMUST00000195259.6"; gene_type "protein_coding"; gene_name "Map4k4"; transcript_type "protein_coding"; transcript_name "Map4k4-215"; exon_number 10; exon_id "ENSMUSE00000630188.2"; level 2; protein_id "ENSMUSP00000142056.2"; transcript_support_level "1"; mgi_id "MGI:1349394"; tag "NAGNAG_splice_site"; tag "basic"; tag "CCDS"; ccdsid "CCDS78575.1"; havana_gene "OTTMUSG00000050440.1"; havana_transcript "OTTMUST00000127977.1";
chr1	HAVANA	CDS	40025785	40025960	0	+	1	gene_id "ENSMUSG00000026074.16"; transcript_id "ENSMUST00000195259.6"; gene_type "protein_coding"; gene_name "Map4k4"; transcript_type "protein_coding"; transcript_name "Map4k4-215"; exon_number 10; exon_id "ENSMUSE00000630188.2"; level 2; protein_id "ENSMUSP00000142056.2"; transcript_support_level "1"; mgi_id "MGI:1349394"; tag "NAGNAG_splice_site"; tag "basic"; tag "CCDS"; ccdsid "CCDS78575.1"; havana_gene "OTTMUSG00000050440.1"; havana_transcript "OTTMUST00000127977.1";
chr1	HAVANA	exon	40025785	40025960	0	+	.	gene_id "ENSMUSG00000026074.16"; transcript_id "ENSMUST00000195636.6"; gene_type "protein_coding"; gene_name "Map4k4"; transcript_type "protein_coding"; transcript_name "Map4k4-217"; exon_number 10; exon_id "ENSMUSE00000630188.2"; level 2; protein_id "ENSMUSP00000141613.2"; transcript_support_level "5"; mgi_id "MGI:1349394"; tag "NAGNAG_splice_site"; tag "not_organism_supported"; tag "basic"; havana_gene "OTTMUSG00000050440.1"; havana_transcript "OTTMUST00000127978.1";
chr1	HAVANA	CDS	40025785	40025960	0	+	1	gene_id "ENSMUSG00000026074.16"; transcript_id "ENSMUST00000195636.6"; gene_type "protein_coding"; gene_name "Map4k4"; transcript_type "protein_coding"; transcript_name "Map4k4-217"; exon_number 10; exon_id "ENSMUSE00000630188.2"; level 2; protein_id "ENSMUSP00000141613.2"; transcript_support_level "5"; mgi_id "MGI:1349394"; tag "NAGNAG_splice_site"; tag "not_organism_supported"; tag "basic"; havana_gene "OTTMUSG00000050440.1"; havana_transcript "OTTMUST00000127978.1";
chr1	HAVANA	exon	40025785	40025960	0	+	.	gene_id "ENSMUSG00000026074.16"; transcript_id "ENSMUST00000192509.6"; gene_type "protein_coding"; gene_name "Map4k4"; transcript_type "protein_coding"; transcript_name "Map4k4-209"; exon_number 10; exon_id "ENSMUSE00000630188.2"; level 2; protein_id "ENSMUSP00000141665.2"; transcript_support_level "2"; mgi_id "MGI:1349394"; tag "NAGNAG_splice_site"; tag "basic"; tag "CCDS"; ccdsid "CCDS35546.1"; havana_gene "OTTMUSG00000050440.1"; havana_transcript "OTTMUST00000127981.1";
chr1	HAVANA	CDS	40025785	40025960	0	+	1	gene_id "ENSMUSG00000026074.16"; transcript_id "ENSMUST00000192509.6"; gene_type "protein_coding"; gene_name "Map4k4"; transcript_type "protein_coding"; transcript_name "Map4k4-209"; exon_number 10; exon_id "ENSMUSE00000630188.2"; level 2; protein_id "ENSMUSP00000141665.2"; transcript_support_level "2"; mgi_id "MGI:1349394"; tag "NAGNAG_splice_site"; tag "basic"; tag "CCDS"; ccdsid "CCDS35546.1"; havana_gene "OTTMUSG00000050440.1"; havana_transcript "OTTMUST00000127981.1";
chr1	ENSEMBL	exon	40028130	40028202	0	+	.	gene_id "ENSMUSG00000026074.16"; transcript_id "ENSMUST00000163854.9"; gene_type "protein_coding"; gene_name "Map4k4"; transcript_type "protein_coding"; transcript_name "Map4k4-201"; exon_number 11; exon_id "ENSMUSE00000630187.2"; level 3; protein_id "ENSMUSP00000126961.3"; transcript_support_level "5"; mgi_id "MGI:1349394"; tag "basic"; havana_gene "OTTMUSG00000050440.1";
chr1	ENSEMBL	CDS	40028130	40028202	0	+	2	gene_id "ENSMUSG00000026074.16"; transcript_id "ENSMUST00000163854.9"; gene_type "protein_coding"; gene_name "Map4k4"; transcript_type "protein_coding"; transcript_name "Map4k4-201"; exon_number 11; exon_id "ENSMUSE00000630187.2"; level 3; protein_id "ENSMUSP00000126961.3"; transcript_support_level "5"; mgi_id "MGI:1349394"; tag "basic"; havana_gene "OTTMUSG00000050440.1";
chr1	HAVANA	exon	40028130	40028202	0	+	.	gene_id "ENSMUSG00000026074.16"; transcript_id "ENSMUST00000168431.7"; gene_type "protein_coding"; gene_name "Map4k4"; transcript_type "protein_coding"; transcript_name "Map4k4-202"; exon_number 11; exon_id "ENSMUSE00000630187.2"; level 2; protein_id "ENSMUSP00000129796.3"; transcript_support_level "5"; mgi_id "MGI:1349394"; tag "not_organism_supported"; tag "basic"; tag "Ensembl_canonical"; tag "GENCODE_Primary"; tag "appris_principal_1"; havana_gene "OTTMUSG00000050440.1"; havana_transcript "OTTMUST00000127982.1";
chr1	HAVANA	CDS	40028130	40028202	0	+	2	gene_id "ENSMUSG00000026074.16"; transcript_id "ENSMUST00000168431.7"; gene_type "protein_coding"; gene_name "Map4k4"; transcript_type "protein_coding"; transcript_name "Map4k4-202"; exon_number 11; exon_id "ENSMUSE00000630187.2"; level 2; protein_id "ENSMUSP00000129796.3"; transcript_support_level "5"; mgi_id "MGI:1349394"; tag "not_organism_supported"; tag "basic"; tag "Ensembl_canonical"; tag "GENCODE_Primary"; tag "appris_principal_1"; havana_gene "OTTMUSG00000050440.1"; havana_transcript "OTTMUST00000127982.1";
chr1	HAVANA	exon	40028130	40028202	0	+	.	gene_id "ENSMUSG00000026074.16"; transcript_id "ENSMUST00000191761.6"; gene_type "protein_coding"; gene_name "Map4k4"; transcript_type "protein_coding"; transcript_name "Map4k4-204"; exon_number 11; exon_id "ENSMUSE00000630187.2"; level 2; protein_id "ENSMUSP00000141332.2"; transcript_support_level "2"; mgi_id "MGI:1349394"; tag "mRNA_end_NF"; tag "cds_end_NF"; havana_gene "OTTMUSG00000050440.1"; havana_transcript "OTTMUST00000127974.1";
chr1	HAVANA	CDS	40028130	40028202	0	+	2	gene_id "ENSMUSG00000026074.16"; transcript_id "ENSMUST00000191761.6"; gene_type "protein_coding"; gene_name "Map4k4"; transcript_type "protein_coding"; transcript_name "Map4k4-204"; exon_number 11; exon_id "ENSMUSE00000630187.2"; level 2; protein_id "ENSMUSP00000141332.2"; transcript_support_level "2"; mgi_id "MGI:1349394"; tag "mRNA_end_NF"; tag "cds_end_NF"; havana_gene "OTTMUSG00000050440.1"; havana_transcript "OTTMUST00000127974.1";
chr1	HAVANA	exon	40028130	40028202	0	+	.	gene_id "ENSMUSG00000026074.16"; transcript_id "ENSMUST00000193682.6"; gene_type "protein_coding"; gene_name "Map4k4"; transcript_type "protein_coding"; transcript_name "Map4k4-213"; exon_number 11; exon_id "ENSMUSE00000630187.2"; level 2; protein_id "ENSMUSP00000141862.2"; transcript_support_level "1"; mgi_id "MGI:1349394"; tag "NAGNAG_splice_site"; tag "basic"; tag "CCDS"; ccdsid "CCDS78576.1"; havana_gene "OTTMUSG00000050440.1"; havana_transcript "OTTMUST00000127975.1";
chr1	HAVANA	CDS	40028130	40028202	0	+	2	gene_id "ENSMUSG00000026074.16"; transcript_id "ENSMUST00000193682.6"; gene_type "protein_coding"; gene_name "Map4k4"; transcript_type "protein_coding"; transcript_name "Map4k4-213"; exon_number 11; exon_id "ENSMUSE00000630187.2"; level 2; protein_id "ENSMUSP00000141862.2"; transcript_support_level "1"; mgi_id "MGI:1349394"; tag "NAGNAG_splice_site"; tag "basic"; tag "CCDS"; ccdsid "CCDS78576.1"; havana_gene "OTTMUSG00000050440.1"; havana_transcript "OTTMUST00000127975.1";
chr1	HAVANA	exon	40028130	40028202	0	+	.	gene_id "ENSMUSG00000026074.16"; transcript_id "ENSMUST00000195860.6"; gene_type "protein_coding"; gene_name "Map4k4"; transcript_type "protein_coding"; transcript_name "Map4k4-218"; exon_number 11; exon_id "ENSMUSE00000630187.2"; level 2; protein_id "ENSMUSP00000141400.2"; transcript_support_level "1"; mgi_id "MGI:1349394"; tag "NAGNAG_splice_site"; tag "basic"; tag "CCDS"; ccdsid "CCDS78573.1"; havana_gene "OTTMUSG00000050440.1"; havana_transcript "OTTMUST00000127976.1";
chr1	HAVANA	CDS	40028130	40028202	0	+	2	gene_id "ENSMUSG00000026074.16"; transcript_id "ENSMUST00000195860.6"; gene_type "protein_coding"; gene_name "Map4k4"; transcript_type "protein_coding"; transcript_name "Map4k4-218"; exon_number 11; exon_id "ENSMUSE00000630187.2"; level 2; protein_id "ENSMUSP00000141400.2"; transcript_support_level "1"; mgi_id "MGI:1349394"; tag "NAGNAG_splice_site"; tag "basic"; tag "CCDS"; ccdsid "CCDS78573.1"; havana_gene "OTTMUSG00000050440.1"; havana_transcript "OTTMUST00000127976.1";
chr1	HAVANA	exon	40028130	40028202	0	+	.	gene_id "ENSMUSG00000026074.16"; transcript_id "ENSMUST00000195259.6"; gene_type "protein_coding"; gene_name "Map4k4"; transcript_type "protein_coding"; transcript_name "Map4k4-215"; exon_number 11; exon_id "ENSMUSE00000630187.2"; level 2; protein_id "ENSMUSP00000142056.2"; transcript_support_level "1"; mgi_id "MGI:1349394"; tag "NAGNAG_splice_site"; tag "basic"; tag "CCDS"; ccdsid "CCDS78575.1"; havana_gene "OTTMUSG00000050440.1"; havana_transcript "OTTMUST00000127977.1";
chr1	HAVANA	CDS	40028130	40028202	0	+	2	gene_id "ENSMUSG00000026074.16"; transcript_id "ENSMUST00000195259.6"; gene_type "protein_coding"; gene_name "Map4k4"; transcript_type "protein_coding"; transcript_name "Map4k4-215"; exon_number 11; exon_id "ENSMUSE00000630187.2"; level 2; protein_id "ENSMUSP00000142056.2"; transcript_support_level "1"; mgi_id "MGI:1349394"; tag "NAGNAG_splice_site"; tag "basic"; tag "CCDS"; ccdsid "CCDS78575.1"; havana_gene "OTTMUSG00000050440.1"; havana_transcript "OTTMUST00000127977.1";
chr1	HAVANA	exon	40028130	40028202	0	+	.	gene_id "ENSMUSG00000026074.16"; transcript_id "ENSMUST00000195636.6"; gene_type "protein_coding"; gene_name "Map4k4"; transcript_type "protein_coding"; transcript_name "Map4k4-217"; exon_number 11; exon_id "ENSMUSE00000630187.2"; level 2; protein_id "ENSMUSP00000141613.2"; transcript_support_level "5"; mgi_id "MGI:1349394"; tag "NAGNAG_splice_site"; tag "not_organism_supported"; tag "basic"; havana_gene "OTTMUSG00000050440.1"; havana_transcript "OTTMUST00000127978.1";
chr1	HAVANA	CDS	40028130	40028202	0	+	2	gene_id "ENSMUSG00000026074.16"; transcript_id "ENSMUST00000195636.6"; gene_type "protein_coding"; gene_name "Map4k4"; transcript_type "protein_coding"; transcript_name "Map4k4-217"; exon_number 11; exon_id "ENSMUSE00000630187.2"; level 2; protein_id "ENSMUSP00000141613.2"; transcript_support_level "5"; mgi_id "MGI:1349394"; tag "NAGNAG_splice_site"; tag "not_organism_supported"; tag "basic"; havana_gene "OTTMUSG00000050440.1"; havana_transcript "OTTMUST00000127978.1";
chr1	HAVANA	exon	40028130	40028202	0	+	.	gene_id "ENSMUSG00000026074.16"; transcript_id "ENSMUST00000192509.6"; gene_type "protein_coding"; gene_name "Map4k4"; transcript_type "protein_coding"; transcript_name "Map4k4-209"; exon_number 11; exon_id "ENSMUSE00000630187.2"; level 2; protein_id "ENSMUSP00000141665.2"; transcript_support_level "2"; mgi_id "MGI:1349394"; tag "NAGNAG_splice_site"; tag "basic"; tag "CCDS"; ccdsid "CCDS35546.1"; havana_gene "OTTMUSG00000050440.1"; havana_transcript "OTTMUST00000127981.1";
chr1	HAVANA	CDS	40028130	40028202	0	+	2	gene_id "ENSMUSG00000026074.16"; transcript_id "ENSMUST00000192509.6"; gene_type "protein_coding"; gene_name "Map4k4"; transcript_type "protein_coding"; transcript_name "Map4k4-209"; exon_number 11; exon_id "ENSMUSE00000630187.2"; level 2; protein_id "ENSMUSP00000141665.2"; transcript_support_level "2"; mgi_id "MGI:1349394"; tag "NAGNAG_splice_site"; tag "basic"; tag "CCDS"; ccdsid "CCDS35546.1"; havana_gene "OTTMUSG00000050440.1"; havana_transcript "OTTMUST00000127981.1";
chr1	HAVANA	exon	40029249	40029438	0	+	.	gene_id "ENSMUSG00000026074.16"; transcript_id "ENSMUST00000191761.6"; gene_type "protein_coding"; gene_name "Map4k4"; transcript_type "protein_coding"; transcript_name "Map4k4-204"; exon_number 12; exon_id "ENSMUSE00001339652.2"; level 2; protein_id "ENSMUSP00000141332.2"; transcript_support_level "2"; mgi_id "MGI:1349394"; tag "mRNA_end_NF"; tag "cds_end_NF"; havana_gene "OTTMUSG00000050440.1"; havana_transcript "OTTMUST00000127974.1";
chr1	HAVANA	CDS	40029249	40029438	0	+	1	gene_id "ENSMUSG00000026074.16"; transcript_id "ENSMUST00000191761.6"; gene_type "protein_coding"; gene_name "Map4k4"; transcript_type "protein_coding"; transcript_name "Map4k4-204"; exon_number 12; exon_id "ENSMUSE00001339652.2"; level 2; protein_id "ENSMUSP00000141332.2"; transcript_support_level "2"; mgi_id "MGI:1349394"; tag "mRNA_end_NF"; tag "cds_end_NF"; havana_gene "OTTMUSG00000050440.1"; havana_transcript "OTTMUST00000127974.1";
chr1	ENSEMBL	exon	40029249	40029459	0	+	.	gene_id "ENSMUSG00000026074.16"; transcript_id "ENSMUST00000163854.9"; gene_type "protein_coding"; gene_name "Map4k4"; transcript_type "protein_coding"; transcript_name "Map4k4-201"; exon_number 12; exon_id "ENSMUSE00000630186.2"; level 3; protein_id "ENSMUSP00000126961.3"; transcript_support_level "5"; mgi_id "MGI:1349394"; tag "basic"; havana_gene "OTTMUSG00000050440.1";
chr1	ENSEMBL	CDS	40029249	40029459	0	+	1	gene_id "ENSMUSG00000026074.16"; transcript_id "ENSMUST00000163854.9"; gene_type "protein_coding"; gene_name "Map4k4"; transcript_type "protein_coding"; transcript_name "Map4k4-201"; exon_number 12; exon_id "ENSMUSE00000630186.2"; level 3; protein_id "ENSMUSP00000126961.3"; transcript_support_level "5"; mgi_id "MGI:1349394"; tag "basic"; havana_gene "OTTMUSG00000050440.1";
chr1	HAVANA	exon	40029249	40029459	0	+	.	gene_id "ENSMUSG00000026074.16"; transcript_id "ENSMUST00000168431.7"; gene_type "protein_coding"; gene_name "Map4k4"; transcript_type "protein_coding"; transcript_name "Map4k4-202"; exon_number 12; exon_id "ENSMUSE00000630186.2"; level 2; protein_id "ENSMUSP00000129796.3"; transcript_support_level "5"; mgi_id "MGI:1349394"; tag "not_organism_supported"; tag "basic"; tag "Ensembl_canonical"; tag "GENCODE_Primary"; tag "appris_principal_1"; havana_gene "OTTMUSG00000050440.1"; havana_transcript "OTTMUST00000127982.1";
chr1	HAVANA	CDS	40029249	40029459	0	+	1	gene_id "ENSMUSG00000026074.16"; transcript_id "ENSMUST00000168431.7"; gene_type "protein_coding"; gene_name "Map4k4"; transcript_type "protein_coding"; transcript_name "Map4k4-202"; exon_number 12; exon_id "ENSMUSE00000630186.2"; level 2; protein_id "ENSMUSP00000129796.3"; transcript_support_level "5"; mgi_id "MGI:1349394"; tag "not_organism_supported"; tag "basic"; tag "Ensembl_canonical"; tag "GENCODE_Primary"; tag "appris_principal_1"; havana_gene "OTTMUSG00000050440.1"; havana_transcript "OTTMUST00000127982.1";
chr1	HAVANA	exon	40029249	40029459	0	+	.	gene_id "ENSMUSG00000026074.16"; transcript_id "ENSMUST00000193682.6"; gene_type "protein_coding"; gene_name "Map4k4"; transcript_type "protein_coding"; transcript_name "Map4k4-213"; exon_number 12; exon_id "ENSMUSE00000630186.2"; level 2; protein_id "ENSMUSP00000141862.2"; transcript_support_level "1"; mgi_id "MGI:1349394"; tag "NAGNAG_splice_site"; tag "basic"; tag "CCDS"; ccdsid "CCDS78576.1"; havana_gene "OTTMUSG00000050440.1"; havana_transcript "OTTMUST00000127975.1";
chr1	HAVANA	CDS	40029249	40029459	0	+	1	gene_id "ENSMUSG00000026074.16"; transcript_id "ENSMUST00000193682.6"; gene_type "protein_coding"; gene_name "Map4k4"; transcript_type "protein_coding"; transcript_name "Map4k4-213"; exon_number 12; exon_id "ENSMUSE00000630186.2"; level 2; protein_id "ENSMUSP00000141862.2"; transcript_support_level "1"; mgi_id "MGI:1349394"; tag "NAGNAG_splice_site"; tag "basic"; tag "CCDS"; ccdsid "CCDS78576.1"; havana_gene "OTTMUSG00000050440.1"; havana_transcript "OTTMUST00000127975.1";
chr1	HAVANA	exon	40029249	40029459	0	+	.	gene_id "ENSMUSG00000026074.16"; transcript_id "ENSMUST00000195860.6"; gene_type "protein_coding"; gene_name "Map4k4"; transcript_type "protein_coding"; transcript_name "Map4k4-218"; exon_number 12; exon_id "ENSMUSE00000630186.2"; level 2; protein_id "ENSMUSP00000141400.2"; transcript_support_level "1"; mgi_id "MGI:1349394"; tag "NAGNAG_splice_site"; tag "basic"; tag "CCDS"; ccdsid "CCDS78573.1"; havana_gene "OTTMUSG00000050440.1"; havana_transcript "OTTMUST00000127976.1";
chr1	HAVANA	CDS	40029249	40029459	0	+	1	gene_id "ENSMUSG00000026074.16"; transcript_id "ENSMUST00000195860.6"; gene_type "protein_coding"; gene_name "Map4k4"; transcript_type "protein_coding"; transcript_name "Map4k4-218"; exon_number 12; exon_id "ENSMUSE00000630186.2"; level 2; protein_id "ENSMUSP00000141400.2"; transcript_support_level "1"; mgi_id "MGI:1349394"; tag "NAGNAG_splice_site"; tag "basic"; tag "CCDS"; ccdsid "CCDS78573.1"; havana_gene "OTTMUSG00000050440.1"; havana_transcript "OTTMUST00000127976.1";
chr1	HAVANA	exon	40029249	40029459	0	+	.	gene_id "ENSMUSG00000026074.16"; transcript_id "ENSMUST00000195259.6"; gene_type "protein_coding"; gene_name "Map4k4"; transcript_type "protein_coding"; transcript_name "Map4k4-215"; exon_number 12; exon_id "ENSMUSE00000630186.2"; level 2; protein_id "ENSMUSP00000142056.2"; transcript_support_level "1"; mgi_id "MGI:1349394"; tag "NAGNAG_splice_site"; tag "basic"; tag "CCDS"; ccdsid "CCDS78575.1"; havana_gene "OTTMUSG00000050440.1"; havana_transcript "OTTMUST00000127977.1";
chr1	HAVANA	CDS	40029249	40029459	0	+	1	gene_id "ENSMUSG00000026074.16"; transcript_id "ENSMUST00000195259.6"; gene_type "protein_coding"; gene_name "Map4k4"; transcript_type "protein_coding"; transcript_name "Map4k4-215"; exon_number 12; exon_id "ENSMUSE00000630186.2"; level 2; protein_id "ENSMUSP00000142056.2"; transcript_support_level "1"; mgi_id "MGI:1349394"; tag "NAGNAG_splice_site"; tag "basic"; tag "CCDS"; ccdsid "CCDS78575.1"; havana_gene "OTTMUSG00000050440.1"; havana_transcript "OTTMUST00000127977.1";
chr1	HAVANA	exon	40029249	40029459	0	+	.	gene_id "ENSMUSG00000026074.16"; transcript_id "ENSMUST00000195636.6"; gene_type "protein_coding"; gene_name "Map4k4"; transcript_type "protein_coding"; transcript_name "Map4k4-217"; exon_number 12; exon_id "ENSMUSE00000630186.2"; level 2; protein_id "ENSMUSP00000141613.2"; transcript_support_level "5"; mgi_id "MGI:1349394"; tag "NAGNAG_splice_site"; tag "not_organism_supported"; tag "basic"; havana_gene "OTTMUSG00000050440.1"; havana_transcript "OTTMUST00000127978.1";
chr1	HAVANA	CDS	40029249	40029459	0	+	1	gene_id "ENSMUSG00000026074.16"; transcript_id "ENSMUST00000195636.6"; gene_type "protein_coding"; gene_name "Map4k4"; transcript_type "protein_coding"; transcript_name "Map4k4-217"; exon_number 12; exon_id "ENSMUSE00000630186.2"; level 2; protein_id "ENSMUSP00000141613.2"; transcript_support_level "5"; mgi_id "MGI:1349394"; tag "NAGNAG_splice_site"; tag "not_organism_supported"; tag "basic"; havana_gene "OTTMUSG00000050440.1"; havana_transcript "OTTMUST00000127978.1";
chr1	HAVANA	exon	40029249	40029459	0	+	.	gene_id "ENSMUSG00000026074.16"; transcript_id "ENSMUST00000192509.6"; gene_type "protein_coding"; gene_name "Map4k4"; transcript_type "protein_coding"; transcript_name "Map4k4-209"; exon_number 12; exon_id "ENSMUSE00000630186.2"; level 2; protein_id "ENSMUSP00000141665.2"; transcript_support_level "2"; mgi_id "MGI:1349394"; tag "NAGNAG_splice_site"; tag "basic"; tag "CCDS"; ccdsid "CCDS35546.1"; havana_gene "OTTMUSG00000050440.1"; havana_transcript "OTTMUST00000127981.1";
chr1	HAVANA	CDS	40029249	40029459	0	+	1	gene_id "ENSMUSG00000026074.16"; transcript_id "ENSMUST00000192509.6"; gene_type "protein_coding"; gene_name "Map4k4"; transcript_type "protein_coding"; transcript_name "Map4k4-209"; exon_number 12; exon_id "ENSMUSE00000630186.2"; level 2; protein_id "ENSMUSP00000141665.2"; transcript_support_level "2"; mgi_id "MGI:1349394"; tag "NAGNAG_splice_site"; tag "basic"; tag "CCDS"; ccdsid "CCDS35546.1"; havana_gene "OTTMUSG00000050440.1"; havana_transcript "OTTMUST00000127981.1";
chr1	ENSEMBL	exon	40036181	40036342	0	+	.	gene_id "ENSMUSG00000026074.16"; transcript_id "ENSMUST00000163854.9"; gene_type "protein_coding"; gene_name "Map4k4"; transcript_type "protein_coding"; transcript_name "Map4k4-201"; exon_number 13; exon_id "ENSMUSE00000630185.2"; level 3; protein_id "ENSMUSP00000126961.3"; transcript_support_level "5"; mgi_id "MGI:1349394"; tag "basic"; havana_gene "OTTMUSG00000050440.1";
chr1	ENSEMBL	CDS	40036181	40036342	0	+	0	gene_id "ENSMUSG00000026074.16"; transcript_id "ENSMUST00000163854.9"; gene_type "protein_coding"; gene_name "Map4k4"; transcript_type "protein_coding"; transcript_name "Map4k4-201"; exon_number 13; exon_id "ENSMUSE00000630185.2"; level 3; protein_id "ENSMUSP00000126961.3"; transcript_support_level "5"; mgi_id "MGI:1349394"; tag "basic"; havana_gene "OTTMUSG00000050440.1";
chr1	HAVANA	exon	40036181	40036342	0	+	.	gene_id "ENSMUSG00000026074.16"; transcript_id "ENSMUST00000168431.7"; gene_type "protein_coding"; gene_name "Map4k4"; transcript_type "protein_coding"; transcript_name "Map4k4-202"; exon_number 13; exon_id "ENSMUSE00000630185.2"; level 2; protein_id "ENSMUSP00000129796.3"; transcript_support_level "5"; mgi_id "MGI:1349394"; tag "not_organism_supported"; tag "basic"; tag "Ensembl_canonical"; tag "GENCODE_Primary"; tag "appris_principal_1"; havana_gene "OTTMUSG00000050440.1"; havana_transcript "OTTMUST00000127982.1";
chr1	HAVANA	CDS	40036181	40036342	0	+	0	gene_id "ENSMUSG00000026074.16"; transcript_id "ENSMUST00000168431.7"; gene_type "protein_coding"; gene_name "Map4k4"; transcript_type "protein_coding"; transcript_name "Map4k4-202"; exon_number 13; exon_id "ENSMUSE00000630185.2"; level 2; protein_id "ENSMUSP00000129796.3"; transcript_support_level "5"; mgi_id "MGI:1349394"; tag "not_organism_supported"; tag "basic"; tag "Ensembl_canonical"; tag "GENCODE_Primary"; tag "appris_principal_1"; havana_gene "OTTMUSG00000050440.1"; havana_transcript "OTTMUST00000127982.1";
chr1	HAVANA	exon	40036181	40036342	0	+	.	gene_id "ENSMUSG00000026074.16"; transcript_id "ENSMUST00000193682.6"; gene_type "protein_coding"; gene_name "Map4k4"; transcript_type "protein_coding"; transcript_name "Map4k4-213"; exon_number 13; exon_id "ENSMUSE00000630185.2"; level 2; protein_id "ENSMUSP00000141862.2"; transcript_support_level "1"; mgi_id "MGI:1349394"; tag "NAGNAG_splice_site"; tag "basic"; tag "CCDS"; ccdsid "CCDS78576.1"; havana_gene "OTTMUSG00000050440.1"; havana_transcript "OTTMUST00000127975.1";
chr1	HAVANA	CDS	40036181	40036342	0	+	0	gene_id "ENSMUSG00000026074.16"; transcript_id "ENSMUST00000193682.6"; gene_type "protein_coding"; gene_name "Map4k4"; transcript_type "protein_coding"; transcript_name "Map4k4-213"; exon_number 13; exon_id "ENSMUSE00000630185.2"; level 2; protein_id "ENSMUSP00000141862.2"; transcript_support_level "1"; mgi_id "MGI:1349394"; tag "NAGNAG_splice_site"; tag "basic"; tag "CCDS"; ccdsid "CCDS78576.1"; havana_gene "OTTMUSG00000050440.1"; havana_transcript "OTTMUST00000127975.1";
chr1	HAVANA	exon	40036181	40036342	0	+	.	gene_id "ENSMUSG00000026074.16"; transcript_id "ENSMUST00000195860.6"; gene_type "protein_coding"; gene_name "Map4k4"; transcript_type "protein_coding"; transcript_name "Map4k4-218"; exon_number 13; exon_id "ENSMUSE00000630185.2"; level 2; protein_id "ENSMUSP00000141400.2"; transcript_support_level "1"; mgi_id "MGI:1349394"; tag "NAGNAG_splice_site"; tag "basic"; tag "CCDS"; ccdsid "CCDS78573.1"; havana_gene "OTTMUSG00000050440.1"; havana_transcript "OTTMUST00000127976.1";
chr1	HAVANA	CDS	40036181	40036342	0	+	0	gene_id "ENSMUSG00000026074.16"; transcript_id "ENSMUST00000195860.6"; gene_type "protein_coding"; gene_name "Map4k4"; transcript_type "protein_coding"; transcript_name "Map4k4-218"; exon_number 13; exon_id "ENSMUSE00000630185.2"; level 2; protein_id "ENSMUSP00000141400.2"; transcript_support_level "1"; mgi_id "MGI:1349394"; tag "NAGNAG_splice_site"; tag "basic"; tag "CCDS"; ccdsid "CCDS78573.1"; havana_gene "OTTMUSG00000050440.1"; havana_transcript "OTTMUST00000127976.1";
chr1	HAVANA	exon	40036181	40036342	0	+	.	gene_id "ENSMUSG00000026074.16"; transcript_id "ENSMUST00000195259.6"; gene_type "protein_coding"; gene_name "Map4k4"; transcript_type "protein_coding"; transcript_name "Map4k4-215"; exon_number 13; exon_id "ENSMUSE00000630185.2"; level 2; protein_id "ENSMUSP00000142056.2"; transcript_support_level "1"; mgi_id "MGI:1349394"; tag "NAGNAG_splice_site"; tag "basic"; tag "CCDS"; ccdsid "CCDS78575.1"; havana_gene "OTTMUSG00000050440.1"; havana_transcript "OTTMUST00000127977.1";
chr1	HAVANA	CDS	40036181	40036342	0	+	0	gene_id "ENSMUSG00000026074.16"; transcript_id "ENSMUST00000195259.6"; gene_type "protein_coding"; gene_name "Map4k4"; transcript_type "protein_coding"; transcript_name "Map4k4-215"; exon_number 13; exon_id "ENSMUSE00000630185.2"; level 2; protein_id "ENSMUSP00000142056.2"; transcript_support_level "1"; mgi_id "MGI:1349394"; tag "NAGNAG_splice_site"; tag "basic"; tag "CCDS"; ccdsid "CCDS78575.1"; havana_gene "OTTMUSG00000050440.1"; havana_transcript "OTTMUST00000127977.1";
chr1	HAVANA	exon	40036181	40036342	0	+	.	gene_id "ENSMUSG00000026074.16"; transcript_id "ENSMUST00000195636.6"; gene_type "protein_coding"; gene_name "Map4k4"; transcript_type "protein_coding"; transcript_name "Map4k4-217"; exon_number 13; exon_id "ENSMUSE00000630185.2"; level 2; protein_id "ENSMUSP00000141613.2"; transcript_support_level "5"; mgi_id "MGI:1349394"; tag "NAGNAG_splice_site"; tag "not_organism_supported"; tag "basic"; havana_gene "OTTMUSG00000050440.1"; havana_transcript "OTTMUST00000127978.1";
chr1	HAVANA	CDS	40036181	40036342	0	+	0	gene_id "ENSMUSG00000026074.16"; transcript_id "ENSMUST00000195636.6"; gene_type "protein_coding"; gene_name "Map4k4"; transcript_type "protein_coding"; transcript_name "Map4k4-217"; exon_number 13; exon_id "ENSMUSE00000630185.2"; level 2; protein_id "ENSMUSP00000141613.2"; transcript_support_level "5"; mgi_id "MGI:1349394"; tag "NAGNAG_splice_site"; tag "not_organism_supported"; tag "basic"; havana_gene "OTTMUSG00000050440.1"; havana_transcript "OTTMUST00000127978.1";
chr1	HAVANA	exon	40036181	40036342	0	+	.	gene_id "ENSMUSG00000026074.16"; transcript_id "ENSMUST00000192509.6"; gene_type "protein_coding"; gene_name "Map4k4"; transcript_type "protein_coding"; transcript_name "Map4k4-209"; exon_number 13; exon_id "ENSMUSE00000630185.2"; level 2; protein_id "ENSMUSP00000141665.2"; transcript_support_level "2"; mgi_id "MGI:1349394"; tag "NAGNAG_splice_site"; tag "basic"; tag "CCDS"; ccdsid "CCDS35546.1"; havana_gene "OTTMUSG00000050440.1"; havana_transcript "OTTMUST00000127981.1";
chr1	HAVANA	CDS	40036181	40036342	0	+	0	gene_id "ENSMUSG00000026074.16"; transcript_id "ENSMUST00000192509.6"; gene_type "protein_coding"; gene_name "Map4k4"; transcript_type "protein_coding"; transcript_name "Map4k4-209"; exon_number 13; exon_id "ENSMUSE00000630185.2"; level 2; protein_id "ENSMUSP00000141665.2"; transcript_support_level "2"; mgi_id "MGI:1349394"; tag "NAGNAG_splice_site"; tag "basic"; tag "CCDS"; ccdsid "CCDS35546.1"; havana_gene "OTTMUSG00000050440.1"; havana_transcript "OTTMUST00000127981.1";
chr1	HAVANA	exon	40038755	40039134	0	+	.	gene_id "ENSMUSG00000026074.16"; transcript_id "ENSMUST00000195356.2"; gene_type "protein_coding"; gene_name "Map4k4"; transcript_type "retained_intron"; transcript_name "Map4k4-216"; exon_number 1; exon_id "ENSMUSE00001345370.2"; level 2; transcript_support_level "2"; mgi_id "MGI:1349394"; havana_gene "OTTMUSG00000050440.1"; havana_transcript "OTTMUST00000127986.1";
chr1	HAVANA	transcript	40038755	40039721	0	+	.	gene_id "ENSMUSG00000026074.16"; transcript_id "ENSMUST00000195356.2"; gene_type "protein_coding"; gene_name "Map4k4"; transcript_type "retained_intron"; transcript_name "Map4k4-216"; level 2; transcript_support_level "2"; mgi_id "MGI:1349394"; havana_gene "OTTMUSG00000050440.1"; havana_transcript "OTTMUST00000127986.1";
chr1	ENSEMBL	exon	40039048	40039134	0	+	.	gene_id "ENSMUSG00000026074.16"; transcript_id "ENSMUST00000163854.9"; gene_type "protein_coding"; gene_name "Map4k4"; transcript_type "protein_coding"; transcript_name "Map4k4-201"; exon_number 14; exon_id "ENSMUSE00000630184.2"; level 3; protein_id "ENSMUSP00000126961.3"; transcript_support_level "5"; mgi_id "MGI:1349394"; tag "basic"; havana_gene "OTTMUSG00000050440.1";
chr1	ENSEMBL	CDS	40039048	40039134	0	+	0	gene_id "ENSMUSG00000026074.16"; transcript_id "ENSMUST00000163854.9"; gene_type "protein_coding"; gene_name "Map4k4"; transcript_type "protein_coding"; transcript_name "Map4k4-201"; exon_number 14; exon_id "ENSMUSE00000630184.2"; level 3; protein_id "ENSMUSP00000126961.3"; transcript_support_level "5"; mgi_id "MGI:1349394"; tag "basic"; havana_gene "OTTMUSG00000050440.1";
chr1	HAVANA	exon	40039048	40039134	0	+	.	gene_id "ENSMUSG00000026074.16"; transcript_id "ENSMUST00000168431.7"; gene_type "protein_coding"; gene_name "Map4k4"; transcript_type "protein_coding"; transcript_name "Map4k4-202"; exon_number 14; exon_id "ENSMUSE00000630184.2"; level 2; protein_id "ENSMUSP00000129796.3"; transcript_support_level "5"; mgi_id "MGI:1349394"; tag "not_organism_supported"; tag "basic"; tag "Ensembl_canonical"; tag "GENCODE_Primary"; tag "appris_principal_1"; havana_gene "OTTMUSG00000050440.1"; havana_transcript "OTTMUST00000127982.1";
chr1	HAVANA	CDS	40039048	40039134	0	+	0	gene_id "ENSMUSG00000026074.16"; transcript_id "ENSMUST00000168431.7"; gene_type "protein_coding"; gene_name "Map4k4"; transcript_type "protein_coding"; transcript_name "Map4k4-202"; exon_number 14; exon_id "ENSMUSE00000630184.2"; level 2; protein_id "ENSMUSP00000129796.3"; transcript_support_level "5"; mgi_id "MGI:1349394"; tag "not_organism_supported"; tag "basic"; tag "Ensembl_canonical"; tag "GENCODE_Primary"; tag "appris_principal_1"; havana_gene "OTTMUSG00000050440.1"; havana_transcript "OTTMUST00000127982.1";
chr1	HAVANA	exon	40039048	40039134	0	+	.	gene_id "ENSMUSG00000026074.16"; transcript_id "ENSMUST00000193682.6"; gene_type "protein_coding"; gene_name "Map4k4"; transcript_type "protein_coding"; transcript_name "Map4k4-213"; exon_number 14; exon_id "ENSMUSE00000630184.2"; level 2; protein_id "ENSMUSP00000141862.2"; transcript_support_level "1"; mgi_id "MGI:1349394"; tag "NAGNAG_splice_site"; tag "basic"; tag "CCDS"; ccdsid "CCDS78576.1"; havana_gene "OTTMUSG00000050440.1"; havana_transcript "OTTMUST00000127975.1";
chr1	HAVANA	CDS	40039048	40039134	0	+	0	gene_id "ENSMUSG00000026074.16"; transcript_id "ENSMUST00000193682.6"; gene_type "protein_coding"; gene_name "Map4k4"; transcript_type "protein_coding"; transcript_name "Map4k4-213"; exon_number 14; exon_id "ENSMUSE00000630184.2"; level 2; protein_id "ENSMUSP00000141862.2"; transcript_support_level "1"; mgi_id "MGI:1349394"; tag "NAGNAG_splice_site"; tag "basic"; tag "CCDS"; ccdsid "CCDS78576.1"; havana_gene "OTTMUSG00000050440.1"; havana_transcript "OTTMUST00000127975.1";
chr1	HAVANA	exon	40039048	40039134	0	+	.	gene_id "ENSMUSG00000026074.16"; transcript_id "ENSMUST00000195860.6"; gene_type "protein_coding"; gene_name "Map4k4"; transcript_type "protein_coding"; transcript_name "Map4k4-218"; exon_number 14; exon_id "ENSMUSE00000630184.2"; level 2; protein_id "ENSMUSP00000141400.2"; transcript_support_level "1"; mgi_id "MGI:1349394"; tag "NAGNAG_splice_site"; tag "basic"; tag "CCDS"; ccdsid "CCDS78573.1"; havana_gene "OTTMUSG00000050440.1"; havana_transcript "OTTMUST00000127976.1";
chr1	HAVANA	CDS	40039048	40039134	0	+	0	gene_id "ENSMUSG00000026074.16"; transcript_id "ENSMUST00000195860.6"; gene_type "protein_coding"; gene_name "Map4k4"; transcript_type "protein_coding"; transcript_name "Map4k4-218"; exon_number 14; exon_id "ENSMUSE00000630184.2"; level 2; protein_id "ENSMUSP00000141400.2"; transcript_support_level "1"; mgi_id "MGI:1349394"; tag "NAGNAG_splice_site"; tag "basic"; tag "CCDS"; ccdsid "CCDS78573.1"; havana_gene "OTTMUSG00000050440.1"; havana_transcript "OTTMUST00000127976.1";
chr1	HAVANA	exon	40039048	40039134	0	+	.	gene_id "ENSMUSG00000026074.16"; transcript_id "ENSMUST00000195259.6"; gene_type "protein_coding"; gene_name "Map4k4"; transcript_type "protein_coding"; transcript_name "Map4k4-215"; exon_number 14; exon_id "ENSMUSE00000630184.2"; level 2; protein_id "ENSMUSP00000142056.2"; transcript_support_level "1"; mgi_id "MGI:1349394"; tag "NAGNAG_splice_site"; tag "basic"; tag "CCDS"; ccdsid "CCDS78575.1"; havana_gene "OTTMUSG00000050440.1"; havana_transcript "OTTMUST00000127977.1";
chr1	HAVANA	CDS	40039048	40039134	0	+	0	gene_id "ENSMUSG00000026074.16"; transcript_id "ENSMUST00000195259.6"; gene_type "protein_coding"; gene_name "Map4k4"; transcript_type "protein_coding"; transcript_name "Map4k4-215"; exon_number 14; exon_id "ENSMUSE00000630184.2"; level 2; protein_id "ENSMUSP00000142056.2"; transcript_support_level "1"; mgi_id "MGI:1349394"; tag "NAGNAG_splice_site"; tag "basic"; tag "CCDS"; ccdsid "CCDS78575.1"; havana_gene "OTTMUSG00000050440.1"; havana_transcript "OTTMUST00000127977.1";
chr1	HAVANA	exon	40039048	40039134	0	+	.	gene_id "ENSMUSG00000026074.16"; transcript_id "ENSMUST00000195636.6"; gene_type "protein_coding"; gene_name "Map4k4"; transcript_type "protein_coding"; transcript_name "Map4k4-217"; exon_number 14; exon_id "ENSMUSE00000630184.2"; level 2; protein_id "ENSMUSP00000141613.2"; transcript_support_level "5"; mgi_id "MGI:1349394"; tag "NAGNAG_splice_site"; tag "not_organism_supported"; tag "basic"; havana_gene "OTTMUSG00000050440.1"; havana_transcript "OTTMUST00000127978.1";
chr1	HAVANA	CDS	40039048	40039134	0	+	0	gene_id "ENSMUSG00000026074.16"; transcript_id "ENSMUST00000195636.6"; gene_type "protein_coding"; gene_name "Map4k4"; transcript_type "protein_coding"; transcript_name "Map4k4-217"; exon_number 14; exon_id "ENSMUSE00000630184.2"; level 2; protein_id "ENSMUSP00000141613.2"; transcript_support_level "5"; mgi_id "MGI:1349394"; tag "NAGNAG_splice_site"; tag "not_organism_supported"; tag "basic"; havana_gene "OTTMUSG00000050440.1"; havana_transcript "OTTMUST00000127978.1";
chr1	HAVANA	exon	40039048	40039134	0	+	.	gene_id "ENSMUSG00000026074.16"; transcript_id "ENSMUST00000192509.6"; gene_type "protein_coding"; gene_name "Map4k4"; transcript_type "protein_coding"; transcript_name "Map4k4-209"; exon_number 14; exon_id "ENSMUSE00000630184.2"; level 2; protein_id "ENSMUSP00000141665.2"; transcript_support_level "2"; mgi_id "MGI:1349394"; tag "NAGNAG_splice_site"; tag "basic"; tag "CCDS"; ccdsid "CCDS35546.1"; havana_gene "OTTMUSG00000050440.1"; havana_transcript "OTTMUST00000127981.1";
chr1	HAVANA	CDS	40039048	40039134	0	+	0	gene_id "ENSMUSG00000026074.16"; transcript_id "ENSMUST00000192509.6"; gene_type "protein_coding"; gene_name "Map4k4"; transcript_type "protein_coding"; transcript_name "Map4k4-209"; exon_number 14; exon_id "ENSMUSE00000630184.2"; level 2; protein_id "ENSMUSP00000141665.2"; transcript_support_level "2"; mgi_id "MGI:1349394"; tag "NAGNAG_splice_site"; tag "basic"; tag "CCDS"; ccdsid "CCDS35546.1"; havana_gene "OTTMUSG00000050440.1"; havana_transcript "OTTMUST00000127981.1";
chr1	HAVANA	exon	40039053	40039134	0	+	.	gene_id "ENSMUSG00000026074.16"; transcript_id "ENSMUST00000192355.6"; gene_type "protein_coding"; gene_name "Map4k4"; transcript_type "protein_coding"; transcript_name "Map4k4-208"; exon_number 1; exon_id "ENSMUSE00001345198.2"; level 2; protein_id "ENSMUSP00000141956.2"; transcript_support_level "3"; mgi_id "MGI:1349394"; tag "NAGNAG_splice_site"; tag "mRNA_start_NF"; tag "mRNA_end_NF"; tag "cds_start_NF"; tag "cds_end_NF"; havana_gene "OTTMUSG00000050440.1"; havana_transcript "OTTMUST00000127987.1";
chr1	HAVANA	CDS	40039053	40039134	0	+	1	gene_id "ENSMUSG00000026074.16"; transcript_id "ENSMUST00000192355.6"; gene_type "protein_coding"; gene_name "Map4k4"; transcript_type "protein_coding"; transcript_name "Map4k4-208"; exon_number 1; exon_id "ENSMUSE00001345198.2"; level 2; protein_id "ENSMUSP00000141956.2"; transcript_support_level "3"; mgi_id "MGI:1349394"; tag "NAGNAG_splice_site"; tag "mRNA_start_NF"; tag "mRNA_end_NF"; tag "cds_start_NF"; tag "cds_end_NF"; havana_gene "OTTMUSG00000050440.1"; havana_transcript "OTTMUST00000127987.1";
chr1	HAVANA	transcript	40039053	40045902	0	+	.	gene_id "ENSMUSG00000026074.16"; transcript_id "ENSMUST00000192355.6"; gene_type "protein_coding"; gene_name "Map4k4"; transcript_type "protein_coding"; transcript_name "Map4k4-208"; level 2; protein_id "ENSMUSP00000141956.2"; transcript_support_level "3"; mgi_id "MGI:1349394"; tag "NAGNAG_splice_site"; tag "mRNA_start_NF"; tag "mRNA_end_NF"; tag "cds_start_NF"; tag "cds_end_NF"; havana_gene "OTTMUSG00000050440.1"; havana_transcript "OTTMUST00000127987.1";
chr1	HAVANA	exon	40039054	40039134	0	+	.	gene_id "ENSMUSG00000026074.16"; transcript_id "ENSMUST00000191964.2"; gene_type "protein_coding"; gene_name "Map4k4"; transcript_type "protein_coding"; transcript_name "Map4k4-206"; exon_number 1; exon_id "ENSMUSE00001338649.2"; level 2; protein_id "ENSMUSP00000141235.2"; transcript_support_level "3"; mgi_id "MGI:1349394"; tag "mRNA_start_NF"; tag "mRNA_end_NF"; tag "cds_start_NF"; tag "cds_end_NF"; havana_gene "OTTMUSG00000050440.1"; havana_transcript "OTTMUST00000127988.1";
chr1	HAVANA	CDS	40039054	40039134	0	+	0	gene_id "ENSMUSG00000026074.16"; transcript_id "ENSMUST00000191964.2"; gene_type "protein_coding"; gene_name "Map4k4"; transcript_type "protein_coding"; transcript_name "Map4k4-206"; exon_number 1; exon_id "ENSMUSE00001338649.2"; level 2; protein_id "ENSMUSP00000141235.2"; transcript_support_level "3"; mgi_id "MGI:1349394"; tag "mRNA_start_NF"; tag "mRNA_end_NF"; tag "cds_start_NF"; tag "cds_end_NF"; havana_gene "OTTMUSG00000050440.1"; havana_transcript "OTTMUST00000127988.1";
chr1	HAVANA	transcript	40039054	40044070	0	+	.	gene_id "ENSMUSG00000026074.16"; transcript_id "ENSMUST00000191964.2"; gene_type "protein_coding"; gene_name "Map4k4"; transcript_type "protein_coding"; transcript_name "Map4k4-206"; level 2; protein_id "ENSMUSP00000141235.2"; transcript_support_level "3"; mgi_id "MGI:1349394"; tag "mRNA_start_NF"; tag "mRNA_end_NF"; tag "cds_start_NF"; tag "cds_end_NF"; havana_gene "OTTMUSG00000050440.1"; havana_transcript "OTTMUST00000127988.1";
chr1	HAVANA	exon	40039691	40039721	0	+	.	gene_id "ENSMUSG00000026074.16"; transcript_id "ENSMUST00000195356.2"; gene_type "protein_coding"; gene_name "Map4k4"; transcript_type "retained_intron"; transcript_name "Map4k4-216"; exon_number 2; exon_id "ENSMUSE00001343803.2"; level 2; transcript_support_level "2"; mgi_id "MGI:1349394"; havana_gene "OTTMUSG00000050440.1"; havana_transcript "OTTMUST00000127986.1";
chr1	HAVANA	exon	40039691	40039909	0	+	.	gene_id "ENSMUSG00000026074.16"; transcript_id "ENSMUST00000168431.7"; gene_type "protein_coding"; gene_name "Map4k4"; transcript_type "protein_coding"; transcript_name "Map4k4-202"; exon_number 15; exon_id "ENSMUSE00001343785.2"; level 2; protein_id "ENSMUSP00000129796.3"; transcript_support_level "5"; mgi_id "MGI:1349394"; tag "not_organism_supported"; tag "basic"; tag "Ensembl_canonical"; tag "GENCODE_Primary"; tag "appris_principal_1"; havana_gene "OTTMUSG00000050440.1"; havana_transcript "OTTMUST00000127982.1";
chr1	HAVANA	CDS	40039691	40039909	0	+	0	gene_id "ENSMUSG00000026074.16"; transcript_id "ENSMUST00000168431.7"; gene_type "protein_coding"; gene_name "Map4k4"; transcript_type "protein_coding"; transcript_name "Map4k4-202"; exon_number 15; exon_id "ENSMUSE00001343785.2"; level 2; protein_id "ENSMUSP00000129796.3"; transcript_support_level "5"; mgi_id "MGI:1349394"; tag "not_organism_supported"; tag "basic"; tag "Ensembl_canonical"; tag "GENCODE_Primary"; tag "appris_principal_1"; havana_gene "OTTMUSG00000050440.1"; havana_transcript "OTTMUST00000127982.1";
chr1	HAVANA	exon	40039691	40039909	0	+	.	gene_id "ENSMUSG00000026074.16"; transcript_id "ENSMUST00000192355.6"; gene_type "protein_coding"; gene_name "Map4k4"; transcript_type "protein_coding"; transcript_name "Map4k4-208"; exon_number 2; exon_id "ENSMUSE00001343785.2"; level 2; protein_id "ENSMUSP00000141956.2"; transcript_support_level "3"; mgi_id "MGI:1349394"; tag "NAGNAG_splice_site"; tag "mRNA_start_NF"; tag "mRNA_end_NF"; tag "cds_start_NF"; tag "cds_end_NF"; havana_gene "OTTMUSG00000050440.1"; havana_transcript "OTTMUST00000127987.1";
chr1	HAVANA	CDS	40039691	40039909	0	+	0	gene_id "ENSMUSG00000026074.16"; transcript_id "ENSMUST00000192355.6"; gene_type "protein_coding"; gene_name "Map4k4"; transcript_type "protein_coding"; transcript_name "Map4k4-208"; exon_number 2; exon_id "ENSMUSE00001343785.2"; level 2; protein_id "ENSMUSP00000141956.2"; transcript_support_level "3"; mgi_id "MGI:1349394"; tag "NAGNAG_splice_site"; tag "mRNA_start_NF"; tag "mRNA_end_NF"; tag "cds_start_NF"; tag "cds_end_NF"; havana_gene "OTTMUSG00000050440.1"; havana_transcript "OTTMUST00000127987.1";
chr1	HAVANA	exon	40039691	40039909	0	+	.	gene_id "ENSMUSG00000026074.16"; transcript_id "ENSMUST00000191964.2"; gene_type "protein_coding"; gene_name "Map4k4"; transcript_type "protein_coding"; transcript_name "Map4k4-206"; exon_number 2; exon_id "ENSMUSE00001343785.2"; level 2; protein_id "ENSMUSP00000141235.2"; transcript_support_level "3"; mgi_id "MGI:1349394"; tag "mRNA_start_NF"; tag "mRNA_end_NF"; tag "cds_start_NF"; tag "cds_end_NF"; havana_gene "OTTMUSG00000050440.1"; havana_transcript "OTTMUST00000127988.1";
chr1	HAVANA	CDS	40039691	40039909	0	+	0	gene_id "ENSMUSG00000026074.16"; transcript_id "ENSMUST00000191964.2"; gene_type "protein_coding"; gene_name "Map4k4"; transcript_type "protein_coding"; transcript_name "Map4k4-206"; exon_number 2; exon_id "ENSMUSE00001343785.2"; level 2; protein_id "ENSMUSP00000141235.2"; transcript_support_level "3"; mgi_id "MGI:1349394"; tag "mRNA_start_NF"; tag "mRNA_end_NF"; tag "cds_start_NF"; tag "cds_end_NF"; havana_gene "OTTMUSG00000050440.1"; havana_transcript "OTTMUST00000127988.1";
chr1	ENSEMBL	exon	40039784	40039909	0	+	.	gene_id "ENSMUSG00000026074.16"; transcript_id "ENSMUST00000163854.9"; gene_type "protein_coding"; gene_name "Map4k4"; transcript_type "protein_coding"; transcript_name "Map4k4-201"; exon_number 15; exon_id "ENSMUSE00000310956.4"; level 3; protein_id "ENSMUSP00000126961.3"; transcript_support_level "5"; mgi_id "MGI:1349394"; tag "basic"; havana_gene "OTTMUSG00000050440.1";
chr1	ENSEMBL	CDS	40039784	40039909	0	+	0	gene_id "ENSMUSG00000026074.16"; transcript_id "ENSMUST00000163854.9"; gene_type "protein_coding"; gene_name "Map4k4"; transcript_type "protein_coding"; transcript_name "Map4k4-201"; exon_number 15; exon_id "ENSMUSE00000310956.4"; level 3; protein_id "ENSMUSP00000126961.3"; transcript_support_level "5"; mgi_id "MGI:1349394"; tag "basic"; havana_gene "OTTMUSG00000050440.1";
chr1	HAVANA	exon	40039784	40039909	0	+	.	gene_id "ENSMUSG00000026074.16"; transcript_id "ENSMUST00000193682.6"; gene_type "protein_coding"; gene_name "Map4k4"; transcript_type "protein_coding"; transcript_name "Map4k4-213"; exon_number 15; exon_id "ENSMUSE00000310956.4"; level 2; protein_id "ENSMUSP00000141862.2"; transcript_support_level "1"; mgi_id "MGI:1349394"; tag "NAGNAG_splice_site"; tag "basic"; tag "CCDS"; ccdsid "CCDS78576.1"; havana_gene "OTTMUSG00000050440.1"; havana_transcript "OTTMUST00000127975.1";
chr1	HAVANA	CDS	40039784	40039909	0	+	0	gene_id "ENSMUSG00000026074.16"; transcript_id "ENSMUST00000193682.6"; gene_type "protein_coding"; gene_name "Map4k4"; transcript_type "protein_coding"; transcript_name "Map4k4-213"; exon_number 15; exon_id "ENSMUSE00000310956.4"; level 2; protein_id "ENSMUSP00000141862.2"; transcript_support_level "1"; mgi_id "MGI:1349394"; tag "NAGNAG_splice_site"; tag "basic"; tag "CCDS"; ccdsid "CCDS78576.1"; havana_gene "OTTMUSG00000050440.1"; havana_transcript "OTTMUST00000127975.1";
chr1	HAVANA	exon	40039784	40039909	0	+	.	gene_id "ENSMUSG00000026074.16"; transcript_id "ENSMUST00000195860.6"; gene_type "protein_coding"; gene_name "Map4k4"; transcript_type "protein_coding"; transcript_name "Map4k4-218"; exon_number 15; exon_id "ENSMUSE00000310956.4"; level 2; protein_id "ENSMUSP00000141400.2"; transcript_support_level "1"; mgi_id "MGI:1349394"; tag "NAGNAG_splice_site"; tag "basic"; tag "CCDS"; ccdsid "CCDS78573.1"; havana_gene "OTTMUSG00000050440.1"; havana_transcript "OTTMUST00000127976.1";
chr1	HAVANA	CDS	40039784	40039909	0	+	0	gene_id "ENSMUSG00000026074.16"; transcript_id "ENSMUST00000195860.6"; gene_type "protein_coding"; gene_name "Map4k4"; transcript_type "protein_coding"; transcript_name "Map4k4-218"; exon_number 15; exon_id "ENSMUSE00000310956.4"; level 2; protein_id "ENSMUSP00000141400.2"; transcript_support_level "1"; mgi_id "MGI:1349394"; tag "NAGNAG_splice_site"; tag "basic"; tag "CCDS"; ccdsid "CCDS78573.1"; havana_gene "OTTMUSG00000050440.1"; havana_transcript "OTTMUST00000127976.1";
chr1	HAVANA	exon	40039784	40039909	0	+	.	gene_id "ENSMUSG00000026074.16"; transcript_id "ENSMUST00000195259.6"; gene_type "protein_coding"; gene_name "Map4k4"; transcript_type "protein_coding"; transcript_name "Map4k4-215"; exon_number 15; exon_id "ENSMUSE00000310956.4"; level 2; protein_id "ENSMUSP00000142056.2"; transcript_support_level "1"; mgi_id "MGI:1349394"; tag "NAGNAG_splice_site"; tag "basic"; tag "CCDS"; ccdsid "CCDS78575.1"; havana_gene "OTTMUSG00000050440.1"; havana_transcript "OTTMUST00000127977.1";
chr1	HAVANA	CDS	40039784	40039909	0	+	0	gene_id "ENSMUSG00000026074.16"; transcript_id "ENSMUST00000195259.6"; gene_type "protein_coding"; gene_name "Map4k4"; transcript_type "protein_coding"; transcript_name "Map4k4-215"; exon_number 15; exon_id "ENSMUSE00000310956.4"; level 2; protein_id "ENSMUSP00000142056.2"; transcript_support_level "1"; mgi_id "MGI:1349394"; tag "NAGNAG_splice_site"; tag "basic"; tag "CCDS"; ccdsid "CCDS78575.1"; havana_gene "OTTMUSG00000050440.1"; havana_transcript "OTTMUST00000127977.1";
chr1	HAVANA	exon	40039784	40039909	0	+	.	gene_id "ENSMUSG00000026074.16"; transcript_id "ENSMUST00000195636.6"; gene_type "protein_coding"; gene_name "Map4k4"; transcript_type "protein_coding"; transcript_name "Map4k4-217"; exon_number 15; exon_id "ENSMUSE00000310956.4"; level 2; protein_id "ENSMUSP00000141613.2"; transcript_support_level "5"; mgi_id "MGI:1349394"; tag "NAGNAG_splice_site"; tag "not_organism_supported"; tag "basic"; havana_gene "OTTMUSG00000050440.1"; havana_transcript "OTTMUST00000127978.1";
chr1	HAVANA	CDS	40039784	40039909	0	+	0	gene_id "ENSMUSG00000026074.16"; transcript_id "ENSMUST00000195636.6"; gene_type "protein_coding"; gene_name "Map4k4"; transcript_type "protein_coding"; transcript_name "Map4k4-217"; exon_number 15; exon_id "ENSMUSE00000310956.4"; level 2; protein_id "ENSMUSP00000141613.2"; transcript_support_level "5"; mgi_id "MGI:1349394"; tag "NAGNAG_splice_site"; tag "not_organism_supported"; tag "basic"; havana_gene "OTTMUSG00000050440.1"; havana_transcript "OTTMUST00000127978.1";
chr1	HAVANA	exon	40039784	40039909	0	+	.	gene_id "ENSMUSG00000026074.16"; transcript_id "ENSMUST00000192509.6"; gene_type "protein_coding"; gene_name "Map4k4"; transcript_type "protein_coding"; transcript_name "Map4k4-209"; exon_number 15; exon_id "ENSMUSE00000310956.4"; level 2; protein_id "ENSMUSP00000141665.2"; transcript_support_level "2"; mgi_id "MGI:1349394"; tag "NAGNAG_splice_site"; tag "basic"; tag "CCDS"; ccdsid "CCDS35546.1"; havana_gene "OTTMUSG00000050440.1"; havana_transcript "OTTMUST00000127981.1";
chr1	HAVANA	CDS	40039784	40039909	0	+	0	gene_id "ENSMUSG00000026074.16"; transcript_id "ENSMUST00000192509.6"; gene_type "protein_coding"; gene_name "Map4k4"; transcript_type "protein_coding"; transcript_name "Map4k4-209"; exon_number 15; exon_id "ENSMUSE00000310956.4"; level 2; protein_id "ENSMUSP00000141665.2"; transcript_support_level "2"; mgi_id "MGI:1349394"; tag "NAGNAG_splice_site"; tag "basic"; tag "CCDS"; ccdsid "CCDS35546.1"; havana_gene "OTTMUSG00000050440.1"; havana_transcript "OTTMUST00000127981.1";
chr1	HAVANA	exon	40039837	40039909	0	+	.	gene_id "ENSMUSG00000026074.16"; transcript_id "ENSMUST00000191865.2"; gene_type "protein_coding"; gene_name "Map4k4"; transcript_type "protein_coding"; transcript_name "Map4k4-205"; exon_number 1; exon_id "ENSMUSE00001344073.2"; level 2; protein_id "ENSMUSP00000141573.2"; transcript_support_level "3"; mgi_id "MGI:1349394"; tag "NAGNAG_splice_site"; tag "mRNA_start_NF"; tag "mRNA_end_NF"; tag "cds_start_NF"; tag "cds_end_NF"; havana_gene "OTTMUSG00000050440.1"; havana_transcript "OTTMUST00000127989.1";
chr1	HAVANA	CDS	40039837	40039909	0	+	1	gene_id "ENSMUSG00000026074.16"; transcript_id "ENSMUST00000191865.2"; gene_type "protein_coding"; gene_name "Map4k4"; transcript_type "protein_coding"; transcript_name "Map4k4-205"; exon_number 1; exon_id "ENSMUSE00001344073.2"; level 2; protein_id "ENSMUSP00000141573.2"; transcript_support_level "3"; mgi_id "MGI:1349394"; tag "NAGNAG_splice_site"; tag "mRNA_start_NF"; tag "mRNA_end_NF"; tag "cds_start_NF"; tag "cds_end_NF"; havana_gene "OTTMUSG00000050440.1"; havana_transcript "OTTMUST00000127989.1";
chr1	HAVANA	transcript	40039837	40049817	0	+	.	gene_id "ENSMUSG00000026074.16"; transcript_id "ENSMUST00000191865.2"; gene_type "protein_coding"; gene_name "Map4k4"; transcript_type "protein_coding"; transcript_name "Map4k4-205"; level 2; protein_id "ENSMUSP00000141573.2"; transcript_support_level "3"; mgi_id "MGI:1349394"; tag "NAGNAG_splice_site"; tag "mRNA_start_NF"; tag "mRNA_end_NF"; tag "cds_start_NF"; tag "cds_end_NF"; havana_gene "OTTMUSG00000050440.1"; havana_transcript "OTTMUST00000127989.1";
chr1	ENSEMBL	exon	40040590	40040751	0	+	.	gene_id "ENSMUSG00000026074.16"; transcript_id "ENSMUST00000163854.9"; gene_type "protein_coding"; gene_name "Map4k4"; transcript_type "protein_coding"; transcript_name "Map4k4-201"; exon_number 16; exon_id "ENSMUSE00000898900.2"; level 3; protein_id "ENSMUSP00000126961.3"; transcript_support_level "5"; mgi_id "MGI:1349394"; tag "basic"; havana_gene "OTTMUSG00000050440.1";
chr1	ENSEMBL	CDS	40040590	40040751	0	+	0	gene_id "ENSMUSG00000026074.16"; transcript_id "ENSMUST00000163854.9"; gene_type "protein_coding"; gene_name "Map4k4"; transcript_type "protein_coding"; transcript_name "Map4k4-201"; exon_number 16; exon_id "ENSMUSE00000898900.2"; level 3; protein_id "ENSMUSP00000126961.3"; transcript_support_level "5"; mgi_id "MGI:1349394"; tag "basic"; havana_gene "OTTMUSG00000050440.1";
chr1	HAVANA	exon	40040590	40040751	0	+	.	gene_id "ENSMUSG00000026074.16"; transcript_id "ENSMUST00000168431.7"; gene_type "protein_coding"; gene_name "Map4k4"; transcript_type "protein_coding"; transcript_name "Map4k4-202"; exon_number 16; exon_id "ENSMUSE00000898900.2"; level 2; protein_id "ENSMUSP00000129796.3"; transcript_support_level "5"; mgi_id "MGI:1349394"; tag "not_organism_supported"; tag "basic"; tag "Ensembl_canonical"; tag "GENCODE_Primary"; tag "appris_principal_1"; havana_gene "OTTMUSG00000050440.1"; havana_transcript "OTTMUST00000127982.1";
chr1	HAVANA	CDS	40040590	40040751	0	+	0	gene_id "ENSMUSG00000026074.16"; transcript_id "ENSMUST00000168431.7"; gene_type "protein_coding"; gene_name "Map4k4"; transcript_type "protein_coding"; transcript_name "Map4k4-202"; exon_number 16; exon_id "ENSMUSE00000898900.2"; level 2; protein_id "ENSMUSP00000129796.3"; transcript_support_level "5"; mgi_id "MGI:1349394"; tag "not_organism_supported"; tag "basic"; tag "Ensembl_canonical"; tag "GENCODE_Primary"; tag "appris_principal_1"; havana_gene "OTTMUSG00000050440.1"; havana_transcript "OTTMUST00000127982.1";
chr1	HAVANA	exon	40040590	40040751	0	+	.	gene_id "ENSMUSG00000026074.16"; transcript_id "ENSMUST00000195860.6"; gene_type "protein_coding"; gene_name "Map4k4"; transcript_type "protein_coding"; transcript_name "Map4k4-218"; exon_number 16; exon_id "ENSMUSE00000898900.2"; level 2; protein_id "ENSMUSP00000141400.2"; transcript_support_level "1"; mgi_id "MGI:1349394"; tag "NAGNAG_splice_site"; tag "basic"; tag "CCDS"; ccdsid "CCDS78573.1"; havana_gene "OTTMUSG00000050440.1"; havana_transcript "OTTMUST00000127976.1";
chr1	HAVANA	CDS	40040590	40040751	0	+	0	gene_id "ENSMUSG00000026074.16"; transcript_id "ENSMUST00000195860.6"; gene_type "protein_coding"; gene_name "Map4k4"; transcript_type "protein_coding"; transcript_name "Map4k4-218"; exon_number 16; exon_id "ENSMUSE00000898900.2"; level 2; protein_id "ENSMUSP00000141400.2"; transcript_support_level "1"; mgi_id "MGI:1349394"; tag "NAGNAG_splice_site"; tag "basic"; tag "CCDS"; ccdsid "CCDS78573.1"; havana_gene "OTTMUSG00000050440.1"; havana_transcript "OTTMUST00000127976.1";
chr1	HAVANA	exon	40040590	40040751	0	+	.	gene_id "ENSMUSG00000026074.16"; transcript_id "ENSMUST00000195259.6"; gene_type "protein_coding"; gene_name "Map4k4"; transcript_type "protein_coding"; transcript_name "Map4k4-215"; exon_number 16; exon_id "ENSMUSE00000898900.2"; level 2; protein_id "ENSMUSP00000142056.2"; transcript_support_level "1"; mgi_id "MGI:1349394"; tag "NAGNAG_splice_site"; tag "basic"; tag "CCDS"; ccdsid "CCDS78575.1"; havana_gene "OTTMUSG00000050440.1"; havana_transcript "OTTMUST00000127977.1";
chr1	HAVANA	CDS	40040590	40040751	0	+	0	gene_id "ENSMUSG00000026074.16"; transcript_id "ENSMUST00000195259.6"; gene_type "protein_coding"; gene_name "Map4k4"; transcript_type "protein_coding"; transcript_name "Map4k4-215"; exon_number 16; exon_id "ENSMUSE00000898900.2"; level 2; protein_id "ENSMUSP00000142056.2"; transcript_support_level "1"; mgi_id "MGI:1349394"; tag "NAGNAG_splice_site"; tag "basic"; tag "CCDS"; ccdsid "CCDS78575.1"; havana_gene "OTTMUSG00000050440.1"; havana_transcript "OTTMUST00000127977.1";
chr1	HAVANA	exon	40040590	40040751	0	+	.	gene_id "ENSMUSG00000026074.16"; transcript_id "ENSMUST00000195636.6"; gene_type "protein_coding"; gene_name "Map4k4"; transcript_type "protein_coding"; transcript_name "Map4k4-217"; exon_number 16; exon_id "ENSMUSE00000898900.2"; level 2; protein_id "ENSMUSP00000141613.2"; transcript_support_level "5"; mgi_id "MGI:1349394"; tag "NAGNAG_splice_site"; tag "not_organism_supported"; tag "basic"; havana_gene "OTTMUSG00000050440.1"; havana_transcript "OTTMUST00000127978.1";
chr1	HAVANA	CDS	40040590	40040751	0	+	0	gene_id "ENSMUSG00000026074.16"; transcript_id "ENSMUST00000195636.6"; gene_type "protein_coding"; gene_name "Map4k4"; transcript_type "protein_coding"; transcript_name "Map4k4-217"; exon_number 16; exon_id "ENSMUSE00000898900.2"; level 2; protein_id "ENSMUSP00000141613.2"; transcript_support_level "5"; mgi_id "MGI:1349394"; tag "NAGNAG_splice_site"; tag "not_organism_supported"; tag "basic"; havana_gene "OTTMUSG00000050440.1"; havana_transcript "OTTMUST00000127978.1";
chr1	ENSEMBL	exon	40042917	40043147	0	+	.	gene_id "ENSMUSG00000026074.16"; transcript_id "ENSMUST00000163854.9"; gene_type "protein_coding"; gene_name "Map4k4"; transcript_type "protein_coding"; transcript_name "Map4k4-201"; exon_number 17; exon_id "ENSMUSE00000630183.2"; level 3; protein_id "ENSMUSP00000126961.3"; transcript_support_level "5"; mgi_id "MGI:1349394"; tag "basic"; havana_gene "OTTMUSG00000050440.1";
chr1	ENSEMBL	CDS	40042917	40043147	0	+	0	gene_id "ENSMUSG00000026074.16"; transcript_id "ENSMUST00000163854.9"; gene_type "protein_coding"; gene_name "Map4k4"; transcript_type "protein_coding"; transcript_name "Map4k4-201"; exon_number 17; exon_id "ENSMUSE00000630183.2"; level 3; protein_id "ENSMUSP00000126961.3"; transcript_support_level "5"; mgi_id "MGI:1349394"; tag "basic"; havana_gene "OTTMUSG00000050440.1";
chr1	HAVANA	exon	40042917	40043147	0	+	.	gene_id "ENSMUSG00000026074.16"; transcript_id "ENSMUST00000195860.6"; gene_type "protein_coding"; gene_name "Map4k4"; transcript_type "protein_coding"; transcript_name "Map4k4-218"; exon_number 17; exon_id "ENSMUSE00000630183.2"; level 2; protein_id "ENSMUSP00000141400.2"; transcript_support_level "1"; mgi_id "MGI:1349394"; tag "NAGNAG_splice_site"; tag "basic"; tag "CCDS"; ccdsid "CCDS78573.1"; havana_gene "OTTMUSG00000050440.1"; havana_transcript "OTTMUST00000127976.1";
chr1	HAVANA	CDS	40042917	40043147	0	+	0	gene_id "ENSMUSG00000026074.16"; transcript_id "ENSMUST00000195860.6"; gene_type "protein_coding"; gene_name "Map4k4"; transcript_type "protein_coding"; transcript_name "Map4k4-218"; exon_number 17; exon_id "ENSMUSE00000630183.2"; level 2; protein_id "ENSMUSP00000141400.2"; transcript_support_level "1"; mgi_id "MGI:1349394"; tag "NAGNAG_splice_site"; tag "basic"; tag "CCDS"; ccdsid "CCDS78573.1"; havana_gene "OTTMUSG00000050440.1"; havana_transcript "OTTMUST00000127976.1";
chr1	HAVANA	exon	40042917	40043147	0	+	.	gene_id "ENSMUSG00000026074.16"; transcript_id "ENSMUST00000192509.6"; gene_type "protein_coding"; gene_name "Map4k4"; transcript_type "protein_coding"; transcript_name "Map4k4-209"; exon_number 16; exon_id "ENSMUSE00000630183.2"; level 2; protein_id "ENSMUSP00000141665.2"; transcript_support_level "2"; mgi_id "MGI:1349394"; tag "NAGNAG_splice_site"; tag "basic"; tag "CCDS"; ccdsid "CCDS35546.1"; havana_gene "OTTMUSG00000050440.1"; havana_transcript "OTTMUST00000127981.1";
chr1	HAVANA	CDS	40042917	40043147	0	+	0	gene_id "ENSMUSG00000026074.16"; transcript_id "ENSMUST00000192509.6"; gene_type "protein_coding"; gene_name "Map4k4"; transcript_type "protein_coding"; transcript_name "Map4k4-209"; exon_number 16; exon_id "ENSMUSE00000630183.2"; level 2; protein_id "ENSMUSP00000141665.2"; transcript_support_level "2"; mgi_id "MGI:1349394"; tag "NAGNAG_splice_site"; tag "basic"; tag "CCDS"; ccdsid "CCDS35546.1"; havana_gene "OTTMUSG00000050440.1"; havana_transcript "OTTMUST00000127981.1";
chr1	HAVANA	exon	40042917	40043147	0	+	.	gene_id "ENSMUSG00000026074.16"; transcript_id "ENSMUST00000192355.6"; gene_type "protein_coding"; gene_name "Map4k4"; transcript_type "protein_coding"; transcript_name "Map4k4-208"; exon_number 3; exon_id "ENSMUSE00000630183.2"; level 2; protein_id "ENSMUSP00000141956.2"; transcript_support_level "3"; mgi_id "MGI:1349394"; tag "NAGNAG_splice_site"; tag "mRNA_start_NF"; tag "mRNA_end_NF"; tag "cds_start_NF"; tag "cds_end_NF"; havana_gene "OTTMUSG00000050440.1"; havana_transcript "OTTMUST00000127987.1";
chr1	HAVANA	CDS	40042917	40043147	0	+	0	gene_id "ENSMUSG00000026074.16"; transcript_id "ENSMUST00000192355.6"; gene_type "protein_coding"; gene_name "Map4k4"; transcript_type "protein_coding"; transcript_name "Map4k4-208"; exon_number 3; exon_id "ENSMUSE00000630183.2"; level 2; protein_id "ENSMUSP00000141956.2"; transcript_support_level "3"; mgi_id "MGI:1349394"; tag "NAGNAG_splice_site"; tag "mRNA_start_NF"; tag "mRNA_end_NF"; tag "cds_start_NF"; tag "cds_end_NF"; havana_gene "OTTMUSG00000050440.1"; havana_transcript "OTTMUST00000127987.1";
chr1	HAVANA	exon	40042923	40043147	0	+	.	gene_id "ENSMUSG00000026074.16"; transcript_id "ENSMUST00000191964.2"; gene_type "protein_coding"; gene_name "Map4k4"; transcript_type "protein_coding"; transcript_name "Map4k4-206"; exon_number 3; exon_id "ENSMUSE00001338348.2"; level 2; protein_id "ENSMUSP00000141235.2"; transcript_support_level "3"; mgi_id "MGI:1349394"; tag "mRNA_start_NF"; tag "mRNA_end_NF"; tag "cds_start_NF"; tag "cds_end_NF"; havana_gene "OTTMUSG00000050440.1"; havana_transcript "OTTMUST00000127988.1";
chr1	HAVANA	CDS	40042923	40043147	0	+	0	gene_id "ENSMUSG00000026074.16"; transcript_id "ENSMUST00000191964.2"; gene_type "protein_coding"; gene_name "Map4k4"; transcript_type "protein_coding"; transcript_name "Map4k4-206"; exon_number 3; exon_id "ENSMUSE00001338348.2"; level 2; protein_id "ENSMUSP00000141235.2"; transcript_support_level "3"; mgi_id "MGI:1349394"; tag "mRNA_start_NF"; tag "mRNA_end_NF"; tag "cds_start_NF"; tag "cds_end_NF"; havana_gene "OTTMUSG00000050440.1"; havana_transcript "OTTMUST00000127988.1";
chr1	HAVANA	exon	40043967	40044070	0	+	.	gene_id "ENSMUSG00000026074.16"; transcript_id "ENSMUST00000191964.2"; gene_type "protein_coding"; gene_name "Map4k4"; transcript_type "protein_coding"; transcript_name "Map4k4-206"; exon_number 4; exon_id "ENSMUSE00001343428.2"; level 2; protein_id "ENSMUSP00000141235.2"; transcript_support_level "3"; mgi_id "MGI:1349394"; tag "mRNA_start_NF"; tag "mRNA_end_NF"; tag "cds_start_NF"; tag "cds_end_NF"; havana_gene "OTTMUSG00000050440.1"; havana_transcript "OTTMUST00000127988.1";
chr1	HAVANA	CDS	40043967	40044070	0	+	0	gene_id "ENSMUSG00000026074.16"; transcript_id "ENSMUST00000191964.2"; gene_type "protein_coding"; gene_name "Map4k4"; transcript_type "protein_coding"; transcript_name "Map4k4-206"; exon_number 4; exon_id "ENSMUSE00001343428.2"; level 2; protein_id "ENSMUSP00000141235.2"; transcript_support_level "3"; mgi_id "MGI:1349394"; tag "mRNA_start_NF"; tag "mRNA_end_NF"; tag "cds_start_NF"; tag "cds_end_NF"; havana_gene "OTTMUSG00000050440.1"; havana_transcript "OTTMUST00000127988.1";
chr1	ENSEMBL	exon	40043967	40044073	0	+	.	gene_id "ENSMUSG00000026074.16"; transcript_id "ENSMUST00000163854.9"; gene_type "protein_coding"; gene_name "Map4k4"; transcript_type "protein_coding"; transcript_name "Map4k4-201"; exon_number 18; exon_id "ENSMUSE00000630182.2"; level 3; protein_id "ENSMUSP00000126961.3"; transcript_support_level "5"; mgi_id "MGI:1349394"; tag "basic"; havana_gene "OTTMUSG00000050440.1";
chr1	ENSEMBL	CDS	40043967	40044073	0	+	0	gene_id "ENSMUSG00000026074.16"; transcript_id "ENSMUST00000163854.9"; gene_type "protein_coding"; gene_name "Map4k4"; transcript_type "protein_coding"; transcript_name "Map4k4-201"; exon_number 18; exon_id "ENSMUSE00000630182.2"; level 3; protein_id "ENSMUSP00000126961.3"; transcript_support_level "5"; mgi_id "MGI:1349394"; tag "basic"; havana_gene "OTTMUSG00000050440.1";
chr1	HAVANA	exon	40043967	40044073	0	+	.	gene_id "ENSMUSG00000026074.16"; transcript_id "ENSMUST00000168431.7"; gene_type "protein_coding"; gene_name "Map4k4"; transcript_type "protein_coding"; transcript_name "Map4k4-202"; exon_number 17; exon_id "ENSMUSE00000630182.2"; level 2; protein_id "ENSMUSP00000129796.3"; transcript_support_level "5"; mgi_id "MGI:1349394"; tag "not_organism_supported"; tag "basic"; tag "Ensembl_canonical"; tag "GENCODE_Primary"; tag "appris_principal_1"; havana_gene "OTTMUSG00000050440.1"; havana_transcript "OTTMUST00000127982.1";
chr1	HAVANA	CDS	40043967	40044073	0	+	0	gene_id "ENSMUSG00000026074.16"; transcript_id "ENSMUST00000168431.7"; gene_type "protein_coding"; gene_name "Map4k4"; transcript_type "protein_coding"; transcript_name "Map4k4-202"; exon_number 17; exon_id "ENSMUSE00000630182.2"; level 2; protein_id "ENSMUSP00000129796.3"; transcript_support_level "5"; mgi_id "MGI:1349394"; tag "not_organism_supported"; tag "basic"; tag "Ensembl_canonical"; tag "GENCODE_Primary"; tag "appris_principal_1"; havana_gene "OTTMUSG00000050440.1"; havana_transcript "OTTMUST00000127982.1";
chr1	HAVANA	exon	40043967	40044073	0	+	.	gene_id "ENSMUSG00000026074.16"; transcript_id "ENSMUST00000193682.6"; gene_type "protein_coding"; gene_name "Map4k4"; transcript_type "protein_coding"; transcript_name "Map4k4-213"; exon_number 16; exon_id "ENSMUSE00000630182.2"; level 2; protein_id "ENSMUSP00000141862.2"; transcript_support_level "1"; mgi_id "MGI:1349394"; tag "NAGNAG_splice_site"; tag "basic"; tag "CCDS"; ccdsid "CCDS78576.1"; havana_gene "OTTMUSG00000050440.1"; havana_transcript "OTTMUST00000127975.1";
chr1	HAVANA	CDS	40043967	40044073	0	+	0	gene_id "ENSMUSG00000026074.16"; transcript_id "ENSMUST00000193682.6"; gene_type "protein_coding"; gene_name "Map4k4"; transcript_type "protein_coding"; transcript_name "Map4k4-213"; exon_number 16; exon_id "ENSMUSE00000630182.2"; level 2; protein_id "ENSMUSP00000141862.2"; transcript_support_level "1"; mgi_id "MGI:1349394"; tag "NAGNAG_splice_site"; tag "basic"; tag "CCDS"; ccdsid "CCDS78576.1"; havana_gene "OTTMUSG00000050440.1"; havana_transcript "OTTMUST00000127975.1";
chr1	HAVANA	exon	40043967	40044073	0	+	.	gene_id "ENSMUSG00000026074.16"; transcript_id "ENSMUST00000195860.6"; gene_type "protein_coding"; gene_name "Map4k4"; transcript_type "protein_coding"; transcript_name "Map4k4-218"; exon_number 18; exon_id "ENSMUSE00000630182.2"; level 2; protein_id "ENSMUSP00000141400.2"; transcript_support_level "1"; mgi_id "MGI:1349394"; tag "NAGNAG_splice_site"; tag "basic"; tag "CCDS"; ccdsid "CCDS78573.1"; havana_gene "OTTMUSG00000050440.1"; havana_transcript "OTTMUST00000127976.1";
chr1	HAVANA	CDS	40043967	40044073	0	+	0	gene_id "ENSMUSG00000026074.16"; transcript_id "ENSMUST00000195860.6"; gene_type "protein_coding"; gene_name "Map4k4"; transcript_type "protein_coding"; transcript_name "Map4k4-218"; exon_number 18; exon_id "ENSMUSE00000630182.2"; level 2; protein_id "ENSMUSP00000141400.2"; transcript_support_level "1"; mgi_id "MGI:1349394"; tag "NAGNAG_splice_site"; tag "basic"; tag "CCDS"; ccdsid "CCDS78573.1"; havana_gene "OTTMUSG00000050440.1"; havana_transcript "OTTMUST00000127976.1";
chr1	HAVANA	exon	40043967	40044073	0	+	.	gene_id "ENSMUSG00000026074.16"; transcript_id "ENSMUST00000195259.6"; gene_type "protein_coding"; gene_name "Map4k4"; transcript_type "protein_coding"; transcript_name "Map4k4-215"; exon_number 17; exon_id "ENSMUSE00000630182.2"; level 2; protein_id "ENSMUSP00000142056.2"; transcript_support_level "1"; mgi_id "MGI:1349394"; tag "NAGNAG_splice_site"; tag "basic"; tag "CCDS"; ccdsid "CCDS78575.1"; havana_gene "OTTMUSG00000050440.1"; havana_transcript "OTTMUST00000127977.1";
chr1	HAVANA	CDS	40043967	40044073	0	+	0	gene_id "ENSMUSG00000026074.16"; transcript_id "ENSMUST00000195259.6"; gene_type "protein_coding"; gene_name "Map4k4"; transcript_type "protein_coding"; transcript_name "Map4k4-215"; exon_number 17; exon_id "ENSMUSE00000630182.2"; level 2; protein_id "ENSMUSP00000142056.2"; transcript_support_level "1"; mgi_id "MGI:1349394"; tag "NAGNAG_splice_site"; tag "basic"; tag "CCDS"; ccdsid "CCDS78575.1"; havana_gene "OTTMUSG00000050440.1"; havana_transcript "OTTMUST00000127977.1";
chr1	HAVANA	exon	40043967	40044073	0	+	.	gene_id "ENSMUSG00000026074.16"; transcript_id "ENSMUST00000195636.6"; gene_type "protein_coding"; gene_name "Map4k4"; transcript_type "protein_coding"; transcript_name "Map4k4-217"; exon_number 17; exon_id "ENSMUSE00000630182.2"; level 2; protein_id "ENSMUSP00000141613.2"; transcript_support_level "5"; mgi_id "MGI:1349394"; tag "NAGNAG_splice_site"; tag "not_organism_supported"; tag "basic"; havana_gene "OTTMUSG00000050440.1"; havana_transcript "OTTMUST00000127978.1";
chr1	HAVANA	CDS	40043967	40044073	0	+	0	gene_id "ENSMUSG00000026074.16"; transcript_id "ENSMUST00000195636.6"; gene_type "protein_coding"; gene_name "Map4k4"; transcript_type "protein_coding"; transcript_name "Map4k4-217"; exon_number 17; exon_id "ENSMUSE00000630182.2"; level 2; protein_id "ENSMUSP00000141613.2"; transcript_support_level "5"; mgi_id "MGI:1349394"; tag "NAGNAG_splice_site"; tag "not_organism_supported"; tag "basic"; havana_gene "OTTMUSG00000050440.1"; havana_transcript "OTTMUST00000127978.1";
chr1	HAVANA	exon	40043967	40044073	0	+	.	gene_id "ENSMUSG00000026074.16"; transcript_id "ENSMUST00000192509.6"; gene_type "protein_coding"; gene_name "Map4k4"; transcript_type "protein_coding"; transcript_name "Map4k4-209"; exon_number 17; exon_id "ENSMUSE00000630182.2"; level 2; protein_id "ENSMUSP00000141665.2"; transcript_support_level "2"; mgi_id "MGI:1349394"; tag "NAGNAG_splice_site"; tag "basic"; tag "CCDS"; ccdsid "CCDS35546.1"; havana_gene "OTTMUSG00000050440.1"; havana_transcript "OTTMUST00000127981.1";
chr1	HAVANA	CDS	40043967	40044073	0	+	0	gene_id "ENSMUSG00000026074.16"; transcript_id "ENSMUST00000192509.6"; gene_type "protein_coding"; gene_name "Map4k4"; transcript_type "protein_coding"; transcript_name "Map4k4-209"; exon_number 17; exon_id "ENSMUSE00000630182.2"; level 2; protein_id "ENSMUSP00000141665.2"; transcript_support_level "2"; mgi_id "MGI:1349394"; tag "NAGNAG_splice_site"; tag "basic"; tag "CCDS"; ccdsid "CCDS35546.1"; havana_gene "OTTMUSG00000050440.1"; havana_transcript "OTTMUST00000127981.1";
chr1	HAVANA	exon	40043967	40044073	0	+	.	gene_id "ENSMUSG00000026074.16"; transcript_id "ENSMUST00000192355.6"; gene_type "protein_coding"; gene_name "Map4k4"; transcript_type "protein_coding"; transcript_name "Map4k4-208"; exon_number 4; exon_id "ENSMUSE00000630182.2"; level 2; protein_id "ENSMUSP00000141956.2"; transcript_support_level "3"; mgi_id "MGI:1349394"; tag "NAGNAG_splice_site"; tag "mRNA_start_NF"; tag "mRNA_end_NF"; tag "cds_start_NF"; tag "cds_end_NF"; havana_gene "OTTMUSG00000050440.1"; havana_transcript "OTTMUST00000127987.1";
chr1	HAVANA	CDS	40043967	40044073	0	+	0	gene_id "ENSMUSG00000026074.16"; transcript_id "ENSMUST00000192355.6"; gene_type "protein_coding"; gene_name "Map4k4"; transcript_type "protein_coding"; transcript_name "Map4k4-208"; exon_number 4; exon_id "ENSMUSE00000630182.2"; level 2; protein_id "ENSMUSP00000141956.2"; transcript_support_level "3"; mgi_id "MGI:1349394"; tag "NAGNAG_splice_site"; tag "mRNA_start_NF"; tag "mRNA_end_NF"; tag "cds_start_NF"; tag "cds_end_NF"; havana_gene "OTTMUSG00000050440.1"; havana_transcript "OTTMUST00000127987.1";
chr1	HAVANA	exon	40043967	40044073	0	+	.	gene_id "ENSMUSG00000026074.16"; transcript_id "ENSMUST00000191865.2"; gene_type "protein_coding"; gene_name "Map4k4"; transcript_type "protein_coding"; transcript_name "Map4k4-205"; exon_number 2; exon_id "ENSMUSE00000630182.2"; level 2; protein_id "ENSMUSP00000141573.2"; transcript_support_level "3"; mgi_id "MGI:1349394"; tag "NAGNAG_splice_site"; tag "mRNA_start_NF"; tag "mRNA_end_NF"; tag "cds_start_NF"; tag "cds_end_NF"; havana_gene "OTTMUSG00000050440.1"; havana_transcript "OTTMUST00000127989.1";
chr1	HAVANA	CDS	40043967	40044073	0	+	0	gene_id "ENSMUSG00000026074.16"; transcript_id "ENSMUST00000191865.2"; gene_type "protein_coding"; gene_name "Map4k4"; transcript_type "protein_coding"; transcript_name "Map4k4-205"; exon_number 2; exon_id "ENSMUSE00000630182.2"; level 2; protein_id "ENSMUSP00000141573.2"; transcript_support_level "3"; mgi_id "MGI:1349394"; tag "NAGNAG_splice_site"; tag "mRNA_start_NF"; tag "mRNA_end_NF"; tag "cds_start_NF"; tag "cds_end_NF"; havana_gene "OTTMUSG00000050440.1"; havana_transcript "OTTMUST00000127989.1";
chr1	HAVANA	exon	40045831	40045902	0	+	.	gene_id "ENSMUSG00000026074.16"; transcript_id "ENSMUST00000192355.6"; gene_type "protein_coding"; gene_name "Map4k4"; transcript_type "protein_coding"; transcript_name "Map4k4-208"; exon_number 5; exon_id "ENSMUSE00001345225.2"; level 2; protein_id "ENSMUSP00000141956.2"; transcript_support_level "3"; mgi_id "MGI:1349394"; tag "NAGNAG_splice_site"; tag "mRNA_start_NF"; tag "mRNA_end_NF"; tag "cds_start_NF"; tag "cds_end_NF"; havana_gene "OTTMUSG00000050440.1"; havana_transcript "OTTMUST00000127987.1";
chr1	HAVANA	CDS	40045831	40045902	0	+	1	gene_id "ENSMUSG00000026074.16"; transcript_id "ENSMUST00000192355.6"; gene_type "protein_coding"; gene_name "Map4k4"; transcript_type "protein_coding"; transcript_name "Map4k4-208"; exon_number 5; exon_id "ENSMUSE00001345225.2"; level 2; protein_id "ENSMUSP00000141956.2"; transcript_support_level "3"; mgi_id "MGI:1349394"; tag "NAGNAG_splice_site"; tag "mRNA_start_NF"; tag "mRNA_end_NF"; tag "cds_start_NF"; tag "cds_end_NF"; havana_gene "OTTMUSG00000050440.1"; havana_transcript "OTTMUST00000127987.1";
chr1	ENSEMBL	exon	40045831	40045982	0	+	.	gene_id "ENSMUSG00000026074.16"; transcript_id "ENSMUST00000163854.9"; gene_type "protein_coding"; gene_name "Map4k4"; transcript_type "protein_coding"; transcript_name "Map4k4-201"; exon_number 19; exon_id "ENSMUSE00000630181.2"; level 3; protein_id "ENSMUSP00000126961.3"; transcript_support_level "5"; mgi_id "MGI:1349394"; tag "basic"; havana_gene "OTTMUSG00000050440.1";
chr1	ENSEMBL	CDS	40045831	40045982	0	+	1	gene_id "ENSMUSG00000026074.16"; transcript_id "ENSMUST00000163854.9"; gene_type "protein_coding"; gene_name "Map4k4"; transcript_type "protein_coding"; transcript_name "Map4k4-201"; exon_number 19; exon_id "ENSMUSE00000630181.2"; level 3; protein_id "ENSMUSP00000126961.3"; transcript_support_level "5"; mgi_id "MGI:1349394"; tag "basic"; havana_gene "OTTMUSG00000050440.1";
chr1	HAVANA	exon	40045831	40045982	0	+	.	gene_id "ENSMUSG00000026074.16"; transcript_id "ENSMUST00000193682.6"; gene_type "protein_coding"; gene_name "Map4k4"; transcript_type "protein_coding"; transcript_name "Map4k4-213"; exon_number 17; exon_id "ENSMUSE00000630181.2"; level 2; protein_id "ENSMUSP00000141862.2"; transcript_support_level "1"; mgi_id "MGI:1349394"; tag "NAGNAG_splice_site"; tag "basic"; tag "CCDS"; ccdsid "CCDS78576.1"; havana_gene "OTTMUSG00000050440.1"; havana_transcript "OTTMUST00000127975.1";
chr1	HAVANA	CDS	40045831	40045982	0	+	1	gene_id "ENSMUSG00000026074.16"; transcript_id "ENSMUST00000193682.6"; gene_type "protein_coding"; gene_name "Map4k4"; transcript_type "protein_coding"; transcript_name "Map4k4-213"; exon_number 17; exon_id "ENSMUSE00000630181.2"; level 2; protein_id "ENSMUSP00000141862.2"; transcript_support_level "1"; mgi_id "MGI:1349394"; tag "NAGNAG_splice_site"; tag "basic"; tag "CCDS"; ccdsid "CCDS78576.1"; havana_gene "OTTMUSG00000050440.1"; havana_transcript "OTTMUST00000127975.1";
chr1	HAVANA	exon	40045831	40045982	0	+	.	gene_id "ENSMUSG00000026074.16"; transcript_id "ENSMUST00000195860.6"; gene_type "protein_coding"; gene_name "Map4k4"; transcript_type "protein_coding"; transcript_name "Map4k4-218"; exon_number 19; exon_id "ENSMUSE00000630181.2"; level 2; protein_id "ENSMUSP00000141400.2"; transcript_support_level "1"; mgi_id "MGI:1349394"; tag "NAGNAG_splice_site"; tag "basic"; tag "CCDS"; ccdsid "CCDS78573.1"; havana_gene "OTTMUSG00000050440.1"; havana_transcript "OTTMUST00000127976.1";
chr1	HAVANA	CDS	40045831	40045982	0	+	1	gene_id "ENSMUSG00000026074.16"; transcript_id "ENSMUST00000195860.6"; gene_type "protein_coding"; gene_name "Map4k4"; transcript_type "protein_coding"; transcript_name "Map4k4-218"; exon_number 19; exon_id "ENSMUSE00000630181.2"; level 2; protein_id "ENSMUSP00000141400.2"; transcript_support_level "1"; mgi_id "MGI:1349394"; tag "NAGNAG_splice_site"; tag "basic"; tag "CCDS"; ccdsid "CCDS78573.1"; havana_gene "OTTMUSG00000050440.1"; havana_transcript "OTTMUST00000127976.1";
chr1	HAVANA	exon	40045831	40045982	0	+	.	gene_id "ENSMUSG00000026074.16"; transcript_id "ENSMUST00000195259.6"; gene_type "protein_coding"; gene_name "Map4k4"; transcript_type "protein_coding"; transcript_name "Map4k4-215"; exon_number 18; exon_id "ENSMUSE00000630181.2"; level 2; protein_id "ENSMUSP00000142056.2"; transcript_support_level "1"; mgi_id "MGI:1349394"; tag "NAGNAG_splice_site"; tag "basic"; tag "CCDS"; ccdsid "CCDS78575.1"; havana_gene "OTTMUSG00000050440.1"; havana_transcript "OTTMUST00000127977.1";
chr1	HAVANA	CDS	40045831	40045982	0	+	1	gene_id "ENSMUSG00000026074.16"; transcript_id "ENSMUST00000195259.6"; gene_type "protein_coding"; gene_name "Map4k4"; transcript_type "protein_coding"; transcript_name "Map4k4-215"; exon_number 18; exon_id "ENSMUSE00000630181.2"; level 2; protein_id "ENSMUSP00000142056.2"; transcript_support_level "1"; mgi_id "MGI:1349394"; tag "NAGNAG_splice_site"; tag "basic"; tag "CCDS"; ccdsid "CCDS78575.1"; havana_gene "OTTMUSG00000050440.1"; havana_transcript "OTTMUST00000127977.1";
chr1	HAVANA	exon	40045831	40045982	0	+	.	gene_id "ENSMUSG00000026074.16"; transcript_id "ENSMUST00000195636.6"; gene_type "protein_coding"; gene_name "Map4k4"; transcript_type "protein_coding"; transcript_name "Map4k4-217"; exon_number 18; exon_id "ENSMUSE00000630181.2"; level 2; protein_id "ENSMUSP00000141613.2"; transcript_support_level "5"; mgi_id "MGI:1349394"; tag "NAGNAG_splice_site"; tag "not_organism_supported"; tag "basic"; havana_gene "OTTMUSG00000050440.1"; havana_transcript "OTTMUST00000127978.1";
chr1	HAVANA	CDS	40045831	40045982	0	+	1	gene_id "ENSMUSG00000026074.16"; transcript_id "ENSMUST00000195636.6"; gene_type "protein_coding"; gene_name "Map4k4"; transcript_type "protein_coding"; transcript_name "Map4k4-217"; exon_number 18; exon_id "ENSMUSE00000630181.2"; level 2; protein_id "ENSMUSP00000141613.2"; transcript_support_level "5"; mgi_id "MGI:1349394"; tag "NAGNAG_splice_site"; tag "not_organism_supported"; tag "basic"; havana_gene "OTTMUSG00000050440.1"; havana_transcript "OTTMUST00000127978.1";
chr1	HAVANA	exon	40045831	40045982	0	+	.	gene_id "ENSMUSG00000026074.16"; transcript_id "ENSMUST00000192509.6"; gene_type "protein_coding"; gene_name "Map4k4"; transcript_type "protein_coding"; transcript_name "Map4k4-209"; exon_number 18; exon_id "ENSMUSE00000630181.2"; level 2; protein_id "ENSMUSP00000141665.2"; transcript_support_level "2"; mgi_id "MGI:1349394"; tag "NAGNAG_splice_site"; tag "basic"; tag "CCDS"; ccdsid "CCDS35546.1"; havana_gene "OTTMUSG00000050440.1"; havana_transcript "OTTMUST00000127981.1";
chr1	HAVANA	CDS	40045831	40045982	0	+	1	gene_id "ENSMUSG00000026074.16"; transcript_id "ENSMUST00000192509.6"; gene_type "protein_coding"; gene_name "Map4k4"; transcript_type "protein_coding"; transcript_name "Map4k4-209"; exon_number 18; exon_id "ENSMUSE00000630181.2"; level 2; protein_id "ENSMUSP00000141665.2"; transcript_support_level "2"; mgi_id "MGI:1349394"; tag "NAGNAG_splice_site"; tag "basic"; tag "CCDS"; ccdsid "CCDS35546.1"; havana_gene "OTTMUSG00000050440.1"; havana_transcript "OTTMUST00000127981.1";
chr1	HAVANA	exon	40045831	40045982	0	+	.	gene_id "ENSMUSG00000026074.16"; transcript_id "ENSMUST00000191865.2"; gene_type "protein_coding"; gene_name "Map4k4"; transcript_type "protein_coding"; transcript_name "Map4k4-205"; exon_number 3; exon_id "ENSMUSE00000630181.2"; level 2; protein_id "ENSMUSP00000141573.2"; transcript_support_level "3"; mgi_id "MGI:1349394"; tag "NAGNAG_splice_site"; tag "mRNA_start_NF"; tag "mRNA_end_NF"; tag "cds_start_NF"; tag "cds_end_NF"; havana_gene "OTTMUSG00000050440.1"; havana_transcript "OTTMUST00000127989.1";
chr1	HAVANA	CDS	40045831	40045982	0	+	1	gene_id "ENSMUSG00000026074.16"; transcript_id "ENSMUST00000191865.2"; gene_type "protein_coding"; gene_name "Map4k4"; transcript_type "protein_coding"; transcript_name "Map4k4-205"; exon_number 3; exon_id "ENSMUSE00000630181.2"; level 2; protein_id "ENSMUSP00000141573.2"; transcript_support_level "3"; mgi_id "MGI:1349394"; tag "NAGNAG_splice_site"; tag "mRNA_start_NF"; tag "mRNA_end_NF"; tag "cds_start_NF"; tag "cds_end_NF"; havana_gene "OTTMUSG00000050440.1"; havana_transcript "OTTMUST00000127989.1";
chr1	HAVANA	exon	40045834	40045982	0	+	.	gene_id "ENSMUSG00000026074.16"; transcript_id "ENSMUST00000168431.7"; gene_type "protein_coding"; gene_name "Map4k4"; transcript_type "protein_coding"; transcript_name "Map4k4-202"; exon_number 18; exon_id "ENSMUSE00001338056.2"; level 2; protein_id "ENSMUSP00000129796.3"; transcript_support_level "5"; mgi_id "MGI:1349394"; tag "not_organism_supported"; tag "basic"; tag "Ensembl_canonical"; tag "GENCODE_Primary"; tag "appris_principal_1"; havana_gene "OTTMUSG00000050440.1"; havana_transcript "OTTMUST00000127982.1";
chr1	HAVANA	CDS	40045834	40045982	0	+	1	gene_id "ENSMUSG00000026074.16"; transcript_id "ENSMUST00000168431.7"; gene_type "protein_coding"; gene_name "Map4k4"; transcript_type "protein_coding"; transcript_name "Map4k4-202"; exon_number 18; exon_id "ENSMUSE00001338056.2"; level 2; protein_id "ENSMUSP00000129796.3"; transcript_support_level "5"; mgi_id "MGI:1349394"; tag "not_organism_supported"; tag "basic"; tag "Ensembl_canonical"; tag "GENCODE_Primary"; tag "appris_principal_1"; havana_gene "OTTMUSG00000050440.1"; havana_transcript "OTTMUST00000127982.1";
chr1	HAVANA	transcript	40046553	40048489	0	+	.	gene_id "ENSMUSG00000026074.16"; transcript_id "ENSMUST00000192194.2"; gene_type "protein_coding"; gene_name "Map4k4"; transcript_type "retained_intron"; transcript_name "Map4k4-207"; level 2; transcript_support_level "NA"; mgi_id "MGI:1349394"; havana_gene "OTTMUSG00000050440.1"; havana_transcript "OTTMUST00000128221.1";
chr1	HAVANA	exon	40046553	40048489	0	+	.	gene_id "ENSMUSG00000026074.16"; transcript_id "ENSMUST00000192194.2"; gene_type "protein_coding"; gene_name "Map4k4"; transcript_type "retained_intron"; transcript_name "Map4k4-207"; exon_number 1; exon_id "ENSMUSE00001345840.2"; level 2; transcript_support_level "NA"; mgi_id "MGI:1349394"; havana_gene "OTTMUSG00000050440.1"; havana_transcript "OTTMUST00000128221.1";
chr1	HAVANA	exon	40046593	40046690	0	+	.	gene_id "ENSMUSG00000026074.16"; transcript_id "ENSMUST00000168431.7"; gene_type "protein_coding"; gene_name "Map4k4"; transcript_type "protein_coding"; transcript_name "Map4k4-202"; exon_number 19; exon_id "ENSMUSE00000630180.3"; level 2; protein_id "ENSMUSP00000129796.3"; transcript_support_level "5"; mgi_id "MGI:1349394"; tag "not_organism_supported"; tag "basic"; tag "Ensembl_canonical"; tag "GENCODE_Primary"; tag "appris_principal_1"; havana_gene "OTTMUSG00000050440.1"; havana_transcript "OTTMUST00000127982.1";
chr1	HAVANA	CDS	40046593	40046690	0	+	2	gene_id "ENSMUSG00000026074.16"; transcript_id "ENSMUST00000168431.7"; gene_type "protein_coding"; gene_name "Map4k4"; transcript_type "protein_coding"; transcript_name "Map4k4-202"; exon_number 19; exon_id "ENSMUSE00000630180.3"; level 2; protein_id "ENSMUSP00000129796.3"; transcript_support_level "5"; mgi_id "MGI:1349394"; tag "not_organism_supported"; tag "basic"; tag "Ensembl_canonical"; tag "GENCODE_Primary"; tag "appris_principal_1"; havana_gene "OTTMUSG00000050440.1"; havana_transcript "OTTMUST00000127982.1";
chr1	HAVANA	exon	40046593	40046690	0	+	.	gene_id "ENSMUSG00000026074.16"; transcript_id "ENSMUST00000193682.6"; gene_type "protein_coding"; gene_name "Map4k4"; transcript_type "protein_coding"; transcript_name "Map4k4-213"; exon_number 18; exon_id "ENSMUSE00000630180.3"; level 2; protein_id "ENSMUSP00000141862.2"; transcript_support_level "1"; mgi_id "MGI:1349394"; tag "NAGNAG_splice_site"; tag "basic"; tag "CCDS"; ccdsid "CCDS78576.1"; havana_gene "OTTMUSG00000050440.1"; havana_transcript "OTTMUST00000127975.1";
chr1	HAVANA	CDS	40046593	40046690	0	+	2	gene_id "ENSMUSG00000026074.16"; transcript_id "ENSMUST00000193682.6"; gene_type "protein_coding"; gene_name "Map4k4"; transcript_type "protein_coding"; transcript_name "Map4k4-213"; exon_number 18; exon_id "ENSMUSE00000630180.3"; level 2; protein_id "ENSMUSP00000141862.2"; transcript_support_level "1"; mgi_id "MGI:1349394"; tag "NAGNAG_splice_site"; tag "basic"; tag "CCDS"; ccdsid "CCDS78576.1"; havana_gene "OTTMUSG00000050440.1"; havana_transcript "OTTMUST00000127975.1";
chr1	HAVANA	exon	40046593	40046690	0	+	.	gene_id "ENSMUSG00000026074.16"; transcript_id "ENSMUST00000195860.6"; gene_type "protein_coding"; gene_name "Map4k4"; transcript_type "protein_coding"; transcript_name "Map4k4-218"; exon_number 20; exon_id "ENSMUSE00000630180.3"; level 2; protein_id "ENSMUSP00000141400.2"; transcript_support_level "1"; mgi_id "MGI:1349394"; tag "NAGNAG_splice_site"; tag "basic"; tag "CCDS"; ccdsid "CCDS78573.1"; havana_gene "OTTMUSG00000050440.1"; havana_transcript "OTTMUST00000127976.1";
chr1	HAVANA	CDS	40046593	40046690	0	+	2	gene_id "ENSMUSG00000026074.16"; transcript_id "ENSMUST00000195860.6"; gene_type "protein_coding"; gene_name "Map4k4"; transcript_type "protein_coding"; transcript_name "Map4k4-218"; exon_number 20; exon_id "ENSMUSE00000630180.3"; level 2; protein_id "ENSMUSP00000141400.2"; transcript_support_level "1"; mgi_id "MGI:1349394"; tag "NAGNAG_splice_site"; tag "basic"; tag "CCDS"; ccdsid "CCDS78573.1"; havana_gene "OTTMUSG00000050440.1"; havana_transcript "OTTMUST00000127976.1";
chr1	HAVANA	exon	40046593	40046690	0	+	.	gene_id "ENSMUSG00000026074.16"; transcript_id "ENSMUST00000195259.6"; gene_type "protein_coding"; gene_name "Map4k4"; transcript_type "protein_coding"; transcript_name "Map4k4-215"; exon_number 19; exon_id "ENSMUSE00000630180.3"; level 2; protein_id "ENSMUSP00000142056.2"; transcript_support_level "1"; mgi_id "MGI:1349394"; tag "NAGNAG_splice_site"; tag "basic"; tag "CCDS"; ccdsid "CCDS78575.1"; havana_gene "OTTMUSG00000050440.1"; havana_transcript "OTTMUST00000127977.1";
chr1	HAVANA	CDS	40046593	40046690	0	+	2	gene_id "ENSMUSG00000026074.16"; transcript_id "ENSMUST00000195259.6"; gene_type "protein_coding"; gene_name "Map4k4"; transcript_type "protein_coding"; transcript_name "Map4k4-215"; exon_number 19; exon_id "ENSMUSE00000630180.3"; level 2; protein_id "ENSMUSP00000142056.2"; transcript_support_level "1"; mgi_id "MGI:1349394"; tag "NAGNAG_splice_site"; tag "basic"; tag "CCDS"; ccdsid "CCDS78575.1"; havana_gene "OTTMUSG00000050440.1"; havana_transcript "OTTMUST00000127977.1";
chr1	HAVANA	exon	40046593	40046690	0	+	.	gene_id "ENSMUSG00000026074.16"; transcript_id "ENSMUST00000195636.6"; gene_type "protein_coding"; gene_name "Map4k4"; transcript_type "protein_coding"; transcript_name "Map4k4-217"; exon_number 19; exon_id "ENSMUSE00000630180.3"; level 2; protein_id "ENSMUSP00000141613.2"; transcript_support_level "5"; mgi_id "MGI:1349394"; tag "NAGNAG_splice_site"; tag "not_organism_supported"; tag "basic"; havana_gene "OTTMUSG00000050440.1"; havana_transcript "OTTMUST00000127978.1";
chr1	HAVANA	CDS	40046593	40046690	0	+	2	gene_id "ENSMUSG00000026074.16"; transcript_id "ENSMUST00000195636.6"; gene_type "protein_coding"; gene_name "Map4k4"; transcript_type "protein_coding"; transcript_name "Map4k4-217"; exon_number 19; exon_id "ENSMUSE00000630180.3"; level 2; protein_id "ENSMUSP00000141613.2"; transcript_support_level "5"; mgi_id "MGI:1349394"; tag "NAGNAG_splice_site"; tag "not_organism_supported"; tag "basic"; havana_gene "OTTMUSG00000050440.1"; havana_transcript "OTTMUST00000127978.1";
chr1	HAVANA	exon	40046593	40046690	0	+	.	gene_id "ENSMUSG00000026074.16"; transcript_id "ENSMUST00000192509.6"; gene_type "protein_coding"; gene_name "Map4k4"; transcript_type "protein_coding"; transcript_name "Map4k4-209"; exon_number 19; exon_id "ENSMUSE00000630180.3"; level 2; protein_id "ENSMUSP00000141665.2"; transcript_support_level "2"; mgi_id "MGI:1349394"; tag "NAGNAG_splice_site"; tag "basic"; tag "CCDS"; ccdsid "CCDS35546.1"; havana_gene "OTTMUSG00000050440.1"; havana_transcript "OTTMUST00000127981.1";
chr1	HAVANA	CDS	40046593	40046690	0	+	2	gene_id "ENSMUSG00000026074.16"; transcript_id "ENSMUST00000192509.6"; gene_type "protein_coding"; gene_name "Map4k4"; transcript_type "protein_coding"; transcript_name "Map4k4-209"; exon_number 19; exon_id "ENSMUSE00000630180.3"; level 2; protein_id "ENSMUSP00000141665.2"; transcript_support_level "2"; mgi_id "MGI:1349394"; tag "NAGNAG_splice_site"; tag "basic"; tag "CCDS"; ccdsid "CCDS35546.1"; havana_gene "OTTMUSG00000050440.1"; havana_transcript "OTTMUST00000127981.1";
chr1	HAVANA	exon	40046593	40046690	0	+	.	gene_id "ENSMUSG00000026074.16"; transcript_id "ENSMUST00000191865.2"; gene_type "protein_coding"; gene_name "Map4k4"; transcript_type "protein_coding"; transcript_name "Map4k4-205"; exon_number 4; exon_id "ENSMUSE00000630180.3"; level 2; protein_id "ENSMUSP00000141573.2"; transcript_support_level "3"; mgi_id "MGI:1349394"; tag "NAGNAG_splice_site"; tag "mRNA_start_NF"; tag "mRNA_end_NF"; tag "cds_start_NF"; tag "cds_end_NF"; havana_gene "OTTMUSG00000050440.1"; havana_transcript "OTTMUST00000127989.1";
chr1	HAVANA	CDS	40046593	40046690	0	+	2	gene_id "ENSMUSG00000026074.16"; transcript_id "ENSMUST00000191865.2"; gene_type "protein_coding"; gene_name "Map4k4"; transcript_type "protein_coding"; transcript_name "Map4k4-205"; exon_number 4; exon_id "ENSMUSE00000630180.3"; level 2; protein_id "ENSMUSP00000141573.2"; transcript_support_level "3"; mgi_id "MGI:1349394"; tag "NAGNAG_splice_site"; tag "mRNA_start_NF"; tag "mRNA_end_NF"; tag "cds_start_NF"; tag "cds_end_NF"; havana_gene "OTTMUSG00000050440.1"; havana_transcript "OTTMUST00000127989.1";
chr1	ENSEMBL	exon	40046593	40046699	0	+	.	gene_id "ENSMUSG00000026074.16"; transcript_id "ENSMUST00000163854.9"; gene_type "protein_coding"; gene_name "Map4k4"; transcript_type "protein_coding"; transcript_name "Map4k4-201"; exon_number 20; exon_id "ENSMUSE00000998876.2"; level 3; protein_id "ENSMUSP00000126961.3"; transcript_support_level "5"; mgi_id "MGI:1349394"; tag "basic"; havana_gene "OTTMUSG00000050440.1";
chr1	ENSEMBL	CDS	40046593	40046699	0	+	2	gene_id "ENSMUSG00000026074.16"; transcript_id "ENSMUST00000163854.9"; gene_type "protein_coding"; gene_name "Map4k4"; transcript_type "protein_coding"; transcript_name "Map4k4-201"; exon_number 20; exon_id "ENSMUSE00000998876.2"; level 3; protein_id "ENSMUSP00000126961.3"; transcript_support_level "5"; mgi_id "MGI:1349394"; tag "basic"; havana_gene "OTTMUSG00000050440.1";
chr1	HAVANA	exon	40047491	40047499	0	+	.	gene_id "ENSMUSG00000026074.16"; transcript_id "ENSMUST00000193682.6"; gene_type "protein_coding"; gene_name "Map4k4"; transcript_type "protein_coding"; transcript_name "Map4k4-213"; exon_number 19; exon_id "ENSMUSE00001467138.2"; level 2; protein_id "ENSMUSP00000141862.2"; transcript_support_level "1"; mgi_id "MGI:1349394"; tag "NAGNAG_splice_site"; tag "basic"; tag "CCDS"; ccdsid "CCDS78576.1"; havana_gene "OTTMUSG00000050440.1"; havana_transcript "OTTMUST00000127975.1";
chr1	HAVANA	CDS	40047491	40047499	0	+	0	gene_id "ENSMUSG00000026074.16"; transcript_id "ENSMUST00000193682.6"; gene_type "protein_coding"; gene_name "Map4k4"; transcript_type "protein_coding"; transcript_name "Map4k4-213"; exon_number 19; exon_id "ENSMUSE00001467138.2"; level 2; protein_id "ENSMUSP00000141862.2"; transcript_support_level "1"; mgi_id "MGI:1349394"; tag "NAGNAG_splice_site"; tag "basic"; tag "CCDS"; ccdsid "CCDS78576.1"; havana_gene "OTTMUSG00000050440.1"; havana_transcript "OTTMUST00000127975.1";
chr1	HAVANA	exon	40047491	40047499	0	+	.	gene_id "ENSMUSG00000026074.16"; transcript_id "ENSMUST00000195860.6"; gene_type "protein_coding"; gene_name "Map4k4"; transcript_type "protein_coding"; transcript_name "Map4k4-218"; exon_number 21; exon_id "ENSMUSE00001467138.2"; level 2; protein_id "ENSMUSP00000141400.2"; transcript_support_level "1"; mgi_id "MGI:1349394"; tag "NAGNAG_splice_site"; tag "basic"; tag "CCDS"; ccdsid "CCDS78573.1"; havana_gene "OTTMUSG00000050440.1"; havana_transcript "OTTMUST00000127976.1";
chr1	HAVANA	CDS	40047491	40047499	0	+	0	gene_id "ENSMUSG00000026074.16"; transcript_id "ENSMUST00000195860.6"; gene_type "protein_coding"; gene_name "Map4k4"; transcript_type "protein_coding"; transcript_name "Map4k4-218"; exon_number 21; exon_id "ENSMUSE00001467138.2"; level 2; protein_id "ENSMUSP00000141400.2"; transcript_support_level "1"; mgi_id "MGI:1349394"; tag "NAGNAG_splice_site"; tag "basic"; tag "CCDS"; ccdsid "CCDS78573.1"; havana_gene "OTTMUSG00000050440.1"; havana_transcript "OTTMUST00000127976.1";
chr1	HAVANA	exon	40047491	40047499	0	+	.	gene_id "ENSMUSG00000026074.16"; transcript_id "ENSMUST00000192509.6"; gene_type "protein_coding"; gene_name "Map4k4"; transcript_type "protein_coding"; transcript_name "Map4k4-209"; exon_number 20; exon_id "ENSMUSE00001467138.2"; level 2; protein_id "ENSMUSP00000141665.2"; transcript_support_level "2"; mgi_id "MGI:1349394"; tag "NAGNAG_splice_site"; tag "basic"; tag "CCDS"; ccdsid "CCDS35546.1"; havana_gene "OTTMUSG00000050440.1"; havana_transcript "OTTMUST00000127981.1";
chr1	HAVANA	CDS	40047491	40047499	0	+	0	gene_id "ENSMUSG00000026074.16"; transcript_id "ENSMUST00000192509.6"; gene_type "protein_coding"; gene_name "Map4k4"; transcript_type "protein_coding"; transcript_name "Map4k4-209"; exon_number 20; exon_id "ENSMUSE00001467138.2"; level 2; protein_id "ENSMUSP00000141665.2"; transcript_support_level "2"; mgi_id "MGI:1349394"; tag "NAGNAG_splice_site"; tag "basic"; tag "CCDS"; ccdsid "CCDS35546.1"; havana_gene "OTTMUSG00000050440.1"; havana_transcript "OTTMUST00000127981.1";
chr1	ENSEMBL	exon	40048848	40049023	0	+	.	gene_id "ENSMUSG00000026074.16"; transcript_id "ENSMUST00000163854.9"; gene_type "protein_coding"; gene_name "Map4k4"; transcript_type "protein_coding"; transcript_name "Map4k4-201"; exon_number 21; exon_id "ENSMUSE00000630179.2"; level 3; protein_id "ENSMUSP00000126961.3"; transcript_support_level "5"; mgi_id "MGI:1349394"; tag "basic"; havana_gene "OTTMUSG00000050440.1";
chr1	ENSEMBL	CDS	40048848	40049023	0	+	0	gene_id "ENSMUSG00000026074.16"; transcript_id "ENSMUST00000163854.9"; gene_type "protein_coding"; gene_name "Map4k4"; transcript_type "protein_coding"; transcript_name "Map4k4-201"; exon_number 21; exon_id "ENSMUSE00000630179.2"; level 3; protein_id "ENSMUSP00000126961.3"; transcript_support_level "5"; mgi_id "MGI:1349394"; tag "basic"; havana_gene "OTTMUSG00000050440.1";
chr1	HAVANA	exon	40048848	40049023	0	+	.	gene_id "ENSMUSG00000026074.16"; transcript_id "ENSMUST00000168431.7"; gene_type "protein_coding"; gene_name "Map4k4"; transcript_type "protein_coding"; transcript_name "Map4k4-202"; exon_number 20; exon_id "ENSMUSE00000630179.2"; level 2; protein_id "ENSMUSP00000129796.3"; transcript_support_level "5"; mgi_id "MGI:1349394"; tag "not_organism_supported"; tag "basic"; tag "Ensembl_canonical"; tag "GENCODE_Primary"; tag "appris_principal_1"; havana_gene "OTTMUSG00000050440.1"; havana_transcript "OTTMUST00000127982.1";
chr1	HAVANA	CDS	40048848	40049023	0	+	0	gene_id "ENSMUSG00000026074.16"; transcript_id "ENSMUST00000168431.7"; gene_type "protein_coding"; gene_name "Map4k4"; transcript_type "protein_coding"; transcript_name "Map4k4-202"; exon_number 20; exon_id "ENSMUSE00000630179.2"; level 2; protein_id "ENSMUSP00000129796.3"; transcript_support_level "5"; mgi_id "MGI:1349394"; tag "not_organism_supported"; tag "basic"; tag "Ensembl_canonical"; tag "GENCODE_Primary"; tag "appris_principal_1"; havana_gene "OTTMUSG00000050440.1"; havana_transcript "OTTMUST00000127982.1";
chr1	HAVANA	exon	40048848	40049023	0	+	.	gene_id "ENSMUSG00000026074.16"; transcript_id "ENSMUST00000193682.6"; gene_type "protein_coding"; gene_name "Map4k4"; transcript_type "protein_coding"; transcript_name "Map4k4-213"; exon_number 20; exon_id "ENSMUSE00000630179.2"; level 2; protein_id "ENSMUSP00000141862.2"; transcript_support_level "1"; mgi_id "MGI:1349394"; tag "NAGNAG_splice_site"; tag "basic"; tag "CCDS"; ccdsid "CCDS78576.1"; havana_gene "OTTMUSG00000050440.1"; havana_transcript "OTTMUST00000127975.1";
chr1	HAVANA	CDS	40048848	40049023	0	+	0	gene_id "ENSMUSG00000026074.16"; transcript_id "ENSMUST00000193682.6"; gene_type "protein_coding"; gene_name "Map4k4"; transcript_type "protein_coding"; transcript_name "Map4k4-213"; exon_number 20; exon_id "ENSMUSE00000630179.2"; level 2; protein_id "ENSMUSP00000141862.2"; transcript_support_level "1"; mgi_id "MGI:1349394"; tag "NAGNAG_splice_site"; tag "basic"; tag "CCDS"; ccdsid "CCDS78576.1"; havana_gene "OTTMUSG00000050440.1"; havana_transcript "OTTMUST00000127975.1";
chr1	HAVANA	exon	40048848	40049023	0	+	.	gene_id "ENSMUSG00000026074.16"; transcript_id "ENSMUST00000195860.6"; gene_type "protein_coding"; gene_name "Map4k4"; transcript_type "protein_coding"; transcript_name "Map4k4-218"; exon_number 22; exon_id "ENSMUSE00000630179.2"; level 2; protein_id "ENSMUSP00000141400.2"; transcript_support_level "1"; mgi_id "MGI:1349394"; tag "NAGNAG_splice_site"; tag "basic"; tag "CCDS"; ccdsid "CCDS78573.1"; havana_gene "OTTMUSG00000050440.1"; havana_transcript "OTTMUST00000127976.1";
chr1	HAVANA	CDS	40048848	40049023	0	+	0	gene_id "ENSMUSG00000026074.16"; transcript_id "ENSMUST00000195860.6"; gene_type "protein_coding"; gene_name "Map4k4"; transcript_type "protein_coding"; transcript_name "Map4k4-218"; exon_number 22; exon_id "ENSMUSE00000630179.2"; level 2; protein_id "ENSMUSP00000141400.2"; transcript_support_level "1"; mgi_id "MGI:1349394"; tag "NAGNAG_splice_site"; tag "basic"; tag "CCDS"; ccdsid "CCDS78573.1"; havana_gene "OTTMUSG00000050440.1"; havana_transcript "OTTMUST00000127976.1";
chr1	HAVANA	exon	40048848	40049023	0	+	.	gene_id "ENSMUSG00000026074.16"; transcript_id "ENSMUST00000195259.6"; gene_type "protein_coding"; gene_name "Map4k4"; transcript_type "protein_coding"; transcript_name "Map4k4-215"; exon_number 20; exon_id "ENSMUSE00000630179.2"; level 2; protein_id "ENSMUSP00000142056.2"; transcript_support_level "1"; mgi_id "MGI:1349394"; tag "NAGNAG_splice_site"; tag "basic"; tag "CCDS"; ccdsid "CCDS78575.1"; havana_gene "OTTMUSG00000050440.1"; havana_transcript "OTTMUST00000127977.1";
chr1	HAVANA	CDS	40048848	40049023	0	+	0	gene_id "ENSMUSG00000026074.16"; transcript_id "ENSMUST00000195259.6"; gene_type "protein_coding"; gene_name "Map4k4"; transcript_type "protein_coding"; transcript_name "Map4k4-215"; exon_number 20; exon_id "ENSMUSE00000630179.2"; level 2; protein_id "ENSMUSP00000142056.2"; transcript_support_level "1"; mgi_id "MGI:1349394"; tag "NAGNAG_splice_site"; tag "basic"; tag "CCDS"; ccdsid "CCDS78575.1"; havana_gene "OTTMUSG00000050440.1"; havana_transcript "OTTMUST00000127977.1";
chr1	HAVANA	exon	40048848	40049023	0	+	.	gene_id "ENSMUSG00000026074.16"; transcript_id "ENSMUST00000195636.6"; gene_type "protein_coding"; gene_name "Map4k4"; transcript_type "protein_coding"; transcript_name "Map4k4-217"; exon_number 20; exon_id "ENSMUSE00000630179.2"; level 2; protein_id "ENSMUSP00000141613.2"; transcript_support_level "5"; mgi_id "MGI:1349394"; tag "NAGNAG_splice_site"; tag "not_organism_supported"; tag "basic"; havana_gene "OTTMUSG00000050440.1"; havana_transcript "OTTMUST00000127978.1";
chr1	HAVANA	CDS	40048848	40049023	0	+	0	gene_id "ENSMUSG00000026074.16"; transcript_id "ENSMUST00000195636.6"; gene_type "protein_coding"; gene_name "Map4k4"; transcript_type "protein_coding"; transcript_name "Map4k4-217"; exon_number 20; exon_id "ENSMUSE00000630179.2"; level 2; protein_id "ENSMUSP00000141613.2"; transcript_support_level "5"; mgi_id "MGI:1349394"; tag "NAGNAG_splice_site"; tag "not_organism_supported"; tag "basic"; havana_gene "OTTMUSG00000050440.1"; havana_transcript "OTTMUST00000127978.1";
chr1	HAVANA	exon	40048848	40049023	0	+	.	gene_id "ENSMUSG00000026074.16"; transcript_id "ENSMUST00000192509.6"; gene_type "protein_coding"; gene_name "Map4k4"; transcript_type "protein_coding"; transcript_name "Map4k4-209"; exon_number 21; exon_id "ENSMUSE00000630179.2"; level 2; protein_id "ENSMUSP00000141665.2"; transcript_support_level "2"; mgi_id "MGI:1349394"; tag "NAGNAG_splice_site"; tag "basic"; tag "CCDS"; ccdsid "CCDS35546.1"; havana_gene "OTTMUSG00000050440.1"; havana_transcript "OTTMUST00000127981.1";
chr1	HAVANA	CDS	40048848	40049023	0	+	0	gene_id "ENSMUSG00000026074.16"; transcript_id "ENSMUST00000192509.6"; gene_type "protein_coding"; gene_name "Map4k4"; transcript_type "protein_coding"; transcript_name "Map4k4-209"; exon_number 21; exon_id "ENSMUSE00000630179.2"; level 2; protein_id "ENSMUSP00000141665.2"; transcript_support_level "2"; mgi_id "MGI:1349394"; tag "NAGNAG_splice_site"; tag "basic"; tag "CCDS"; ccdsid "CCDS35546.1"; havana_gene "OTTMUSG00000050440.1"; havana_transcript "OTTMUST00000127981.1";
chr1	HAVANA	exon	40048848	40049023	0	+	.	gene_id "ENSMUSG00000026074.16"; transcript_id "ENSMUST00000191865.2"; gene_type "protein_coding"; gene_name "Map4k4"; transcript_type "protein_coding"; transcript_name "Map4k4-205"; exon_number 5; exon_id "ENSMUSE00000630179.2"; level 2; protein_id "ENSMUSP00000141573.2"; transcript_support_level "3"; mgi_id "MGI:1349394"; tag "NAGNAG_splice_site"; tag "mRNA_start_NF"; tag "mRNA_end_NF"; tag "cds_start_NF"; tag "cds_end_NF"; havana_gene "OTTMUSG00000050440.1"; havana_transcript "OTTMUST00000127989.1";
chr1	HAVANA	CDS	40048848	40049023	0	+	0	gene_id "ENSMUSG00000026074.16"; transcript_id "ENSMUST00000191865.2"; gene_type "protein_coding"; gene_name "Map4k4"; transcript_type "protein_coding"; transcript_name "Map4k4-205"; exon_number 5; exon_id "ENSMUSE00000630179.2"; level 2; protein_id "ENSMUSP00000141573.2"; transcript_support_level "3"; mgi_id "MGI:1349394"; tag "NAGNAG_splice_site"; tag "mRNA_start_NF"; tag "mRNA_end_NF"; tag "cds_start_NF"; tag "cds_end_NF"; havana_gene "OTTMUSG00000050440.1"; havana_transcript "OTTMUST00000127989.1";
chr1	HAVANA	exon	40049717	40049817	0	+	.	gene_id "ENSMUSG00000026074.16"; transcript_id "ENSMUST00000191865.2"; gene_type "protein_coding"; gene_name "Map4k4"; transcript_type "protein_coding"; transcript_name "Map4k4-205"; exon_number 6; exon_id "ENSMUSE00001336231.2"; level 2; protein_id "ENSMUSP00000141573.2"; transcript_support_level "3"; mgi_id "MGI:1349394"; tag "NAGNAG_splice_site"; tag "mRNA_start_NF"; tag "mRNA_end_NF"; tag "cds_start_NF"; tag "cds_end_NF"; havana_gene "OTTMUSG00000050440.1"; havana_transcript "OTTMUST00000127989.1";
chr1	HAVANA	CDS	40049717	40049817	0	+	1	gene_id "ENSMUSG00000026074.16"; transcript_id "ENSMUST00000191865.2"; gene_type "protein_coding"; gene_name "Map4k4"; transcript_type "protein_coding"; transcript_name "Map4k4-205"; exon_number 6; exon_id "ENSMUSE00001336231.2"; level 2; protein_id "ENSMUSP00000141573.2"; transcript_support_level "3"; mgi_id "MGI:1349394"; tag "NAGNAG_splice_site"; tag "mRNA_start_NF"; tag "mRNA_end_NF"; tag "cds_start_NF"; tag "cds_end_NF"; havana_gene "OTTMUSG00000050440.1"; havana_transcript "OTTMUST00000127989.1";
chr1	ENSEMBL	exon	40049717	40049837	0	+	.	gene_id "ENSMUSG00000026074.16"; transcript_id "ENSMUST00000163854.9"; gene_type "protein_coding"; gene_name "Map4k4"; transcript_type "protein_coding"; transcript_name "Map4k4-201"; exon_number 22; exon_id "ENSMUSE00000630178.2"; level 3; protein_id "ENSMUSP00000126961.3"; transcript_support_level "5"; mgi_id "MGI:1349394"; tag "basic"; havana_gene "OTTMUSG00000050440.1";
chr1	ENSEMBL	CDS	40049717	40049837	0	+	1	gene_id "ENSMUSG00000026074.16"; transcript_id "ENSMUST00000163854.9"; gene_type "protein_coding"; gene_name "Map4k4"; transcript_type "protein_coding"; transcript_name "Map4k4-201"; exon_number 22; exon_id "ENSMUSE00000630178.2"; level 3; protein_id "ENSMUSP00000126961.3"; transcript_support_level "5"; mgi_id "MGI:1349394"; tag "basic"; havana_gene "OTTMUSG00000050440.1";
chr1	HAVANA	exon	40049717	40049837	0	+	.	gene_id "ENSMUSG00000026074.16"; transcript_id "ENSMUST00000168431.7"; gene_type "protein_coding"; gene_name "Map4k4"; transcript_type "protein_coding"; transcript_name "Map4k4-202"; exon_number 21; exon_id "ENSMUSE00000630178.2"; level 2; protein_id "ENSMUSP00000129796.3"; transcript_support_level "5"; mgi_id "MGI:1349394"; tag "not_organism_supported"; tag "basic"; tag "Ensembl_canonical"; tag "GENCODE_Primary"; tag "appris_principal_1"; havana_gene "OTTMUSG00000050440.1"; havana_transcript "OTTMUST00000127982.1";
chr1	HAVANA	CDS	40049717	40049837	0	+	1	gene_id "ENSMUSG00000026074.16"; transcript_id "ENSMUST00000168431.7"; gene_type "protein_coding"; gene_name "Map4k4"; transcript_type "protein_coding"; transcript_name "Map4k4-202"; exon_number 21; exon_id "ENSMUSE00000630178.2"; level 2; protein_id "ENSMUSP00000129796.3"; transcript_support_level "5"; mgi_id "MGI:1349394"; tag "not_organism_supported"; tag "basic"; tag "Ensembl_canonical"; tag "GENCODE_Primary"; tag "appris_principal_1"; havana_gene "OTTMUSG00000050440.1"; havana_transcript "OTTMUST00000127982.1";
chr1	HAVANA	exon	40049717	40049837	0	+	.	gene_id "ENSMUSG00000026074.16"; transcript_id "ENSMUST00000193682.6"; gene_type "protein_coding"; gene_name "Map4k4"; transcript_type "protein_coding"; transcript_name "Map4k4-213"; exon_number 21; exon_id "ENSMUSE00000630178.2"; level 2; protein_id "ENSMUSP00000141862.2"; transcript_support_level "1"; mgi_id "MGI:1349394"; tag "NAGNAG_splice_site"; tag "basic"; tag "CCDS"; ccdsid "CCDS78576.1"; havana_gene "OTTMUSG00000050440.1"; havana_transcript "OTTMUST00000127975.1";
chr1	HAVANA	CDS	40049717	40049837	0	+	1	gene_id "ENSMUSG00000026074.16"; transcript_id "ENSMUST00000193682.6"; gene_type "protein_coding"; gene_name "Map4k4"; transcript_type "protein_coding"; transcript_name "Map4k4-213"; exon_number 21; exon_id "ENSMUSE00000630178.2"; level 2; protein_id "ENSMUSP00000141862.2"; transcript_support_level "1"; mgi_id "MGI:1349394"; tag "NAGNAG_splice_site"; tag "basic"; tag "CCDS"; ccdsid "CCDS78576.1"; havana_gene "OTTMUSG00000050440.1"; havana_transcript "OTTMUST00000127975.1";
chr1	HAVANA	exon	40049717	40049837	0	+	.	gene_id "ENSMUSG00000026074.16"; transcript_id "ENSMUST00000195860.6"; gene_type "protein_coding"; gene_name "Map4k4"; transcript_type "protein_coding"; transcript_name "Map4k4-218"; exon_number 23; exon_id "ENSMUSE00000630178.2"; level 2; protein_id "ENSMUSP00000141400.2"; transcript_support_level "1"; mgi_id "MGI:1349394"; tag "NAGNAG_splice_site"; tag "basic"; tag "CCDS"; ccdsid "CCDS78573.1"; havana_gene "OTTMUSG00000050440.1"; havana_transcript "OTTMUST00000127976.1";
chr1	HAVANA	CDS	40049717	40049837	0	+	1	gene_id "ENSMUSG00000026074.16"; transcript_id "ENSMUST00000195860.6"; gene_type "protein_coding"; gene_name "Map4k4"; transcript_type "protein_coding"; transcript_name "Map4k4-218"; exon_number 23; exon_id "ENSMUSE00000630178.2"; level 2; protein_id "ENSMUSP00000141400.2"; transcript_support_level "1"; mgi_id "MGI:1349394"; tag "NAGNAG_splice_site"; tag "basic"; tag "CCDS"; ccdsid "CCDS78573.1"; havana_gene "OTTMUSG00000050440.1"; havana_transcript "OTTMUST00000127976.1";
chr1	HAVANA	exon	40049717	40049837	0	+	.	gene_id "ENSMUSG00000026074.16"; transcript_id "ENSMUST00000195259.6"; gene_type "protein_coding"; gene_name "Map4k4"; transcript_type "protein_coding"; transcript_name "Map4k4-215"; exon_number 21; exon_id "ENSMUSE00000630178.2"; level 2; protein_id "ENSMUSP00000142056.2"; transcript_support_level "1"; mgi_id "MGI:1349394"; tag "NAGNAG_splice_site"; tag "basic"; tag "CCDS"; ccdsid "CCDS78575.1"; havana_gene "OTTMUSG00000050440.1"; havana_transcript "OTTMUST00000127977.1";
chr1	HAVANA	CDS	40049717	40049837	0	+	1	gene_id "ENSMUSG00000026074.16"; transcript_id "ENSMUST00000195259.6"; gene_type "protein_coding"; gene_name "Map4k4"; transcript_type "protein_coding"; transcript_name "Map4k4-215"; exon_number 21; exon_id "ENSMUSE00000630178.2"; level 2; protein_id "ENSMUSP00000142056.2"; transcript_support_level "1"; mgi_id "MGI:1349394"; tag "NAGNAG_splice_site"; tag "basic"; tag "CCDS"; ccdsid "CCDS78575.1"; havana_gene "OTTMUSG00000050440.1"; havana_transcript "OTTMUST00000127977.1";
chr1	HAVANA	exon	40049717	40049837	0	+	.	gene_id "ENSMUSG00000026074.16"; transcript_id "ENSMUST00000195636.6"; gene_type "protein_coding"; gene_name "Map4k4"; transcript_type "protein_coding"; transcript_name "Map4k4-217"; exon_number 21; exon_id "ENSMUSE00000630178.2"; level 2; protein_id "ENSMUSP00000141613.2"; transcript_support_level "5"; mgi_id "MGI:1349394"; tag "NAGNAG_splice_site"; tag "not_organism_supported"; tag "basic"; havana_gene "OTTMUSG00000050440.1"; havana_transcript "OTTMUST00000127978.1";
chr1	HAVANA	CDS	40049717	40049837	0	+	1	gene_id "ENSMUSG00000026074.16"; transcript_id "ENSMUST00000195636.6"; gene_type "protein_coding"; gene_name "Map4k4"; transcript_type "protein_coding"; transcript_name "Map4k4-217"; exon_number 21; exon_id "ENSMUSE00000630178.2"; level 2; protein_id "ENSMUSP00000141613.2"; transcript_support_level "5"; mgi_id "MGI:1349394"; tag "NAGNAG_splice_site"; tag "not_organism_supported"; tag "basic"; havana_gene "OTTMUSG00000050440.1"; havana_transcript "OTTMUST00000127978.1";
chr1	HAVANA	exon	40049717	40049837	0	+	.	gene_id "ENSMUSG00000026074.16"; transcript_id "ENSMUST00000192509.6"; gene_type "protein_coding"; gene_name "Map4k4"; transcript_type "protein_coding"; transcript_name "Map4k4-209"; exon_number 22; exon_id "ENSMUSE00000630178.2"; level 2; protein_id "ENSMUSP00000141665.2"; transcript_support_level "2"; mgi_id "MGI:1349394"; tag "NAGNAG_splice_site"; tag "basic"; tag "CCDS"; ccdsid "CCDS35546.1"; havana_gene "OTTMUSG00000050440.1"; havana_transcript "OTTMUST00000127981.1";
chr1	HAVANA	CDS	40049717	40049837	0	+	1	gene_id "ENSMUSG00000026074.16"; transcript_id "ENSMUST00000192509.6"; gene_type "protein_coding"; gene_name "Map4k4"; transcript_type "protein_coding"; transcript_name "Map4k4-209"; exon_number 22; exon_id "ENSMUSE00000630178.2"; level 2; protein_id "ENSMUSP00000141665.2"; transcript_support_level "2"; mgi_id "MGI:1349394"; tag "NAGNAG_splice_site"; tag "basic"; tag "CCDS"; ccdsid "CCDS35546.1"; havana_gene "OTTMUSG00000050440.1"; havana_transcript "OTTMUST00000127981.1";
chr1	HAVANA	exon	40050810	40051001	0	+	.	gene_id "ENSMUSG00000026074.16"; transcript_id "ENSMUST00000193682.6"; gene_type "protein_coding"; gene_name "Map4k4"; transcript_type "protein_coding"; transcript_name "Map4k4-213"; exon_number 22; exon_id "ENSMUSE00001345093.2"; level 2; protein_id "ENSMUSP00000141862.2"; transcript_support_level "1"; mgi_id "MGI:1349394"; tag "NAGNAG_splice_site"; tag "basic"; tag "CCDS"; ccdsid "CCDS78576.1"; havana_gene "OTTMUSG00000050440.1"; havana_transcript "OTTMUST00000127975.1";
chr1	HAVANA	CDS	40050810	40051001	0	+	0	gene_id "ENSMUSG00000026074.16"; transcript_id "ENSMUST00000193682.6"; gene_type "protein_coding"; gene_name "Map4k4"; transcript_type "protein_coding"; transcript_name "Map4k4-213"; exon_number 22; exon_id "ENSMUSE00001345093.2"; level 2; protein_id "ENSMUSP00000141862.2"; transcript_support_level "1"; mgi_id "MGI:1349394"; tag "NAGNAG_splice_site"; tag "basic"; tag "CCDS"; ccdsid "CCDS78576.1"; havana_gene "OTTMUSG00000050440.1"; havana_transcript "OTTMUST00000127975.1";
chr1	HAVANA	exon	40050810	40051001	0	+	.	gene_id "ENSMUSG00000026074.16"; transcript_id "ENSMUST00000195636.6"; gene_type "protein_coding"; gene_name "Map4k4"; transcript_type "protein_coding"; transcript_name "Map4k4-217"; exon_number 22; exon_id "ENSMUSE00001345093.2"; level 2; protein_id "ENSMUSP00000141613.2"; transcript_support_level "5"; mgi_id "MGI:1349394"; tag "NAGNAG_splice_site"; tag "not_organism_supported"; tag "basic"; havana_gene "OTTMUSG00000050440.1"; havana_transcript "OTTMUST00000127978.1";
chr1	HAVANA	CDS	40050810	40051001	0	+	0	gene_id "ENSMUSG00000026074.16"; transcript_id "ENSMUST00000195636.6"; gene_type "protein_coding"; gene_name "Map4k4"; transcript_type "protein_coding"; transcript_name "Map4k4-217"; exon_number 22; exon_id "ENSMUSE00001345093.2"; level 2; protein_id "ENSMUSP00000141613.2"; transcript_support_level "5"; mgi_id "MGI:1349394"; tag "NAGNAG_splice_site"; tag "not_organism_supported"; tag "basic"; havana_gene "OTTMUSG00000050440.1"; havana_transcript "OTTMUST00000127978.1";
chr1	HAVANA	exon	40053012	40053383	0	+	.	gene_id "ENSMUSG00000026074.16"; transcript_id "ENSMUST00000192884.2"; gene_type "protein_coding"; gene_name "Map4k4"; transcript_type "retained_intron"; transcript_name "Map4k4-210"; exon_number 1; exon_id "ENSMUSE00001336165.2"; level 2; transcript_support_level "5"; mgi_id "MGI:1349394"; havana_gene "OTTMUSG00000050440.1"; havana_transcript "OTTMUST00000127990.1";
chr1	HAVANA	transcript	40053012	40053858	0	+	.	gene_id "ENSMUSG00000026074.16"; transcript_id "ENSMUST00000192884.2"; gene_type "protein_coding"; gene_name "Map4k4"; transcript_type "retained_intron"; transcript_name "Map4k4-210"; level 2; transcript_support_level "5"; mgi_id "MGI:1349394"; havana_gene "OTTMUSG00000050440.1"; havana_transcript "OTTMUST00000127990.1";
chr1	ENSEMBL	exon	40053266	40053383	0	+	.	gene_id "ENSMUSG00000026074.16"; transcript_id "ENSMUST00000163854.9"; gene_type "protein_coding"; gene_name "Map4k4"; transcript_type "protein_coding"; transcript_name "Map4k4-201"; exon_number 23; exon_id "ENSMUSE00000630177.2"; level 3; protein_id "ENSMUSP00000126961.3"; transcript_support_level "5"; mgi_id "MGI:1349394"; tag "basic"; havana_gene "OTTMUSG00000050440.1";
chr1	ENSEMBL	CDS	40053266	40053383	0	+	0	gene_id "ENSMUSG00000026074.16"; transcript_id "ENSMUST00000163854.9"; gene_type "protein_coding"; gene_name "Map4k4"; transcript_type "protein_coding"; transcript_name "Map4k4-201"; exon_number 23; exon_id "ENSMUSE00000630177.2"; level 3; protein_id "ENSMUSP00000126961.3"; transcript_support_level "5"; mgi_id "MGI:1349394"; tag "basic"; havana_gene "OTTMUSG00000050440.1";
chr1	HAVANA	exon	40053266	40053383	0	+	.	gene_id "ENSMUSG00000026074.16"; transcript_id "ENSMUST00000168431.7"; gene_type "protein_coding"; gene_name "Map4k4"; transcript_type "protein_coding"; transcript_name "Map4k4-202"; exon_number 22; exon_id "ENSMUSE00000630177.2"; level 2; protein_id "ENSMUSP00000129796.3"; transcript_support_level "5"; mgi_id "MGI:1349394"; tag "not_organism_supported"; tag "basic"; tag "Ensembl_canonical"; tag "GENCODE_Primary"; tag "appris_principal_1"; havana_gene "OTTMUSG00000050440.1"; havana_transcript "OTTMUST00000127982.1";
chr1	HAVANA	CDS	40053266	40053383	0	+	0	gene_id "ENSMUSG00000026074.16"; transcript_id "ENSMUST00000168431.7"; gene_type "protein_coding"; gene_name "Map4k4"; transcript_type "protein_coding"; transcript_name "Map4k4-202"; exon_number 22; exon_id "ENSMUSE00000630177.2"; level 2; protein_id "ENSMUSP00000129796.3"; transcript_support_level "5"; mgi_id "MGI:1349394"; tag "not_organism_supported"; tag "basic"; tag "Ensembl_canonical"; tag "GENCODE_Primary"; tag "appris_principal_1"; havana_gene "OTTMUSG00000050440.1"; havana_transcript "OTTMUST00000127982.1";
chr1	HAVANA	exon	40053266	40053383	0	+	.	gene_id "ENSMUSG00000026074.16"; transcript_id "ENSMUST00000193682.6"; gene_type "protein_coding"; gene_name "Map4k4"; transcript_type "protein_coding"; transcript_name "Map4k4-213"; exon_number 23; exon_id "ENSMUSE00000630177.2"; level 2; protein_id "ENSMUSP00000141862.2"; transcript_support_level "1"; mgi_id "MGI:1349394"; tag "NAGNAG_splice_site"; tag "basic"; tag "CCDS"; ccdsid "CCDS78576.1"; havana_gene "OTTMUSG00000050440.1"; havana_transcript "OTTMUST00000127975.1";
chr1	HAVANA	CDS	40053266	40053383	0	+	0	gene_id "ENSMUSG00000026074.16"; transcript_id "ENSMUST00000193682.6"; gene_type "protein_coding"; gene_name "Map4k4"; transcript_type "protein_coding"; transcript_name "Map4k4-213"; exon_number 23; exon_id "ENSMUSE00000630177.2"; level 2; protein_id "ENSMUSP00000141862.2"; transcript_support_level "1"; mgi_id "MGI:1349394"; tag "NAGNAG_splice_site"; tag "basic"; tag "CCDS"; ccdsid "CCDS78576.1"; havana_gene "OTTMUSG00000050440.1"; havana_transcript "OTTMUST00000127975.1";
chr1	HAVANA	exon	40053266	40053383	0	+	.	gene_id "ENSMUSG00000026074.16"; transcript_id "ENSMUST00000195860.6"; gene_type "protein_coding"; gene_name "Map4k4"; transcript_type "protein_coding"; transcript_name "Map4k4-218"; exon_number 24; exon_id "ENSMUSE00000630177.2"; level 2; protein_id "ENSMUSP00000141400.2"; transcript_support_level "1"; mgi_id "MGI:1349394"; tag "NAGNAG_splice_site"; tag "basic"; tag "CCDS"; ccdsid "CCDS78573.1"; havana_gene "OTTMUSG00000050440.1"; havana_transcript "OTTMUST00000127976.1";
chr1	HAVANA	CDS	40053266	40053383	0	+	0	gene_id "ENSMUSG00000026074.16"; transcript_id "ENSMUST00000195860.6"; gene_type "protein_coding"; gene_name "Map4k4"; transcript_type "protein_coding"; transcript_name "Map4k4-218"; exon_number 24; exon_id "ENSMUSE00000630177.2"; level 2; protein_id "ENSMUSP00000141400.2"; transcript_support_level "1"; mgi_id "MGI:1349394"; tag "NAGNAG_splice_site"; tag "basic"; tag "CCDS"; ccdsid "CCDS78573.1"; havana_gene "OTTMUSG00000050440.1"; havana_transcript "OTTMUST00000127976.1";
chr1	HAVANA	exon	40053266	40053383	0	+	.	gene_id "ENSMUSG00000026074.16"; transcript_id "ENSMUST00000195259.6"; gene_type "protein_coding"; gene_name "Map4k4"; transcript_type "protein_coding"; transcript_name "Map4k4-215"; exon_number 22; exon_id "ENSMUSE00000630177.2"; level 2; protein_id "ENSMUSP00000142056.2"; transcript_support_level "1"; mgi_id "MGI:1349394"; tag "NAGNAG_splice_site"; tag "basic"; tag "CCDS"; ccdsid "CCDS78575.1"; havana_gene "OTTMUSG00000050440.1"; havana_transcript "OTTMUST00000127977.1";
chr1	HAVANA	CDS	40053266	40053383	0	+	0	gene_id "ENSMUSG00000026074.16"; transcript_id "ENSMUST00000195259.6"; gene_type "protein_coding"; gene_name "Map4k4"; transcript_type "protein_coding"; transcript_name "Map4k4-215"; exon_number 22; exon_id "ENSMUSE00000630177.2"; level 2; protein_id "ENSMUSP00000142056.2"; transcript_support_level "1"; mgi_id "MGI:1349394"; tag "NAGNAG_splice_site"; tag "basic"; tag "CCDS"; ccdsid "CCDS78575.1"; havana_gene "OTTMUSG00000050440.1"; havana_transcript "OTTMUST00000127977.1";
chr1	HAVANA	exon	40053266	40053383	0	+	.	gene_id "ENSMUSG00000026074.16"; transcript_id "ENSMUST00000195636.6"; gene_type "protein_coding"; gene_name "Map4k4"; transcript_type "protein_coding"; transcript_name "Map4k4-217"; exon_number 23; exon_id "ENSMUSE00000630177.2"; level 2; protein_id "ENSMUSP00000141613.2"; transcript_support_level "5"; mgi_id "MGI:1349394"; tag "NAGNAG_splice_site"; tag "not_organism_supported"; tag "basic"; havana_gene "OTTMUSG00000050440.1"; havana_transcript "OTTMUST00000127978.1";
chr1	HAVANA	CDS	40053266	40053383	0	+	0	gene_id "ENSMUSG00000026074.16"; transcript_id "ENSMUST00000195636.6"; gene_type "protein_coding"; gene_name "Map4k4"; transcript_type "protein_coding"; transcript_name "Map4k4-217"; exon_number 23; exon_id "ENSMUSE00000630177.2"; level 2; protein_id "ENSMUSP00000141613.2"; transcript_support_level "5"; mgi_id "MGI:1349394"; tag "NAGNAG_splice_site"; tag "not_organism_supported"; tag "basic"; havana_gene "OTTMUSG00000050440.1"; havana_transcript "OTTMUST00000127978.1";
chr1	HAVANA	exon	40053266	40053383	0	+	.	gene_id "ENSMUSG00000026074.16"; transcript_id "ENSMUST00000192509.6"; gene_type "protein_coding"; gene_name "Map4k4"; transcript_type "protein_coding"; transcript_name "Map4k4-209"; exon_number 23; exon_id "ENSMUSE00000630177.2"; level 2; protein_id "ENSMUSP00000141665.2"; transcript_support_level "2"; mgi_id "MGI:1349394"; tag "NAGNAG_splice_site"; tag "basic"; tag "CCDS"; ccdsid "CCDS35546.1"; havana_gene "OTTMUSG00000050440.1"; havana_transcript "OTTMUST00000127981.1";
chr1	HAVANA	CDS	40053266	40053383	0	+	0	gene_id "ENSMUSG00000026074.16"; transcript_id "ENSMUST00000192509.6"; gene_type "protein_coding"; gene_name "Map4k4"; transcript_type "protein_coding"; transcript_name "Map4k4-209"; exon_number 23; exon_id "ENSMUSE00000630177.2"; level 2; protein_id "ENSMUSP00000141665.2"; transcript_support_level "2"; mgi_id "MGI:1349394"; tag "NAGNAG_splice_site"; tag "basic"; tag "CCDS"; ccdsid "CCDS35546.1"; havana_gene "OTTMUSG00000050440.1"; havana_transcript "OTTMUST00000127981.1";
chr1	ENSEMBL	exon	40053687	40053857	0	+	.	gene_id "ENSMUSG00000026074.16"; transcript_id "ENSMUST00000163854.9"; gene_type "protein_coding"; gene_name "Map4k4"; transcript_type "protein_coding"; transcript_name "Map4k4-201"; exon_number 24; exon_id "ENSMUSE00000630176.2"; level 3; protein_id "ENSMUSP00000126961.3"; transcript_support_level "5"; mgi_id "MGI:1349394"; tag "basic"; havana_gene "OTTMUSG00000050440.1";
chr1	ENSEMBL	CDS	40053687	40053857	0	+	2	gene_id "ENSMUSG00000026074.16"; transcript_id "ENSMUST00000163854.9"; gene_type "protein_coding"; gene_name "Map4k4"; transcript_type "protein_coding"; transcript_name "Map4k4-201"; exon_number 24; exon_id "ENSMUSE00000630176.2"; level 3; protein_id "ENSMUSP00000126961.3"; transcript_support_level "5"; mgi_id "MGI:1349394"; tag "basic"; havana_gene "OTTMUSG00000050440.1";
chr1	HAVANA	exon	40053687	40053857	0	+	.	gene_id "ENSMUSG00000026074.16"; transcript_id "ENSMUST00000168431.7"; gene_type "protein_coding"; gene_name "Map4k4"; transcript_type "protein_coding"; transcript_name "Map4k4-202"; exon_number 23; exon_id "ENSMUSE00000630176.2"; level 2; protein_id "ENSMUSP00000129796.3"; transcript_support_level "5"; mgi_id "MGI:1349394"; tag "not_organism_supported"; tag "basic"; tag "Ensembl_canonical"; tag "GENCODE_Primary"; tag "appris_principal_1"; havana_gene "OTTMUSG00000050440.1"; havana_transcript "OTTMUST00000127982.1";
chr1	HAVANA	CDS	40053687	40053857	0	+	2	gene_id "ENSMUSG00000026074.16"; transcript_id "ENSMUST00000168431.7"; gene_type "protein_coding"; gene_name "Map4k4"; transcript_type "protein_coding"; transcript_name "Map4k4-202"; exon_number 23; exon_id "ENSMUSE00000630176.2"; level 2; protein_id "ENSMUSP00000129796.3"; transcript_support_level "5"; mgi_id "MGI:1349394"; tag "not_organism_supported"; tag "basic"; tag "Ensembl_canonical"; tag "GENCODE_Primary"; tag "appris_principal_1"; havana_gene "OTTMUSG00000050440.1"; havana_transcript "OTTMUST00000127982.1";
chr1	HAVANA	exon	40053687	40053857	0	+	.	gene_id "ENSMUSG00000026074.16"; transcript_id "ENSMUST00000193682.6"; gene_type "protein_coding"; gene_name "Map4k4"; transcript_type "protein_coding"; transcript_name "Map4k4-213"; exon_number 24; exon_id "ENSMUSE00000630176.2"; level 2; protein_id "ENSMUSP00000141862.2"; transcript_support_level "1"; mgi_id "MGI:1349394"; tag "NAGNAG_splice_site"; tag "basic"; tag "CCDS"; ccdsid "CCDS78576.1"; havana_gene "OTTMUSG00000050440.1"; havana_transcript "OTTMUST00000127975.1";
chr1	HAVANA	CDS	40053687	40053857	0	+	2	gene_id "ENSMUSG00000026074.16"; transcript_id "ENSMUST00000193682.6"; gene_type "protein_coding"; gene_name "Map4k4"; transcript_type "protein_coding"; transcript_name "Map4k4-213"; exon_number 24; exon_id "ENSMUSE00000630176.2"; level 2; protein_id "ENSMUSP00000141862.2"; transcript_support_level "1"; mgi_id "MGI:1349394"; tag "NAGNAG_splice_site"; tag "basic"; tag "CCDS"; ccdsid "CCDS78576.1"; havana_gene "OTTMUSG00000050440.1"; havana_transcript "OTTMUST00000127975.1";
chr1	HAVANA	exon	40053687	40053857	0	+	.	gene_id "ENSMUSG00000026074.16"; transcript_id "ENSMUST00000195860.6"; gene_type "protein_coding"; gene_name "Map4k4"; transcript_type "protein_coding"; transcript_name "Map4k4-218"; exon_number 25; exon_id "ENSMUSE00000630176.2"; level 2; protein_id "ENSMUSP00000141400.2"; transcript_support_level "1"; mgi_id "MGI:1349394"; tag "NAGNAG_splice_site"; tag "basic"; tag "CCDS"; ccdsid "CCDS78573.1"; havana_gene "OTTMUSG00000050440.1"; havana_transcript "OTTMUST00000127976.1";
chr1	HAVANA	CDS	40053687	40053857	0	+	2	gene_id "ENSMUSG00000026074.16"; transcript_id "ENSMUST00000195860.6"; gene_type "protein_coding"; gene_name "Map4k4"; transcript_type "protein_coding"; transcript_name "Map4k4-218"; exon_number 25; exon_id "ENSMUSE00000630176.2"; level 2; protein_id "ENSMUSP00000141400.2"; transcript_support_level "1"; mgi_id "MGI:1349394"; tag "NAGNAG_splice_site"; tag "basic"; tag "CCDS"; ccdsid "CCDS78573.1"; havana_gene "OTTMUSG00000050440.1"; havana_transcript "OTTMUST00000127976.1";
chr1	HAVANA	exon	40053687	40053857	0	+	.	gene_id "ENSMUSG00000026074.16"; transcript_id "ENSMUST00000195259.6"; gene_type "protein_coding"; gene_name "Map4k4"; transcript_type "protein_coding"; transcript_name "Map4k4-215"; exon_number 23; exon_id "ENSMUSE00000630176.2"; level 2; protein_id "ENSMUSP00000142056.2"; transcript_support_level "1"; mgi_id "MGI:1349394"; tag "NAGNAG_splice_site"; tag "basic"; tag "CCDS"; ccdsid "CCDS78575.1"; havana_gene "OTTMUSG00000050440.1"; havana_transcript "OTTMUST00000127977.1";
chr1	HAVANA	CDS	40053687	40053857	0	+	2	gene_id "ENSMUSG00000026074.16"; transcript_id "ENSMUST00000195259.6"; gene_type "protein_coding"; gene_name "Map4k4"; transcript_type "protein_coding"; transcript_name "Map4k4-215"; exon_number 23; exon_id "ENSMUSE00000630176.2"; level 2; protein_id "ENSMUSP00000142056.2"; transcript_support_level "1"; mgi_id "MGI:1349394"; tag "NAGNAG_splice_site"; tag "basic"; tag "CCDS"; ccdsid "CCDS78575.1"; havana_gene "OTTMUSG00000050440.1"; havana_transcript "OTTMUST00000127977.1";
chr1	HAVANA	exon	40053687	40053857	0	+	.	gene_id "ENSMUSG00000026074.16"; transcript_id "ENSMUST00000195636.6"; gene_type "protein_coding"; gene_name "Map4k4"; transcript_type "protein_coding"; transcript_name "Map4k4-217"; exon_number 24; exon_id "ENSMUSE00000630176.2"; level 2; protein_id "ENSMUSP00000141613.2"; transcript_support_level "5"; mgi_id "MGI:1349394"; tag "NAGNAG_splice_site"; tag "not_organism_supported"; tag "basic"; havana_gene "OTTMUSG00000050440.1"; havana_transcript "OTTMUST00000127978.1";
chr1	HAVANA	CDS	40053687	40053857	0	+	2	gene_id "ENSMUSG00000026074.16"; transcript_id "ENSMUST00000195636.6"; gene_type "protein_coding"; gene_name "Map4k4"; transcript_type "protein_coding"; transcript_name "Map4k4-217"; exon_number 24; exon_id "ENSMUSE00000630176.2"; level 2; protein_id "ENSMUSP00000141613.2"; transcript_support_level "5"; mgi_id "MGI:1349394"; tag "NAGNAG_splice_site"; tag "not_organism_supported"; tag "basic"; havana_gene "OTTMUSG00000050440.1"; havana_transcript "OTTMUST00000127978.1";
chr1	HAVANA	exon	40053687	40053857	0	+	.	gene_id "ENSMUSG00000026074.16"; transcript_id "ENSMUST00000192509.6"; gene_type "protein_coding"; gene_name "Map4k4"; transcript_type "protein_coding"; transcript_name "Map4k4-209"; exon_number 24; exon_id "ENSMUSE00000630176.2"; level 2; protein_id "ENSMUSP00000141665.2"; transcript_support_level "2"; mgi_id "MGI:1349394"; tag "NAGNAG_splice_site"; tag "basic"; tag "CCDS"; ccdsid "CCDS35546.1"; havana_gene "OTTMUSG00000050440.1"; havana_transcript "OTTMUST00000127981.1";
chr1	HAVANA	CDS	40053687	40053857	0	+	2	gene_id "ENSMUSG00000026074.16"; transcript_id "ENSMUST00000192509.6"; gene_type "protein_coding"; gene_name "Map4k4"; transcript_type "protein_coding"; transcript_name "Map4k4-209"; exon_number 24; exon_id "ENSMUSE00000630176.2"; level 2; protein_id "ENSMUSP00000141665.2"; transcript_support_level "2"; mgi_id "MGI:1349394"; tag "NAGNAG_splice_site"; tag "basic"; tag "CCDS"; ccdsid "CCDS35546.1"; havana_gene "OTTMUSG00000050440.1"; havana_transcript "OTTMUST00000127981.1";
chr1	HAVANA	exon	40053687	40053858	0	+	.	gene_id "ENSMUSG00000026074.16"; transcript_id "ENSMUST00000192884.2"; gene_type "protein_coding"; gene_name "Map4k4"; transcript_type "retained_intron"; transcript_name "Map4k4-210"; exon_number 2; exon_id "ENSMUSE00001343012.2"; level 2; transcript_support_level "5"; mgi_id "MGI:1349394"; havana_gene "OTTMUSG00000050440.1"; havana_transcript "OTTMUST00000127990.1";
chr1	ENSEMBL	exon	40056270	40056413	0	+	.	gene_id "ENSMUSG00000026074.16"; transcript_id "ENSMUST00000163854.9"; gene_type "protein_coding"; gene_name "Map4k4"; transcript_type "protein_coding"; transcript_name "Map4k4-201"; exon_number 25; exon_id "ENSMUSE00000630175.2"; level 3; protein_id "ENSMUSP00000126961.3"; transcript_support_level "5"; mgi_id "MGI:1349394"; tag "basic"; havana_gene "OTTMUSG00000050440.1";
chr1	ENSEMBL	CDS	40056270	40056413	0	+	2	gene_id "ENSMUSG00000026074.16"; transcript_id "ENSMUST00000163854.9"; gene_type "protein_coding"; gene_name "Map4k4"; transcript_type "protein_coding"; transcript_name "Map4k4-201"; exon_number 25; exon_id "ENSMUSE00000630175.2"; level 3; protein_id "ENSMUSP00000126961.3"; transcript_support_level "5"; mgi_id "MGI:1349394"; tag "basic"; havana_gene "OTTMUSG00000050440.1";
chr1	HAVANA	exon	40056270	40056413	0	+	.	gene_id "ENSMUSG00000026074.16"; transcript_id "ENSMUST00000168431.7"; gene_type "protein_coding"; gene_name "Map4k4"; transcript_type "protein_coding"; transcript_name "Map4k4-202"; exon_number 24; exon_id "ENSMUSE00000630175.2"; level 2; protein_id "ENSMUSP00000129796.3"; transcript_support_level "5"; mgi_id "MGI:1349394"; tag "not_organism_supported"; tag "basic"; tag "Ensembl_canonical"; tag "GENCODE_Primary"; tag "appris_principal_1"; havana_gene "OTTMUSG00000050440.1"; havana_transcript "OTTMUST00000127982.1";
chr1	HAVANA	CDS	40056270	40056413	0	+	2	gene_id "ENSMUSG00000026074.16"; transcript_id "ENSMUST00000168431.7"; gene_type "protein_coding"; gene_name "Map4k4"; transcript_type "protein_coding"; transcript_name "Map4k4-202"; exon_number 24; exon_id "ENSMUSE00000630175.2"; level 2; protein_id "ENSMUSP00000129796.3"; transcript_support_level "5"; mgi_id "MGI:1349394"; tag "not_organism_supported"; tag "basic"; tag "Ensembl_canonical"; tag "GENCODE_Primary"; tag "appris_principal_1"; havana_gene "OTTMUSG00000050440.1"; havana_transcript "OTTMUST00000127982.1";
chr1	HAVANA	exon	40056270	40056413	0	+	.	gene_id "ENSMUSG00000026074.16"; transcript_id "ENSMUST00000193682.6"; gene_type "protein_coding"; gene_name "Map4k4"; transcript_type "protein_coding"; transcript_name "Map4k4-213"; exon_number 25; exon_id "ENSMUSE00000630175.2"; level 2; protein_id "ENSMUSP00000141862.2"; transcript_support_level "1"; mgi_id "MGI:1349394"; tag "NAGNAG_splice_site"; tag "basic"; tag "CCDS"; ccdsid "CCDS78576.1"; havana_gene "OTTMUSG00000050440.1"; havana_transcript "OTTMUST00000127975.1";
chr1	HAVANA	CDS	40056270	40056413	0	+	2	gene_id "ENSMUSG00000026074.16"; transcript_id "ENSMUST00000193682.6"; gene_type "protein_coding"; gene_name "Map4k4"; transcript_type "protein_coding"; transcript_name "Map4k4-213"; exon_number 25; exon_id "ENSMUSE00000630175.2"; level 2; protein_id "ENSMUSP00000141862.2"; transcript_support_level "1"; mgi_id "MGI:1349394"; tag "NAGNAG_splice_site"; tag "basic"; tag "CCDS"; ccdsid "CCDS78576.1"; havana_gene "OTTMUSG00000050440.1"; havana_transcript "OTTMUST00000127975.1";
chr1	HAVANA	exon	40056270	40056413	0	+	.	gene_id "ENSMUSG00000026074.16"; transcript_id "ENSMUST00000195860.6"; gene_type "protein_coding"; gene_name "Map4k4"; transcript_type "protein_coding"; transcript_name "Map4k4-218"; exon_number 26; exon_id "ENSMUSE00000630175.2"; level 2; protein_id "ENSMUSP00000141400.2"; transcript_support_level "1"; mgi_id "MGI:1349394"; tag "NAGNAG_splice_site"; tag "basic"; tag "CCDS"; ccdsid "CCDS78573.1"; havana_gene "OTTMUSG00000050440.1"; havana_transcript "OTTMUST00000127976.1";
chr1	HAVANA	CDS	40056270	40056413	0	+	2	gene_id "ENSMUSG00000026074.16"; transcript_id "ENSMUST00000195860.6"; gene_type "protein_coding"; gene_name "Map4k4"; transcript_type "protein_coding"; transcript_name "Map4k4-218"; exon_number 26; exon_id "ENSMUSE00000630175.2"; level 2; protein_id "ENSMUSP00000141400.2"; transcript_support_level "1"; mgi_id "MGI:1349394"; tag "NAGNAG_splice_site"; tag "basic"; tag "CCDS"; ccdsid "CCDS78573.1"; havana_gene "OTTMUSG00000050440.1"; havana_transcript "OTTMUST00000127976.1";
chr1	HAVANA	exon	40056270	40056413	0	+	.	gene_id "ENSMUSG00000026074.16"; transcript_id "ENSMUST00000195259.6"; gene_type "protein_coding"; gene_name "Map4k4"; transcript_type "protein_coding"; transcript_name "Map4k4-215"; exon_number 24; exon_id "ENSMUSE00000630175.2"; level 2; protein_id "ENSMUSP00000142056.2"; transcript_support_level "1"; mgi_id "MGI:1349394"; tag "NAGNAG_splice_site"; tag "basic"; tag "CCDS"; ccdsid "CCDS78575.1"; havana_gene "OTTMUSG00000050440.1"; havana_transcript "OTTMUST00000127977.1";
chr1	HAVANA	CDS	40056270	40056413	0	+	2	gene_id "ENSMUSG00000026074.16"; transcript_id "ENSMUST00000195259.6"; gene_type "protein_coding"; gene_name "Map4k4"; transcript_type "protein_coding"; transcript_name "Map4k4-215"; exon_number 24; exon_id "ENSMUSE00000630175.2"; level 2; protein_id "ENSMUSP00000142056.2"; transcript_support_level "1"; mgi_id "MGI:1349394"; tag "NAGNAG_splice_site"; tag "basic"; tag "CCDS"; ccdsid "CCDS78575.1"; havana_gene "OTTMUSG00000050440.1"; havana_transcript "OTTMUST00000127977.1";
chr1	HAVANA	exon	40056270	40056413	0	+	.	gene_id "ENSMUSG00000026074.16"; transcript_id "ENSMUST00000195636.6"; gene_type "protein_coding"; gene_name "Map4k4"; transcript_type "protein_coding"; transcript_name "Map4k4-217"; exon_number 25; exon_id "ENSMUSE00000630175.2"; level 2; protein_id "ENSMUSP00000141613.2"; transcript_support_level "5"; mgi_id "MGI:1349394"; tag "NAGNAG_splice_site"; tag "not_organism_supported"; tag "basic"; havana_gene "OTTMUSG00000050440.1"; havana_transcript "OTTMUST00000127978.1";
chr1	HAVANA	CDS	40056270	40056413	0	+	2	gene_id "ENSMUSG00000026074.16"; transcript_id "ENSMUST00000195636.6"; gene_type "protein_coding"; gene_name "Map4k4"; transcript_type "protein_coding"; transcript_name "Map4k4-217"; exon_number 25; exon_id "ENSMUSE00000630175.2"; level 2; protein_id "ENSMUSP00000141613.2"; transcript_support_level "5"; mgi_id "MGI:1349394"; tag "NAGNAG_splice_site"; tag "not_organism_supported"; tag "basic"; havana_gene "OTTMUSG00000050440.1"; havana_transcript "OTTMUST00000127978.1";
chr1	HAVANA	exon	40056270	40056413	0	+	.	gene_id "ENSMUSG00000026074.16"; transcript_id "ENSMUST00000192509.6"; gene_type "protein_coding"; gene_name "Map4k4"; transcript_type "protein_coding"; transcript_name "Map4k4-209"; exon_number 25; exon_id "ENSMUSE00000630175.2"; level 2; protein_id "ENSMUSP00000141665.2"; transcript_support_level "2"; mgi_id "MGI:1349394"; tag "NAGNAG_splice_site"; tag "basic"; tag "CCDS"; ccdsid "CCDS35546.1"; havana_gene "OTTMUSG00000050440.1"; havana_transcript "OTTMUST00000127981.1";
chr1	HAVANA	CDS	40056270	40056413	0	+	2	gene_id "ENSMUSG00000026074.16"; transcript_id "ENSMUST00000192509.6"; gene_type "protein_coding"; gene_name "Map4k4"; transcript_type "protein_coding"; transcript_name "Map4k4-209"; exon_number 25; exon_id "ENSMUSE00000630175.2"; level 2; protein_id "ENSMUSP00000141665.2"; transcript_support_level "2"; mgi_id "MGI:1349394"; tag "NAGNAG_splice_site"; tag "basic"; tag "CCDS"; ccdsid "CCDS35546.1"; havana_gene "OTTMUSG00000050440.1"; havana_transcript "OTTMUST00000127981.1";
chr1	ENSEMBL	exon	40058704	40058838	0	+	.	gene_id "ENSMUSG00000026074.16"; transcript_id "ENSMUST00000163854.9"; gene_type "protein_coding"; gene_name "Map4k4"; transcript_type "protein_coding"; transcript_name "Map4k4-201"; exon_number 26; exon_id "ENSMUSE00000630174.2"; level 3; protein_id "ENSMUSP00000126961.3"; transcript_support_level "5"; mgi_id "MGI:1349394"; tag "basic"; havana_gene "OTTMUSG00000050440.1";
chr1	ENSEMBL	CDS	40058704	40058838	0	+	2	gene_id "ENSMUSG00000026074.16"; transcript_id "ENSMUST00000163854.9"; gene_type "protein_coding"; gene_name "Map4k4"; transcript_type "protein_coding"; transcript_name "Map4k4-201"; exon_number 26; exon_id "ENSMUSE00000630174.2"; level 3; protein_id "ENSMUSP00000126961.3"; transcript_support_level "5"; mgi_id "MGI:1349394"; tag "basic"; havana_gene "OTTMUSG00000050440.1";
chr1	HAVANA	exon	40058704	40058838	0	+	.	gene_id "ENSMUSG00000026074.16"; transcript_id "ENSMUST00000168431.7"; gene_type "protein_coding"; gene_name "Map4k4"; transcript_type "protein_coding"; transcript_name "Map4k4-202"; exon_number 25; exon_id "ENSMUSE00000630174.2"; level 2; protein_id "ENSMUSP00000129796.3"; transcript_support_level "5"; mgi_id "MGI:1349394"; tag "not_organism_supported"; tag "basic"; tag "Ensembl_canonical"; tag "GENCODE_Primary"; tag "appris_principal_1"; havana_gene "OTTMUSG00000050440.1"; havana_transcript "OTTMUST00000127982.1";
chr1	HAVANA	CDS	40058704	40058838	0	+	2	gene_id "ENSMUSG00000026074.16"; transcript_id "ENSMUST00000168431.7"; gene_type "protein_coding"; gene_name "Map4k4"; transcript_type "protein_coding"; transcript_name "Map4k4-202"; exon_number 25; exon_id "ENSMUSE00000630174.2"; level 2; protein_id "ENSMUSP00000129796.3"; transcript_support_level "5"; mgi_id "MGI:1349394"; tag "not_organism_supported"; tag "basic"; tag "Ensembl_canonical"; tag "GENCODE_Primary"; tag "appris_principal_1"; havana_gene "OTTMUSG00000050440.1"; havana_transcript "OTTMUST00000127982.1";
chr1	HAVANA	exon	40058704	40058838	0	+	.	gene_id "ENSMUSG00000026074.16"; transcript_id "ENSMUST00000193682.6"; gene_type "protein_coding"; gene_name "Map4k4"; transcript_type "protein_coding"; transcript_name "Map4k4-213"; exon_number 26; exon_id "ENSMUSE00000630174.2"; level 2; protein_id "ENSMUSP00000141862.2"; transcript_support_level "1"; mgi_id "MGI:1349394"; tag "NAGNAG_splice_site"; tag "basic"; tag "CCDS"; ccdsid "CCDS78576.1"; havana_gene "OTTMUSG00000050440.1"; havana_transcript "OTTMUST00000127975.1";
chr1	HAVANA	CDS	40058704	40058838	0	+	2	gene_id "ENSMUSG00000026074.16"; transcript_id "ENSMUST00000193682.6"; gene_type "protein_coding"; gene_name "Map4k4"; transcript_type "protein_coding"; transcript_name "Map4k4-213"; exon_number 26; exon_id "ENSMUSE00000630174.2"; level 2; protein_id "ENSMUSP00000141862.2"; transcript_support_level "1"; mgi_id "MGI:1349394"; tag "NAGNAG_splice_site"; tag "basic"; tag "CCDS"; ccdsid "CCDS78576.1"; havana_gene "OTTMUSG00000050440.1"; havana_transcript "OTTMUST00000127975.1";
chr1	HAVANA	exon	40058704	40058838	0	+	.	gene_id "ENSMUSG00000026074.16"; transcript_id "ENSMUST00000195860.6"; gene_type "protein_coding"; gene_name "Map4k4"; transcript_type "protein_coding"; transcript_name "Map4k4-218"; exon_number 27; exon_id "ENSMUSE00000630174.2"; level 2; protein_id "ENSMUSP00000141400.2"; transcript_support_level "1"; mgi_id "MGI:1349394"; tag "NAGNAG_splice_site"; tag "basic"; tag "CCDS"; ccdsid "CCDS78573.1"; havana_gene "OTTMUSG00000050440.1"; havana_transcript "OTTMUST00000127976.1";
chr1	HAVANA	CDS	40058704	40058838	0	+	2	gene_id "ENSMUSG00000026074.16"; transcript_id "ENSMUST00000195860.6"; gene_type "protein_coding"; gene_name "Map4k4"; transcript_type "protein_coding"; transcript_name "Map4k4-218"; exon_number 27; exon_id "ENSMUSE00000630174.2"; level 2; protein_id "ENSMUSP00000141400.2"; transcript_support_level "1"; mgi_id "MGI:1349394"; tag "NAGNAG_splice_site"; tag "basic"; tag "CCDS"; ccdsid "CCDS78573.1"; havana_gene "OTTMUSG00000050440.1"; havana_transcript "OTTMUST00000127976.1";
chr1	HAVANA	exon	40058704	40058838	0	+	.	gene_id "ENSMUSG00000026074.16"; transcript_id "ENSMUST00000195259.6"; gene_type "protein_coding"; gene_name "Map4k4"; transcript_type "protein_coding"; transcript_name "Map4k4-215"; exon_number 25; exon_id "ENSMUSE00000630174.2"; level 2; protein_id "ENSMUSP00000142056.2"; transcript_support_level "1"; mgi_id "MGI:1349394"; tag "NAGNAG_splice_site"; tag "basic"; tag "CCDS"; ccdsid "CCDS78575.1"; havana_gene "OTTMUSG00000050440.1"; havana_transcript "OTTMUST00000127977.1";
chr1	HAVANA	CDS	40058704	40058838	0	+	2	gene_id "ENSMUSG00000026074.16"; transcript_id "ENSMUST00000195259.6"; gene_type "protein_coding"; gene_name "Map4k4"; transcript_type "protein_coding"; transcript_name "Map4k4-215"; exon_number 25; exon_id "ENSMUSE00000630174.2"; level 2; protein_id "ENSMUSP00000142056.2"; transcript_support_level "1"; mgi_id "MGI:1349394"; tag "NAGNAG_splice_site"; tag "basic"; tag "CCDS"; ccdsid "CCDS78575.1"; havana_gene "OTTMUSG00000050440.1"; havana_transcript "OTTMUST00000127977.1";
chr1	HAVANA	exon	40058704	40058838	0	+	.	gene_id "ENSMUSG00000026074.16"; transcript_id "ENSMUST00000195636.6"; gene_type "protein_coding"; gene_name "Map4k4"; transcript_type "protein_coding"; transcript_name "Map4k4-217"; exon_number 26; exon_id "ENSMUSE00000630174.2"; level 2; protein_id "ENSMUSP00000141613.2"; transcript_support_level "5"; mgi_id "MGI:1349394"; tag "NAGNAG_splice_site"; tag "not_organism_supported"; tag "basic"; havana_gene "OTTMUSG00000050440.1"; havana_transcript "OTTMUST00000127978.1";
chr1	HAVANA	CDS	40058704	40058838	0	+	2	gene_id "ENSMUSG00000026074.16"; transcript_id "ENSMUST00000195636.6"; gene_type "protein_coding"; gene_name "Map4k4"; transcript_type "protein_coding"; transcript_name "Map4k4-217"; exon_number 26; exon_id "ENSMUSE00000630174.2"; level 2; protein_id "ENSMUSP00000141613.2"; transcript_support_level "5"; mgi_id "MGI:1349394"; tag "NAGNAG_splice_site"; tag "not_organism_supported"; tag "basic"; havana_gene "OTTMUSG00000050440.1"; havana_transcript "OTTMUST00000127978.1";
chr1	HAVANA	exon	40058704	40058838	0	+	.	gene_id "ENSMUSG00000026074.16"; transcript_id "ENSMUST00000192509.6"; gene_type "protein_coding"; gene_name "Map4k4"; transcript_type "protein_coding"; transcript_name "Map4k4-209"; exon_number 26; exon_id "ENSMUSE00000630174.2"; level 2; protein_id "ENSMUSP00000141665.2"; transcript_support_level "2"; mgi_id "MGI:1349394"; tag "NAGNAG_splice_site"; tag "basic"; tag "CCDS"; ccdsid "CCDS35546.1"; havana_gene "OTTMUSG00000050440.1"; havana_transcript "OTTMUST00000127981.1";
chr1	HAVANA	CDS	40058704	40058838	0	+	2	gene_id "ENSMUSG00000026074.16"; transcript_id "ENSMUST00000192509.6"; gene_type "protein_coding"; gene_name "Map4k4"; transcript_type "protein_coding"; transcript_name "Map4k4-209"; exon_number 26; exon_id "ENSMUSE00000630174.2"; level 2; protein_id "ENSMUSP00000141665.2"; transcript_support_level "2"; mgi_id "MGI:1349394"; tag "NAGNAG_splice_site"; tag "basic"; tag "CCDS"; ccdsid "CCDS35546.1"; havana_gene "OTTMUSG00000050440.1"; havana_transcript "OTTMUST00000127981.1";
chr1	ENSEMBL	exon	40060244	40060344	0	+	.	gene_id "ENSMUSG00000026074.16"; transcript_id "ENSMUST00000163854.9"; gene_type "protein_coding"; gene_name "Map4k4"; transcript_type "protein_coding"; transcript_name "Map4k4-201"; exon_number 27; exon_id "ENSMUSE00000630173.2"; level 3; protein_id "ENSMUSP00000126961.3"; transcript_support_level "5"; mgi_id "MGI:1349394"; tag "basic"; havana_gene "OTTMUSG00000050440.1";
chr1	ENSEMBL	CDS	40060244	40060344	0	+	2	gene_id "ENSMUSG00000026074.16"; transcript_id "ENSMUST00000163854.9"; gene_type "protein_coding"; gene_name "Map4k4"; transcript_type "protein_coding"; transcript_name "Map4k4-201"; exon_number 27; exon_id "ENSMUSE00000630173.2"; level 3; protein_id "ENSMUSP00000126961.3"; transcript_support_level "5"; mgi_id "MGI:1349394"; tag "basic"; havana_gene "OTTMUSG00000050440.1";
chr1	HAVANA	exon	40060244	40060344	0	+	.	gene_id "ENSMUSG00000026074.16"; transcript_id "ENSMUST00000168431.7"; gene_type "protein_coding"; gene_name "Map4k4"; transcript_type "protein_coding"; transcript_name "Map4k4-202"; exon_number 26; exon_id "ENSMUSE00000630173.2"; level 2; protein_id "ENSMUSP00000129796.3"; transcript_support_level "5"; mgi_id "MGI:1349394"; tag "not_organism_supported"; tag "basic"; tag "Ensembl_canonical"; tag "GENCODE_Primary"; tag "appris_principal_1"; havana_gene "OTTMUSG00000050440.1"; havana_transcript "OTTMUST00000127982.1";
chr1	HAVANA	CDS	40060244	40060344	0	+	2	gene_id "ENSMUSG00000026074.16"; transcript_id "ENSMUST00000168431.7"; gene_type "protein_coding"; gene_name "Map4k4"; transcript_type "protein_coding"; transcript_name "Map4k4-202"; exon_number 26; exon_id "ENSMUSE00000630173.2"; level 2; protein_id "ENSMUSP00000129796.3"; transcript_support_level "5"; mgi_id "MGI:1349394"; tag "not_organism_supported"; tag "basic"; tag "Ensembl_canonical"; tag "GENCODE_Primary"; tag "appris_principal_1"; havana_gene "OTTMUSG00000050440.1"; havana_transcript "OTTMUST00000127982.1";
chr1	HAVANA	exon	40060244	40060344	0	+	.	gene_id "ENSMUSG00000026074.16"; transcript_id "ENSMUST00000193682.6"; gene_type "protein_coding"; gene_name "Map4k4"; transcript_type "protein_coding"; transcript_name "Map4k4-213"; exon_number 27; exon_id "ENSMUSE00000630173.2"; level 2; protein_id "ENSMUSP00000141862.2"; transcript_support_level "1"; mgi_id "MGI:1349394"; tag "NAGNAG_splice_site"; tag "basic"; tag "CCDS"; ccdsid "CCDS78576.1"; havana_gene "OTTMUSG00000050440.1"; havana_transcript "OTTMUST00000127975.1";
chr1	HAVANA	CDS	40060244	40060344	0	+	2	gene_id "ENSMUSG00000026074.16"; transcript_id "ENSMUST00000193682.6"; gene_type "protein_coding"; gene_name "Map4k4"; transcript_type "protein_coding"; transcript_name "Map4k4-213"; exon_number 27; exon_id "ENSMUSE00000630173.2"; level 2; protein_id "ENSMUSP00000141862.2"; transcript_support_level "1"; mgi_id "MGI:1349394"; tag "NAGNAG_splice_site"; tag "basic"; tag "CCDS"; ccdsid "CCDS78576.1"; havana_gene "OTTMUSG00000050440.1"; havana_transcript "OTTMUST00000127975.1";
chr1	HAVANA	exon	40060244	40060344	0	+	.	gene_id "ENSMUSG00000026074.16"; transcript_id "ENSMUST00000195860.6"; gene_type "protein_coding"; gene_name "Map4k4"; transcript_type "protein_coding"; transcript_name "Map4k4-218"; exon_number 28; exon_id "ENSMUSE00000630173.2"; level 2; protein_id "ENSMUSP00000141400.2"; transcript_support_level "1"; mgi_id "MGI:1349394"; tag "NAGNAG_splice_site"; tag "basic"; tag "CCDS"; ccdsid "CCDS78573.1"; havana_gene "OTTMUSG00000050440.1"; havana_transcript "OTTMUST00000127976.1";
chr1	HAVANA	CDS	40060244	40060344	0	+	2	gene_id "ENSMUSG00000026074.16"; transcript_id "ENSMUST00000195860.6"; gene_type "protein_coding"; gene_name "Map4k4"; transcript_type "protein_coding"; transcript_name "Map4k4-218"; exon_number 28; exon_id "ENSMUSE00000630173.2"; level 2; protein_id "ENSMUSP00000141400.2"; transcript_support_level "1"; mgi_id "MGI:1349394"; tag "NAGNAG_splice_site"; tag "basic"; tag "CCDS"; ccdsid "CCDS78573.1"; havana_gene "OTTMUSG00000050440.1"; havana_transcript "OTTMUST00000127976.1";
chr1	HAVANA	exon	40060244	40060344	0	+	.	gene_id "ENSMUSG00000026074.16"; transcript_id "ENSMUST00000195259.6"; gene_type "protein_coding"; gene_name "Map4k4"; transcript_type "protein_coding"; transcript_name "Map4k4-215"; exon_number 26; exon_id "ENSMUSE00000630173.2"; level 2; protein_id "ENSMUSP00000142056.2"; transcript_support_level "1"; mgi_id "MGI:1349394"; tag "NAGNAG_splice_site"; tag "basic"; tag "CCDS"; ccdsid "CCDS78575.1"; havana_gene "OTTMUSG00000050440.1"; havana_transcript "OTTMUST00000127977.1";
chr1	HAVANA	CDS	40060244	40060344	0	+	2	gene_id "ENSMUSG00000026074.16"; transcript_id "ENSMUST00000195259.6"; gene_type "protein_coding"; gene_name "Map4k4"; transcript_type "protein_coding"; transcript_name "Map4k4-215"; exon_number 26; exon_id "ENSMUSE00000630173.2"; level 2; protein_id "ENSMUSP00000142056.2"; transcript_support_level "1"; mgi_id "MGI:1349394"; tag "NAGNAG_splice_site"; tag "basic"; tag "CCDS"; ccdsid "CCDS78575.1"; havana_gene "OTTMUSG00000050440.1"; havana_transcript "OTTMUST00000127977.1";
chr1	HAVANA	exon	40060244	40060344	0	+	.	gene_id "ENSMUSG00000026074.16"; transcript_id "ENSMUST00000195636.6"; gene_type "protein_coding"; gene_name "Map4k4"; transcript_type "protein_coding"; transcript_name "Map4k4-217"; exon_number 27; exon_id "ENSMUSE00000630173.2"; level 2; protein_id "ENSMUSP00000141613.2"; transcript_support_level "5"; mgi_id "MGI:1349394"; tag "NAGNAG_splice_site"; tag "not_organism_supported"; tag "basic"; havana_gene "OTTMUSG00000050440.1"; havana_transcript "OTTMUST00000127978.1";
chr1	HAVANA	CDS	40060244	40060344	0	+	2	gene_id "ENSMUSG00000026074.16"; transcript_id "ENSMUST00000195636.6"; gene_type "protein_coding"; gene_name "Map4k4"; transcript_type "protein_coding"; transcript_name "Map4k4-217"; exon_number 27; exon_id "ENSMUSE00000630173.2"; level 2; protein_id "ENSMUSP00000141613.2"; transcript_support_level "5"; mgi_id "MGI:1349394"; tag "NAGNAG_splice_site"; tag "not_organism_supported"; tag "basic"; havana_gene "OTTMUSG00000050440.1"; havana_transcript "OTTMUST00000127978.1";
chr1	HAVANA	exon	40060244	40060344	0	+	.	gene_id "ENSMUSG00000026074.16"; transcript_id "ENSMUST00000192509.6"; gene_type "protein_coding"; gene_name "Map4k4"; transcript_type "protein_coding"; transcript_name "Map4k4-209"; exon_number 27; exon_id "ENSMUSE00000630173.2"; level 2; protein_id "ENSMUSP00000141665.2"; transcript_support_level "2"; mgi_id "MGI:1349394"; tag "NAGNAG_splice_site"; tag "basic"; tag "CCDS"; ccdsid "CCDS35546.1"; havana_gene "OTTMUSG00000050440.1"; havana_transcript "OTTMUST00000127981.1";
chr1	HAVANA	CDS	40060244	40060344	0	+	2	gene_id "ENSMUSG00000026074.16"; transcript_id "ENSMUST00000192509.6"; gene_type "protein_coding"; gene_name "Map4k4"; transcript_type "protein_coding"; transcript_name "Map4k4-209"; exon_number 27; exon_id "ENSMUSE00000630173.2"; level 2; protein_id "ENSMUSP00000141665.2"; transcript_support_level "2"; mgi_id "MGI:1349394"; tag "NAGNAG_splice_site"; tag "basic"; tag "CCDS"; ccdsid "CCDS35546.1"; havana_gene "OTTMUSG00000050440.1"; havana_transcript "OTTMUST00000127981.1";
chr1	ENSEMBL	exon	40061865	40062014	0	+	.	gene_id "ENSMUSG00000026074.16"; transcript_id "ENSMUST00000163854.9"; gene_type "protein_coding"; gene_name "Map4k4"; transcript_type "protein_coding"; transcript_name "Map4k4-201"; exon_number 28; exon_id "ENSMUSE00000630172.2"; level 3; protein_id "ENSMUSP00000126961.3"; transcript_support_level "5"; mgi_id "MGI:1349394"; tag "basic"; havana_gene "OTTMUSG00000050440.1";
chr1	ENSEMBL	CDS	40061865	40062014	0	+	0	gene_id "ENSMUSG00000026074.16"; transcript_id "ENSMUST00000163854.9"; gene_type "protein_coding"; gene_name "Map4k4"; transcript_type "protein_coding"; transcript_name "Map4k4-201"; exon_number 28; exon_id "ENSMUSE00000630172.2"; level 3; protein_id "ENSMUSP00000126961.3"; transcript_support_level "5"; mgi_id "MGI:1349394"; tag "basic"; havana_gene "OTTMUSG00000050440.1";
chr1	HAVANA	exon	40061865	40062014	0	+	.	gene_id "ENSMUSG00000026074.16"; transcript_id "ENSMUST00000168431.7"; gene_type "protein_coding"; gene_name "Map4k4"; transcript_type "protein_coding"; transcript_name "Map4k4-202"; exon_number 27; exon_id "ENSMUSE00000630172.2"; level 2; protein_id "ENSMUSP00000129796.3"; transcript_support_level "5"; mgi_id "MGI:1349394"; tag "not_organism_supported"; tag "basic"; tag "Ensembl_canonical"; tag "GENCODE_Primary"; tag "appris_principal_1"; havana_gene "OTTMUSG00000050440.1"; havana_transcript "OTTMUST00000127982.1";
chr1	HAVANA	CDS	40061865	40062014	0	+	0	gene_id "ENSMUSG00000026074.16"; transcript_id "ENSMUST00000168431.7"; gene_type "protein_coding"; gene_name "Map4k4"; transcript_type "protein_coding"; transcript_name "Map4k4-202"; exon_number 27; exon_id "ENSMUSE00000630172.2"; level 2; protein_id "ENSMUSP00000129796.3"; transcript_support_level "5"; mgi_id "MGI:1349394"; tag "not_organism_supported"; tag "basic"; tag "Ensembl_canonical"; tag "GENCODE_Primary"; tag "appris_principal_1"; havana_gene "OTTMUSG00000050440.1"; havana_transcript "OTTMUST00000127982.1";
chr1	HAVANA	exon	40061865	40062014	0	+	.	gene_id "ENSMUSG00000026074.16"; transcript_id "ENSMUST00000193682.6"; gene_type "protein_coding"; gene_name "Map4k4"; transcript_type "protein_coding"; transcript_name "Map4k4-213"; exon_number 28; exon_id "ENSMUSE00000630172.2"; level 2; protein_id "ENSMUSP00000141862.2"; transcript_support_level "1"; mgi_id "MGI:1349394"; tag "NAGNAG_splice_site"; tag "basic"; tag "CCDS"; ccdsid "CCDS78576.1"; havana_gene "OTTMUSG00000050440.1"; havana_transcript "OTTMUST00000127975.1";
chr1	HAVANA	CDS	40061865	40062014	0	+	0	gene_id "ENSMUSG00000026074.16"; transcript_id "ENSMUST00000193682.6"; gene_type "protein_coding"; gene_name "Map4k4"; transcript_type "protein_coding"; transcript_name "Map4k4-213"; exon_number 28; exon_id "ENSMUSE00000630172.2"; level 2; protein_id "ENSMUSP00000141862.2"; transcript_support_level "1"; mgi_id "MGI:1349394"; tag "NAGNAG_splice_site"; tag "basic"; tag "CCDS"; ccdsid "CCDS78576.1"; havana_gene "OTTMUSG00000050440.1"; havana_transcript "OTTMUST00000127975.1";
chr1	HAVANA	exon	40061865	40062014	0	+	.	gene_id "ENSMUSG00000026074.16"; transcript_id "ENSMUST00000195860.6"; gene_type "protein_coding"; gene_name "Map4k4"; transcript_type "protein_coding"; transcript_name "Map4k4-218"; exon_number 29; exon_id "ENSMUSE00000630172.2"; level 2; protein_id "ENSMUSP00000141400.2"; transcript_support_level "1"; mgi_id "MGI:1349394"; tag "NAGNAG_splice_site"; tag "basic"; tag "CCDS"; ccdsid "CCDS78573.1"; havana_gene "OTTMUSG00000050440.1"; havana_transcript "OTTMUST00000127976.1";
chr1	HAVANA	CDS	40061865	40062014	0	+	0	gene_id "ENSMUSG00000026074.16"; transcript_id "ENSMUST00000195860.6"; gene_type "protein_coding"; gene_name "Map4k4"; transcript_type "protein_coding"; transcript_name "Map4k4-218"; exon_number 29; exon_id "ENSMUSE00000630172.2"; level 2; protein_id "ENSMUSP00000141400.2"; transcript_support_level "1"; mgi_id "MGI:1349394"; tag "NAGNAG_splice_site"; tag "basic"; tag "CCDS"; ccdsid "CCDS78573.1"; havana_gene "OTTMUSG00000050440.1"; havana_transcript "OTTMUST00000127976.1";
chr1	HAVANA	exon	40061865	40062014	0	+	.	gene_id "ENSMUSG00000026074.16"; transcript_id "ENSMUST00000195259.6"; gene_type "protein_coding"; gene_name "Map4k4"; transcript_type "protein_coding"; transcript_name "Map4k4-215"; exon_number 27; exon_id "ENSMUSE00000630172.2"; level 2; protein_id "ENSMUSP00000142056.2"; transcript_support_level "1"; mgi_id "MGI:1349394"; tag "NAGNAG_splice_site"; tag "basic"; tag "CCDS"; ccdsid "CCDS78575.1"; havana_gene "OTTMUSG00000050440.1"; havana_transcript "OTTMUST00000127977.1";
chr1	HAVANA	CDS	40061865	40062014	0	+	0	gene_id "ENSMUSG00000026074.16"; transcript_id "ENSMUST00000195259.6"; gene_type "protein_coding"; gene_name "Map4k4"; transcript_type "protein_coding"; transcript_name "Map4k4-215"; exon_number 27; exon_id "ENSMUSE00000630172.2"; level 2; protein_id "ENSMUSP00000142056.2"; transcript_support_level "1"; mgi_id "MGI:1349394"; tag "NAGNAG_splice_site"; tag "basic"; tag "CCDS"; ccdsid "CCDS78575.1"; havana_gene "OTTMUSG00000050440.1"; havana_transcript "OTTMUST00000127977.1";
chr1	HAVANA	exon	40061865	40062014	0	+	.	gene_id "ENSMUSG00000026074.16"; transcript_id "ENSMUST00000195636.6"; gene_type "protein_coding"; gene_name "Map4k4"; transcript_type "protein_coding"; transcript_name "Map4k4-217"; exon_number 28; exon_id "ENSMUSE00000630172.2"; level 2; protein_id "ENSMUSP00000141613.2"; transcript_support_level "5"; mgi_id "MGI:1349394"; tag "NAGNAG_splice_site"; tag "not_organism_supported"; tag "basic"; havana_gene "OTTMUSG00000050440.1"; havana_transcript "OTTMUST00000127978.1";
chr1	HAVANA	CDS	40061865	40062014	0	+	0	gene_id "ENSMUSG00000026074.16"; transcript_id "ENSMUST00000195636.6"; gene_type "protein_coding"; gene_name "Map4k4"; transcript_type "protein_coding"; transcript_name "Map4k4-217"; exon_number 28; exon_id "ENSMUSE00000630172.2"; level 2; protein_id "ENSMUSP00000141613.2"; transcript_support_level "5"; mgi_id "MGI:1349394"; tag "NAGNAG_splice_site"; tag "not_organism_supported"; tag "basic"; havana_gene "OTTMUSG00000050440.1"; havana_transcript "OTTMUST00000127978.1";
chr1	HAVANA	exon	40061865	40062014	0	+	.	gene_id "ENSMUSG00000026074.16"; transcript_id "ENSMUST00000192509.6"; gene_type "protein_coding"; gene_name "Map4k4"; transcript_type "protein_coding"; transcript_name "Map4k4-209"; exon_number 28; exon_id "ENSMUSE00000630172.2"; level 2; protein_id "ENSMUSP00000141665.2"; transcript_support_level "2"; mgi_id "MGI:1349394"; tag "NAGNAG_splice_site"; tag "basic"; tag "CCDS"; ccdsid "CCDS35546.1"; havana_gene "OTTMUSG00000050440.1"; havana_transcript "OTTMUST00000127981.1";
chr1	HAVANA	CDS	40061865	40062014	0	+	0	gene_id "ENSMUSG00000026074.16"; transcript_id "ENSMUST00000192509.6"; gene_type "protein_coding"; gene_name "Map4k4"; transcript_type "protein_coding"; transcript_name "Map4k4-209"; exon_number 28; exon_id "ENSMUSE00000630172.2"; level 2; protein_id "ENSMUSP00000141665.2"; transcript_support_level "2"; mgi_id "MGI:1349394"; tag "NAGNAG_splice_site"; tag "basic"; tag "CCDS"; ccdsid "CCDS35546.1"; havana_gene "OTTMUSG00000050440.1"; havana_transcript "OTTMUST00000127981.1";
chr1	HAVANA	exon	40062370	40062679	0	+	.	gene_id "ENSMUSG00000026074.16"; transcript_id "ENSMUST00000191657.2"; gene_type "protein_coding"; gene_name "Map4k4"; transcript_type "retained_intron"; transcript_name "Map4k4-203"; exon_number 1; exon_id "ENSMUSE00001340087.2"; level 2; transcript_support_level "3"; mgi_id "MGI:1349394"; havana_gene "OTTMUSG00000050440.1"; havana_transcript "OTTMUST00000127991.1";
chr1	HAVANA	transcript	40062370	40063585	0	+	.	gene_id "ENSMUSG00000026074.16"; transcript_id "ENSMUST00000191657.2"; gene_type "protein_coding"; gene_name "Map4k4"; transcript_type "retained_intron"; transcript_name "Map4k4-203"; level 2; transcript_support_level "3"; mgi_id "MGI:1349394"; havana_gene "OTTMUSG00000050440.1"; havana_transcript "OTTMUST00000127991.1";
chr1	ENSEMBL	exon	40062520	40062679	0	+	.	gene_id "ENSMUSG00000026074.16"; transcript_id "ENSMUST00000163854.9"; gene_type "protein_coding"; gene_name "Map4k4"; transcript_type "protein_coding"; transcript_name "Map4k4-201"; exon_number 29; exon_id "ENSMUSE00000630171.2"; level 3; protein_id "ENSMUSP00000126961.3"; transcript_support_level "5"; mgi_id "MGI:1349394"; tag "basic"; havana_gene "OTTMUSG00000050440.1";
chr1	ENSEMBL	CDS	40062520	40062679	0	+	0	gene_id "ENSMUSG00000026074.16"; transcript_id "ENSMUST00000163854.9"; gene_type "protein_coding"; gene_name "Map4k4"; transcript_type "protein_coding"; transcript_name "Map4k4-201"; exon_number 29; exon_id "ENSMUSE00000630171.2"; level 3; protein_id "ENSMUSP00000126961.3"; transcript_support_level "5"; mgi_id "MGI:1349394"; tag "basic"; havana_gene "OTTMUSG00000050440.1";
chr1	HAVANA	exon	40062520	40062679	0	+	.	gene_id "ENSMUSG00000026074.16"; transcript_id "ENSMUST00000168431.7"; gene_type "protein_coding"; gene_name "Map4k4"; transcript_type "protein_coding"; transcript_name "Map4k4-202"; exon_number 28; exon_id "ENSMUSE00000630171.2"; level 2; protein_id "ENSMUSP00000129796.3"; transcript_support_level "5"; mgi_id "MGI:1349394"; tag "not_organism_supported"; tag "basic"; tag "Ensembl_canonical"; tag "GENCODE_Primary"; tag "appris_principal_1"; havana_gene "OTTMUSG00000050440.1"; havana_transcript "OTTMUST00000127982.1";
chr1	HAVANA	CDS	40062520	40062679	0	+	0	gene_id "ENSMUSG00000026074.16"; transcript_id "ENSMUST00000168431.7"; gene_type "protein_coding"; gene_name "Map4k4"; transcript_type "protein_coding"; transcript_name "Map4k4-202"; exon_number 28; exon_id "ENSMUSE00000630171.2"; level 2; protein_id "ENSMUSP00000129796.3"; transcript_support_level "5"; mgi_id "MGI:1349394"; tag "not_organism_supported"; tag "basic"; tag "Ensembl_canonical"; tag "GENCODE_Primary"; tag "appris_principal_1"; havana_gene "OTTMUSG00000050440.1"; havana_transcript "OTTMUST00000127982.1";
chr1	HAVANA	exon	40062520	40062679	0	+	.	gene_id "ENSMUSG00000026074.16"; transcript_id "ENSMUST00000193682.6"; gene_type "protein_coding"; gene_name "Map4k4"; transcript_type "protein_coding"; transcript_name "Map4k4-213"; exon_number 29; exon_id "ENSMUSE00000630171.2"; level 2; protein_id "ENSMUSP00000141862.2"; transcript_support_level "1"; mgi_id "MGI:1349394"; tag "NAGNAG_splice_site"; tag "basic"; tag "CCDS"; ccdsid "CCDS78576.1"; havana_gene "OTTMUSG00000050440.1"; havana_transcript "OTTMUST00000127975.1";
chr1	HAVANA	CDS	40062520	40062679	0	+	0	gene_id "ENSMUSG00000026074.16"; transcript_id "ENSMUST00000193682.6"; gene_type "protein_coding"; gene_name "Map4k4"; transcript_type "protein_coding"; transcript_name "Map4k4-213"; exon_number 29; exon_id "ENSMUSE00000630171.2"; level 2; protein_id "ENSMUSP00000141862.2"; transcript_support_level "1"; mgi_id "MGI:1349394"; tag "NAGNAG_splice_site"; tag "basic"; tag "CCDS"; ccdsid "CCDS78576.1"; havana_gene "OTTMUSG00000050440.1"; havana_transcript "OTTMUST00000127975.1";
chr1	HAVANA	exon	40062520	40062679	0	+	.	gene_id "ENSMUSG00000026074.16"; transcript_id "ENSMUST00000195860.6"; gene_type "protein_coding"; gene_name "Map4k4"; transcript_type "protein_coding"; transcript_name "Map4k4-218"; exon_number 30; exon_id "ENSMUSE00000630171.2"; level 2; protein_id "ENSMUSP00000141400.2"; transcript_support_level "1"; mgi_id "MGI:1349394"; tag "NAGNAG_splice_site"; tag "basic"; tag "CCDS"; ccdsid "CCDS78573.1"; havana_gene "OTTMUSG00000050440.1"; havana_transcript "OTTMUST00000127976.1";
chr1	HAVANA	CDS	40062520	40062679	0	+	0	gene_id "ENSMUSG00000026074.16"; transcript_id "ENSMUST00000195860.6"; gene_type "protein_coding"; gene_name "Map4k4"; transcript_type "protein_coding"; transcript_name "Map4k4-218"; exon_number 30; exon_id "ENSMUSE00000630171.2"; level 2; protein_id "ENSMUSP00000141400.2"; transcript_support_level "1"; mgi_id "MGI:1349394"; tag "NAGNAG_splice_site"; tag "basic"; tag "CCDS"; ccdsid "CCDS78573.1"; havana_gene "OTTMUSG00000050440.1"; havana_transcript "OTTMUST00000127976.1";
chr1	HAVANA	exon	40062520	40062679	0	+	.	gene_id "ENSMUSG00000026074.16"; transcript_id "ENSMUST00000195259.6"; gene_type "protein_coding"; gene_name "Map4k4"; transcript_type "protein_coding"; transcript_name "Map4k4-215"; exon_number 28; exon_id "ENSMUSE00000630171.2"; level 2; protein_id "ENSMUSP00000142056.2"; transcript_support_level "1"; mgi_id "MGI:1349394"; tag "NAGNAG_splice_site"; tag "basic"; tag "CCDS"; ccdsid "CCDS78575.1"; havana_gene "OTTMUSG00000050440.1"; havana_transcript "OTTMUST00000127977.1";
chr1	HAVANA	CDS	40062520	40062679	0	+	0	gene_id "ENSMUSG00000026074.16"; transcript_id "ENSMUST00000195259.6"; gene_type "protein_coding"; gene_name "Map4k4"; transcript_type "protein_coding"; transcript_name "Map4k4-215"; exon_number 28; exon_id "ENSMUSE00000630171.2"; level 2; protein_id "ENSMUSP00000142056.2"; transcript_support_level "1"; mgi_id "MGI:1349394"; tag "NAGNAG_splice_site"; tag "basic"; tag "CCDS"; ccdsid "CCDS78575.1"; havana_gene "OTTMUSG00000050440.1"; havana_transcript "OTTMUST00000127977.1";
chr1	HAVANA	exon	40062520	40062679	0	+	.	gene_id "ENSMUSG00000026074.16"; transcript_id "ENSMUST00000195636.6"; gene_type "protein_coding"; gene_name "Map4k4"; transcript_type "protein_coding"; transcript_name "Map4k4-217"; exon_number 29; exon_id "ENSMUSE00000630171.2"; level 2; protein_id "ENSMUSP00000141613.2"; transcript_support_level "5"; mgi_id "MGI:1349394"; tag "NAGNAG_splice_site"; tag "not_organism_supported"; tag "basic"; havana_gene "OTTMUSG00000050440.1"; havana_transcript "OTTMUST00000127978.1";
chr1	HAVANA	CDS	40062520	40062679	0	+	0	gene_id "ENSMUSG00000026074.16"; transcript_id "ENSMUST00000195636.6"; gene_type "protein_coding"; gene_name "Map4k4"; transcript_type "protein_coding"; transcript_name "Map4k4-217"; exon_number 29; exon_id "ENSMUSE00000630171.2"; level 2; protein_id "ENSMUSP00000141613.2"; transcript_support_level "5"; mgi_id "MGI:1349394"; tag "NAGNAG_splice_site"; tag "not_organism_supported"; tag "basic"; havana_gene "OTTMUSG00000050440.1"; havana_transcript "OTTMUST00000127978.1";
chr1	HAVANA	exon	40062520	40062679	0	+	.	gene_id "ENSMUSG00000026074.16"; transcript_id "ENSMUST00000192509.6"; gene_type "protein_coding"; gene_name "Map4k4"; transcript_type "protein_coding"; transcript_name "Map4k4-209"; exon_number 29; exon_id "ENSMUSE00000630171.2"; level 2; protein_id "ENSMUSP00000141665.2"; transcript_support_level "2"; mgi_id "MGI:1349394"; tag "NAGNAG_splice_site"; tag "basic"; tag "CCDS"; ccdsid "CCDS35546.1"; havana_gene "OTTMUSG00000050440.1"; havana_transcript "OTTMUST00000127981.1";
chr1	HAVANA	CDS	40062520	40062679	0	+	0	gene_id "ENSMUSG00000026074.16"; transcript_id "ENSMUST00000192509.6"; gene_type "protein_coding"; gene_name "Map4k4"; transcript_type "protein_coding"; transcript_name "Map4k4-209"; exon_number 29; exon_id "ENSMUSE00000630171.2"; level 2; protein_id "ENSMUSP00000141665.2"; transcript_support_level "2"; mgi_id "MGI:1349394"; tag "NAGNAG_splice_site"; tag "basic"; tag "CCDS"; ccdsid "CCDS35546.1"; havana_gene "OTTMUSG00000050440.1"; havana_transcript "OTTMUST00000127981.1";
chr1	HAVANA	exon	40063470	40063585	0	+	.	gene_id "ENSMUSG00000026074.16"; transcript_id "ENSMUST00000191657.2"; gene_type "protein_coding"; gene_name "Map4k4"; transcript_type "retained_intron"; transcript_name "Map4k4-203"; exon_number 2; exon_id "ENSMUSE00001343853.2"; level 2; transcript_support_level "3"; mgi_id "MGI:1349394"; havana_gene "OTTMUSG00000050440.1"; havana_transcript "OTTMUST00000127991.1";
chr1	ENSEMBL	exon	40063470	40063609	0	+	.	gene_id "ENSMUSG00000026074.16"; transcript_id "ENSMUST00000163854.9"; gene_type "protein_coding"; gene_name "Map4k4"; transcript_type "protein_coding"; transcript_name "Map4k4-201"; exon_number 30; exon_id "ENSMUSE00000630170.2"; level 3; protein_id "ENSMUSP00000126961.3"; transcript_support_level "5"; mgi_id "MGI:1349394"; tag "basic"; havana_gene "OTTMUSG00000050440.1";
chr1	ENSEMBL	CDS	40063470	40063609	0	+	2	gene_id "ENSMUSG00000026074.16"; transcript_id "ENSMUST00000163854.9"; gene_type "protein_coding"; gene_name "Map4k4"; transcript_type "protein_coding"; transcript_name "Map4k4-201"; exon_number 30; exon_id "ENSMUSE00000630170.2"; level 3; protein_id "ENSMUSP00000126961.3"; transcript_support_level "5"; mgi_id "MGI:1349394"; tag "basic"; havana_gene "OTTMUSG00000050440.1";
chr1	HAVANA	exon	40063470	40063609	0	+	.	gene_id "ENSMUSG00000026074.16"; transcript_id "ENSMUST00000168431.7"; gene_type "protein_coding"; gene_name "Map4k4"; transcript_type "protein_coding"; transcript_name "Map4k4-202"; exon_number 29; exon_id "ENSMUSE00000630170.2"; level 2; protein_id "ENSMUSP00000129796.3"; transcript_support_level "5"; mgi_id "MGI:1349394"; tag "not_organism_supported"; tag "basic"; tag "Ensembl_canonical"; tag "GENCODE_Primary"; tag "appris_principal_1"; havana_gene "OTTMUSG00000050440.1"; havana_transcript "OTTMUST00000127982.1";
chr1	HAVANA	CDS	40063470	40063609	0	+	2	gene_id "ENSMUSG00000026074.16"; transcript_id "ENSMUST00000168431.7"; gene_type "protein_coding"; gene_name "Map4k4"; transcript_type "protein_coding"; transcript_name "Map4k4-202"; exon_number 29; exon_id "ENSMUSE00000630170.2"; level 2; protein_id "ENSMUSP00000129796.3"; transcript_support_level "5"; mgi_id "MGI:1349394"; tag "not_organism_supported"; tag "basic"; tag "Ensembl_canonical"; tag "GENCODE_Primary"; tag "appris_principal_1"; havana_gene "OTTMUSG00000050440.1"; havana_transcript "OTTMUST00000127982.1";
chr1	HAVANA	exon	40063470	40063609	0	+	.	gene_id "ENSMUSG00000026074.16"; transcript_id "ENSMUST00000193682.6"; gene_type "protein_coding"; gene_name "Map4k4"; transcript_type "protein_coding"; transcript_name "Map4k4-213"; exon_number 30; exon_id "ENSMUSE00000630170.2"; level 2; protein_id "ENSMUSP00000141862.2"; transcript_support_level "1"; mgi_id "MGI:1349394"; tag "NAGNAG_splice_site"; tag "basic"; tag "CCDS"; ccdsid "CCDS78576.1"; havana_gene "OTTMUSG00000050440.1"; havana_transcript "OTTMUST00000127975.1";
chr1	HAVANA	CDS	40063470	40063609	0	+	2	gene_id "ENSMUSG00000026074.16"; transcript_id "ENSMUST00000193682.6"; gene_type "protein_coding"; gene_name "Map4k4"; transcript_type "protein_coding"; transcript_name "Map4k4-213"; exon_number 30; exon_id "ENSMUSE00000630170.2"; level 2; protein_id "ENSMUSP00000141862.2"; transcript_support_level "1"; mgi_id "MGI:1349394"; tag "NAGNAG_splice_site"; tag "basic"; tag "CCDS"; ccdsid "CCDS78576.1"; havana_gene "OTTMUSG00000050440.1"; havana_transcript "OTTMUST00000127975.1";
chr1	HAVANA	exon	40063470	40063609	0	+	.	gene_id "ENSMUSG00000026074.16"; transcript_id "ENSMUST00000195860.6"; gene_type "protein_coding"; gene_name "Map4k4"; transcript_type "protein_coding"; transcript_name "Map4k4-218"; exon_number 31; exon_id "ENSMUSE00000630170.2"; level 2; protein_id "ENSMUSP00000141400.2"; transcript_support_level "1"; mgi_id "MGI:1349394"; tag "NAGNAG_splice_site"; tag "basic"; tag "CCDS"; ccdsid "CCDS78573.1"; havana_gene "OTTMUSG00000050440.1"; havana_transcript "OTTMUST00000127976.1";
chr1	HAVANA	CDS	40063470	40063609	0	+	2	gene_id "ENSMUSG00000026074.16"; transcript_id "ENSMUST00000195860.6"; gene_type "protein_coding"; gene_name "Map4k4"; transcript_type "protein_coding"; transcript_name "Map4k4-218"; exon_number 31; exon_id "ENSMUSE00000630170.2"; level 2; protein_id "ENSMUSP00000141400.2"; transcript_support_level "1"; mgi_id "MGI:1349394"; tag "NAGNAG_splice_site"; tag "basic"; tag "CCDS"; ccdsid "CCDS78573.1"; havana_gene "OTTMUSG00000050440.1"; havana_transcript "OTTMUST00000127976.1";
chr1	HAVANA	exon	40063470	40063609	0	+	.	gene_id "ENSMUSG00000026074.16"; transcript_id "ENSMUST00000195259.6"; gene_type "protein_coding"; gene_name "Map4k4"; transcript_type "protein_coding"; transcript_name "Map4k4-215"; exon_number 29; exon_id "ENSMUSE00000630170.2"; level 2; protein_id "ENSMUSP00000142056.2"; transcript_support_level "1"; mgi_id "MGI:1349394"; tag "NAGNAG_splice_site"; tag "basic"; tag "CCDS"; ccdsid "CCDS78575.1"; havana_gene "OTTMUSG00000050440.1"; havana_transcript "OTTMUST00000127977.1";
chr1	HAVANA	CDS	40063470	40063609	0	+	2	gene_id "ENSMUSG00000026074.16"; transcript_id "ENSMUST00000195259.6"; gene_type "protein_coding"; gene_name "Map4k4"; transcript_type "protein_coding"; transcript_name "Map4k4-215"; exon_number 29; exon_id "ENSMUSE00000630170.2"; level 2; protein_id "ENSMUSP00000142056.2"; transcript_support_level "1"; mgi_id "MGI:1349394"; tag "NAGNAG_splice_site"; tag "basic"; tag "CCDS"; ccdsid "CCDS78575.1"; havana_gene "OTTMUSG00000050440.1"; havana_transcript "OTTMUST00000127977.1";
chr1	HAVANA	exon	40063470	40063609	0	+	.	gene_id "ENSMUSG00000026074.16"; transcript_id "ENSMUST00000195636.6"; gene_type "protein_coding"; gene_name "Map4k4"; transcript_type "protein_coding"; transcript_name "Map4k4-217"; exon_number 30; exon_id "ENSMUSE00000630170.2"; level 2; protein_id "ENSMUSP00000141613.2"; transcript_support_level "5"; mgi_id "MGI:1349394"; tag "NAGNAG_splice_site"; tag "not_organism_supported"; tag "basic"; havana_gene "OTTMUSG00000050440.1"; havana_transcript "OTTMUST00000127978.1";
chr1	HAVANA	CDS	40063470	40063609	0	+	2	gene_id "ENSMUSG00000026074.16"; transcript_id "ENSMUST00000195636.6"; gene_type "protein_coding"; gene_name "Map4k4"; transcript_type "protein_coding"; transcript_name "Map4k4-217"; exon_number 30; exon_id "ENSMUSE00000630170.2"; level 2; protein_id "ENSMUSP00000141613.2"; transcript_support_level "5"; mgi_id "MGI:1349394"; tag "NAGNAG_splice_site"; tag "not_organism_supported"; tag "basic"; havana_gene "OTTMUSG00000050440.1"; havana_transcript "OTTMUST00000127978.1";
chr1	HAVANA	exon	40063470	40063609	0	+	.	gene_id "ENSMUSG00000026074.16"; transcript_id "ENSMUST00000192509.6"; gene_type "protein_coding"; gene_name "Map4k4"; transcript_type "protein_coding"; transcript_name "Map4k4-209"; exon_number 30; exon_id "ENSMUSE00000630170.2"; level 2; protein_id "ENSMUSP00000141665.2"; transcript_support_level "2"; mgi_id "MGI:1349394"; tag "NAGNAG_splice_site"; tag "basic"; tag "CCDS"; ccdsid "CCDS35546.1"; havana_gene "OTTMUSG00000050440.1"; havana_transcript "OTTMUST00000127981.1";
chr1	HAVANA	CDS	40063470	40063609	0	+	2	gene_id "ENSMUSG00000026074.16"; transcript_id "ENSMUST00000192509.6"; gene_type "protein_coding"; gene_name "Map4k4"; transcript_type "protein_coding"; transcript_name "Map4k4-209"; exon_number 30; exon_id "ENSMUSE00000630170.2"; level 2; protein_id "ENSMUSP00000141665.2"; transcript_support_level "2"; mgi_id "MGI:1349394"; tag "NAGNAG_splice_site"; tag "basic"; tag "CCDS"; ccdsid "CCDS35546.1"; havana_gene "OTTMUSG00000050440.1"; havana_transcript "OTTMUST00000127981.1";
chr1	ENSEMBL	CDS	40063789	40063869	0	+	0	gene_id "ENSMUSG00000026074.16"; transcript_id "ENSMUST00000163854.9"; gene_type "protein_coding"; gene_name "Map4k4"; transcript_type "protein_coding"; transcript_name "Map4k4-201"; exon_number 31; exon_id "ENSMUSE00000911981.2"; level 3; protein_id "ENSMUSP00000126961.3"; transcript_support_level "5"; mgi_id "MGI:1349394"; tag "basic"; havana_gene "OTTMUSG00000050440.1";
chr1	HAVANA	CDS	40063789	40063869	0	+	0	gene_id "ENSMUSG00000026074.16"; transcript_id "ENSMUST00000168431.7"; gene_type "protein_coding"; gene_name "Map4k4"; transcript_type "protein_coding"; transcript_name "Map4k4-202"; exon_number 30; exon_id "ENSMUSE00000911981.2"; level 2; protein_id "ENSMUSP00000129796.3"; transcript_support_level "5"; mgi_id "MGI:1349394"; tag "not_organism_supported"; tag "basic"; tag "Ensembl_canonical"; tag "GENCODE_Primary"; tag "appris_principal_1"; havana_gene "OTTMUSG00000050440.1"; havana_transcript "OTTMUST00000127982.1";
chr1	HAVANA	CDS	40063789	40063869	0	+	0	gene_id "ENSMUSG00000026074.16"; transcript_id "ENSMUST00000193682.6"; gene_type "protein_coding"; gene_name "Map4k4"; transcript_type "protein_coding"; transcript_name "Map4k4-213"; exon_number 31; exon_id "ENSMUSE00001339975.2"; level 2; protein_id "ENSMUSP00000141862.2"; transcript_support_level "1"; mgi_id "MGI:1349394"; tag "NAGNAG_splice_site"; tag "basic"; tag "CCDS"; ccdsid "CCDS78576.1"; havana_gene "OTTMUSG00000050440.1"; havana_transcript "OTTMUST00000127975.1";
chr1	HAVANA	CDS	40063789	40063869	0	+	0	gene_id "ENSMUSG00000026074.16"; transcript_id "ENSMUST00000195860.6"; gene_type "protein_coding"; gene_name "Map4k4"; transcript_type "protein_coding"; transcript_name "Map4k4-218"; exon_number 32; exon_id "ENSMUSE00001339975.2"; level 2; protein_id "ENSMUSP00000141400.2"; transcript_support_level "1"; mgi_id "MGI:1349394"; tag "NAGNAG_splice_site"; tag "basic"; tag "CCDS"; ccdsid "CCDS78573.1"; havana_gene "OTTMUSG00000050440.1"; havana_transcript "OTTMUST00000127976.1";
chr1	HAVANA	CDS	40063789	40063869	0	+	0	gene_id "ENSMUSG00000026074.16"; transcript_id "ENSMUST00000195259.6"; gene_type "protein_coding"; gene_name "Map4k4"; transcript_type "protein_coding"; transcript_name "Map4k4-215"; exon_number 30; exon_id "ENSMUSE00001339975.2"; level 2; protein_id "ENSMUSP00000142056.2"; transcript_support_level "1"; mgi_id "MGI:1349394"; tag "NAGNAG_splice_site"; tag "basic"; tag "CCDS"; ccdsid "CCDS78575.1"; havana_gene "OTTMUSG00000050440.1"; havana_transcript "OTTMUST00000127977.1";
chr1	HAVANA	CDS	40063789	40063869	0	+	0	gene_id "ENSMUSG00000026074.16"; transcript_id "ENSMUST00000195636.6"; gene_type "protein_coding"; gene_name "Map4k4"; transcript_type "protein_coding"; transcript_name "Map4k4-217"; exon_number 31; exon_id "ENSMUSE00001346121.2"; level 2; protein_id "ENSMUSP00000141613.2"; transcript_support_level "5"; mgi_id "MGI:1349394"; tag "NAGNAG_splice_site"; tag "not_organism_supported"; tag "basic"; havana_gene "OTTMUSG00000050440.1"; havana_transcript "OTTMUST00000127978.1";
chr1	HAVANA	CDS	40063789	40063869	0	+	0	gene_id "ENSMUSG00000026074.16"; transcript_id "ENSMUST00000192509.6"; gene_type "protein_coding"; gene_name "Map4k4"; transcript_type "protein_coding"; transcript_name "Map4k4-209"; exon_number 31; exon_id "ENSMUSE00001343491.2"; level 2; protein_id "ENSMUSP00000141665.2"; transcript_support_level "2"; mgi_id "MGI:1349394"; tag "NAGNAG_splice_site"; tag "basic"; tag "CCDS"; ccdsid "CCDS35546.1"; havana_gene "OTTMUSG00000050440.1"; havana_transcript "OTTMUST00000127981.1";
chr1	HAVANA	exon	40063789	40063914	0	+	.	gene_id "ENSMUSG00000026074.16"; transcript_id "ENSMUST00000193682.6"; gene_type "protein_coding"; gene_name "Map4k4"; transcript_type "protein_coding"; transcript_name "Map4k4-213"; exon_number 31; exon_id "ENSMUSE00001339975.2"; level 2; protein_id "ENSMUSP00000141862.2"; transcript_support_level "1"; mgi_id "MGI:1349394"; tag "NAGNAG_splice_site"; tag "basic"; tag "CCDS"; ccdsid "CCDS78576.1"; havana_gene "OTTMUSG00000050440.1"; havana_transcript "OTTMUST00000127975.1";
chr1	HAVANA	exon	40063789	40063914	0	+	.	gene_id "ENSMUSG00000026074.16"; transcript_id "ENSMUST00000195860.6"; gene_type "protein_coding"; gene_name "Map4k4"; transcript_type "protein_coding"; transcript_name "Map4k4-218"; exon_number 32; exon_id "ENSMUSE00001339975.2"; level 2; protein_id "ENSMUSP00000141400.2"; transcript_support_level "1"; mgi_id "MGI:1349394"; tag "NAGNAG_splice_site"; tag "basic"; tag "CCDS"; ccdsid "CCDS78573.1"; havana_gene "OTTMUSG00000050440.1"; havana_transcript "OTTMUST00000127976.1";
chr1	HAVANA	exon	40063789	40063914	0	+	.	gene_id "ENSMUSG00000026074.16"; transcript_id "ENSMUST00000195259.6"; gene_type "protein_coding"; gene_name "Map4k4"; transcript_type "protein_coding"; transcript_name "Map4k4-215"; exon_number 30; exon_id "ENSMUSE00001339975.2"; level 2; protein_id "ENSMUSP00000142056.2"; transcript_support_level "1"; mgi_id "MGI:1349394"; tag "NAGNAG_splice_site"; tag "basic"; tag "CCDS"; ccdsid "CCDS78575.1"; havana_gene "OTTMUSG00000050440.1"; havana_transcript "OTTMUST00000127977.1";
chr1	HAVANA	exon	40063789	40064085	0	+	.	gene_id "ENSMUSG00000026074.16"; transcript_id "ENSMUST00000192509.6"; gene_type "protein_coding"; gene_name "Map4k4"; transcript_type "protein_coding"; transcript_name "Map4k4-209"; exon_number 31; exon_id "ENSMUSE00001343491.2"; level 2; protein_id "ENSMUSP00000141665.2"; transcript_support_level "2"; mgi_id "MGI:1349394"; tag "NAGNAG_splice_site"; tag "basic"; tag "CCDS"; ccdsid "CCDS35546.1"; havana_gene "OTTMUSG00000050440.1"; havana_transcript "OTTMUST00000127981.1";
chr1	HAVANA	exon	40063789	40064129	0	+	.	gene_id "ENSMUSG00000026074.16"; transcript_id "ENSMUST00000195636.6"; gene_type "protein_coding"; gene_name "Map4k4"; transcript_type "protein_coding"; transcript_name "Map4k4-217"; exon_number 31; exon_id "ENSMUSE00001346121.2"; level 2; protein_id "ENSMUSP00000141613.2"; transcript_support_level "5"; mgi_id "MGI:1349394"; tag "NAGNAG_splice_site"; tag "not_organism_supported"; tag "basic"; havana_gene "OTTMUSG00000050440.1"; havana_transcript "OTTMUST00000127978.1";
chr1	ENSEMBL	exon	40063789	40065470	0	+	.	gene_id "ENSMUSG00000026074.16"; transcript_id "ENSMUST00000163854.9"; gene_type "protein_coding"; gene_name "Map4k4"; transcript_type "protein_coding"; transcript_name "Map4k4-201"; exon_number 31; exon_id "ENSMUSE00000911981.2"; level 3; protein_id "ENSMUSP00000126961.3"; transcript_support_level "5"; mgi_id "MGI:1349394"; tag "basic"; havana_gene "OTTMUSG00000050440.1";
chr1	HAVANA	exon	40063789	40065470	0	+	.	gene_id "ENSMUSG00000026074.16"; transcript_id "ENSMUST00000168431.7"; gene_type "protein_coding"; gene_name "Map4k4"; transcript_type "protein_coding"; transcript_name "Map4k4-202"; exon_number 30; exon_id "ENSMUSE00000911981.2"; level 2; protein_id "ENSMUSP00000129796.3"; transcript_support_level "5"; mgi_id "MGI:1349394"; tag "not_organism_supported"; tag "basic"; tag "Ensembl_canonical"; tag "GENCODE_Primary"; tag "appris_principal_1"; havana_gene "OTTMUSG00000050440.1"; havana_transcript "OTTMUST00000127982.1";
chr1	ENSEMBL	stop_codon	40063870	40063872	0	+	0	gene_id "ENSMUSG00000026074.16"; transcript_id "ENSMUST00000163854.9"; gene_type "protein_coding"; gene_name "Map4k4"; transcript_type "protein_coding"; transcript_name "Map4k4-201"; exon_number 31; exon_id "ENSMUSE00000911981.2"; level 3; protein_id "ENSMUSP00000126961.3"; transcript_support_level "5"; mgi_id "MGI:1349394"; tag "basic"; havana_gene "OTTMUSG00000050440.1";
chr1	HAVANA	stop_codon	40063870	40063872	0	+	0	gene_id "ENSMUSG00000026074.16"; transcript_id "ENSMUST00000168431.7"; gene_type "protein_coding"; gene_name "Map4k4"; transcript_type "protein_coding"; transcript_name "Map4k4-202"; exon_number 30; exon_id "ENSMUSE00000911981.2"; level 2; protein_id "ENSMUSP00000129796.3"; transcript_support_level "5"; mgi_id "MGI:1349394"; tag "not_organism_supported"; tag "basic"; tag "Ensembl_canonical"; tag "GENCODE_Primary"; tag "appris_principal_1"; havana_gene "OTTMUSG00000050440.1"; havana_transcript "OTTMUST00000127982.1";
chr1	HAVANA	stop_codon	40063870	40063872	0	+	0	gene_id "ENSMUSG00000026074.16"; transcript_id "ENSMUST00000193682.6"; gene_type "protein_coding"; gene_name "Map4k4"; transcript_type "protein_coding"; transcript_name "Map4k4-213"; exon_number 31; exon_id "ENSMUSE00001339975.2"; level 2; protein_id "ENSMUSP00000141862.2"; transcript_support_level "1"; mgi_id "MGI:1349394"; tag "NAGNAG_splice_site"; tag "basic"; tag "CCDS"; ccdsid "CCDS78576.1"; havana_gene "OTTMUSG00000050440.1"; havana_transcript "OTTMUST00000127975.1";
chr1	HAVANA	stop_codon	40063870	40063872	0	+	0	gene_id "ENSMUSG00000026074.16"; transcript_id "ENSMUST00000195860.6"; gene_type "protein_coding"; gene_name "Map4k4"; transcript_type "protein_coding"; transcript_name "Map4k4-218"; exon_number 32; exon_id "ENSMUSE00001339975.2"; level 2; protein_id "ENSMUSP00000141400.2"; transcript_support_level "1"; mgi_id "MGI:1349394"; tag "NAGNAG_splice_site"; tag "basic"; tag "CCDS"; ccdsid "CCDS78573.1"; havana_gene "OTTMUSG00000050440.1"; havana_transcript "OTTMUST00000127976.1";
chr1	HAVANA	stop_codon	40063870	40063872	0	+	0	gene_id "ENSMUSG00000026074.16"; transcript_id "ENSMUST00000195259.6"; gene_type "protein_coding"; gene_name "Map4k4"; transcript_type "protein_coding"; transcript_name "Map4k4-215"; exon_number 30; exon_id "ENSMUSE00001339975.2"; level 2; protein_id "ENSMUSP00000142056.2"; transcript_support_level "1"; mgi_id "MGI:1349394"; tag "NAGNAG_splice_site"; tag "basic"; tag "CCDS"; ccdsid "CCDS78575.1"; havana_gene "OTTMUSG00000050440.1"; havana_transcript "OTTMUST00000127977.1";
chr1	HAVANA	stop_codon	40063870	40063872	0	+	0	gene_id "ENSMUSG00000026074.16"; transcript_id "ENSMUST00000195636.6"; gene_type "protein_coding"; gene_name "Map4k4"; transcript_type "protein_coding"; transcript_name "Map4k4-217"; exon_number 31; exon_id "ENSMUSE00001346121.2"; level 2; protein_id "ENSMUSP00000141613.2"; transcript_support_level "5"; mgi_id "MGI:1349394"; tag "NAGNAG_splice_site"; tag "not_organism_supported"; tag "basic"; havana_gene "OTTMUSG00000050440.1"; havana_transcript "OTTMUST00000127978.1";
chr1	HAVANA	stop_codon	40063870	40063872	0	+	0	gene_id "ENSMUSG00000026074.16"; transcript_id "ENSMUST00000192509.6"; gene_type "protein_coding"; gene_name "Map4k4"; transcript_type "protein_coding"; transcript_name "Map4k4-209"; exon_number 31; exon_id "ENSMUSE00001343491.2"; level 2; protein_id "ENSMUSP00000141665.2"; transcript_support_level "2"; mgi_id "MGI:1349394"; tag "NAGNAG_splice_site"; tag "basic"; tag "CCDS"; ccdsid "CCDS35546.1"; havana_gene "OTTMUSG00000050440.1"; havana_transcript "OTTMUST00000127981.1";
chr1	HAVANA	UTR	40063870	40063914	0	+	.	gene_id "ENSMUSG00000026074.16"; transcript_id "ENSMUST00000193682.6"; gene_type "protein_coding"; gene_name "Map4k4"; transcript_type "protein_coding"; transcript_name "Map4k4-213"; exon_number 31; exon_id "ENSMUSE00001339975.2"; level 2; protein_id "ENSMUSP00000141862.2"; transcript_support_level "1"; mgi_id "MGI:1349394"; tag "NAGNAG_splice_site"; tag "basic"; tag "CCDS"; ccdsid "CCDS78576.1"; havana_gene "OTTMUSG00000050440.1"; havana_transcript "OTTMUST00000127975.1";
chr1	HAVANA	UTR	40063870	40063914	0	+	.	gene_id "ENSMUSG00000026074.16"; transcript_id "ENSMUST00000195860.6"; gene_type "protein_coding"; gene_name "Map4k4"; transcript_type "protein_coding"; transcript_name "Map4k4-218"; exon_number 32; exon_id "ENSMUSE00001339975.2"; level 2; protein_id "ENSMUSP00000141400.2"; transcript_support_level "1"; mgi_id "MGI:1349394"; tag "NAGNAG_splice_site"; tag "basic"; tag "CCDS"; ccdsid "CCDS78573.1"; havana_gene "OTTMUSG00000050440.1"; havana_transcript "OTTMUST00000127976.1";
chr1	HAVANA	UTR	40063870	40063914	0	+	.	gene_id "ENSMUSG00000026074.16"; transcript_id "ENSMUST00000195259.6"; gene_type "protein_coding"; gene_name "Map4k4"; transcript_type "protein_coding"; transcript_name "Map4k4-215"; exon_number 30; exon_id "ENSMUSE00001339975.2"; level 2; protein_id "ENSMUSP00000142056.2"; transcript_support_level "1"; mgi_id "MGI:1349394"; tag "NAGNAG_splice_site"; tag "basic"; tag "CCDS"; ccdsid "CCDS78575.1"; havana_gene "OTTMUSG00000050440.1"; havana_transcript "OTTMUST00000127977.1";
chr1	HAVANA	UTR	40063870	40064085	0	+	.	gene_id "ENSMUSG00000026074.16"; transcript_id "ENSMUST00000192509.6"; gene_type "protein_coding"; gene_name "Map4k4"; transcript_type "protein_coding"; transcript_name "Map4k4-209"; exon_number 31; exon_id "ENSMUSE00001343491.2"; level 2; protein_id "ENSMUSP00000141665.2"; transcript_support_level "2"; mgi_id "MGI:1349394"; tag "NAGNAG_splice_site"; tag "basic"; tag "CCDS"; ccdsid "CCDS35546.1"; havana_gene "OTTMUSG00000050440.1"; havana_transcript "OTTMUST00000127981.1";
chr1	HAVANA	UTR	40063870	40064129	0	+	.	gene_id "ENSMUSG00000026074.16"; transcript_id "ENSMUST00000195636.6"; gene_type "protein_coding"; gene_name "Map4k4"; transcript_type "protein_coding"; transcript_name "Map4k4-217"; exon_number 31; exon_id "ENSMUSE00001346121.2"; level 2; protein_id "ENSMUSP00000141613.2"; transcript_support_level "5"; mgi_id "MGI:1349394"; tag "NAGNAG_splice_site"; tag "not_organism_supported"; tag "basic"; havana_gene "OTTMUSG00000050440.1"; havana_transcript "OTTMUST00000127978.1";
chr1	ENSEMBL	UTR	40063870	40065470	0	+	.	gene_id "ENSMUSG00000026074.16"; transcript_id "ENSMUST00000163854.9"; gene_type "protein_coding"; gene_name "Map4k4"; transcript_type "protein_coding"; transcript_name "Map4k4-201"; exon_number 31; exon_id "ENSMUSE00000911981.2"; level 3; protein_id "ENSMUSP00000126961.3"; transcript_support_level "5"; mgi_id "MGI:1349394"; tag "basic"; havana_gene "OTTMUSG00000050440.1";
chr1	HAVANA	UTR	40063870	40065470	0	+	.	gene_id "ENSMUSG00000026074.16"; transcript_id "ENSMUST00000168431.7"; gene_type "protein_coding"; gene_name "Map4k4"; transcript_type "protein_coding"; transcript_name "Map4k4-202"; exon_number 30; exon_id "ENSMUSE00000911981.2"; level 2; protein_id "ENSMUSP00000129796.3"; transcript_support_level "5"; mgi_id "MGI:1349394"; tag "not_organism_supported"; tag "basic"; tag "Ensembl_canonical"; tag "GENCODE_Primary"; tag "appris_principal_1"; havana_gene "OTTMUSG00000050440.1"; havana_transcript "OTTMUST00000127982.1";
chr1	HAVANA	exon	40113239	40113408	0	+	.	gene_id "ENSMUSG00000026073.14"; transcript_id "ENSMUST00000191671.6"; gene_type "protein_coding"; gene_name "Il1r2"; transcript_type "protein_coding"; transcript_name "Il1r2-202"; exon_number 1; exon_id "ENSMUSE00001344431.2"; level 2; protein_id "ENSMUSP00000141882.2"; transcript_support_level "3"; mgi_id "MGI:96546"; tag "alternative_5_UTR"; tag "mRNA_end_NF"; tag "cds_end_NF"; havana_gene "OTTMUSG00000050443.1"; havana_transcript "OTTMUST00000127994.1";
chr1	HAVANA	UTR	40113239	40113408	0	+	.	gene_id "ENSMUSG00000026073.14"; transcript_id "ENSMUST00000191671.6"; gene_type "protein_coding"; gene_name "Il1r2"; transcript_type "protein_coding"; transcript_name "Il1r2-202"; exon_number 1; exon_id "ENSMUSE00001344431.2"; level 2; protein_id "ENSMUSP00000141882.2"; transcript_support_level "3"; mgi_id "MGI:96546"; tag "alternative_5_UTR"; tag "mRNA_end_NF"; tag "cds_end_NF"; havana_gene "OTTMUSG00000050443.1"; havana_transcript "OTTMUST00000127994.1";
chr1	ENSEMBL_gcm37	exon	40113239	40113408	0.56957767953404	+	.	gene_id "ENSMUSG00000026073.14"; transcript_id "ENSMUSG00000026073.14_tx_8"; exon_id "chr1_40113239_40113408_+"; exonnum "1"; txlen "1497";
chr1	HAVANA	transcript	40113239	40151296	0	+	.	gene_id "ENSMUSG00000026073.14"; transcript_id "ENSMUST00000191671.6"; gene_type "protein_coding"; gene_name "Il1r2"; transcript_type "protein_coding"; transcript_name "Il1r2-202"; level 2; protein_id "ENSMUSP00000141882.2"; transcript_support_level "3"; mgi_id "MGI:96546"; tag "alternative_5_UTR"; tag "mRNA_end_NF"; tag "cds_end_NF"; havana_gene "OTTMUSG00000050443.1"; havana_transcript "OTTMUST00000127994.1";
chr1	HAVANA	gene	40113239	40164391	0	+	.	gene_id "ENSMUSG00000026073.14"; gene_type "protein_coding"; gene_name "Il1r2"; level 2; mgi_id "MGI:96546"; havana_gene "OTTMUSG00000050443.1";
chr1	HAVANA	exon	40123858	40123979	0	+	.	gene_id "ENSMUSG00000026073.14"; transcript_id "ENSMUST00000027243.13"; gene_type "protein_coding"; gene_name "Il1r2"; transcript_type "protein_coding"; transcript_name "Il1r2-201"; exon_number 1; exon_id "ENSMUSE00001344889.2"; level 2; protein_id "ENSMUSP00000027243.8"; transcript_support_level "1"; mgi_id "MGI:96546"; tag "basic"; tag "Ensembl_canonical"; tag "GENCODE_Primary"; tag "appris_principal_1"; tag "CCDS"; ccdsid "CCDS14909.1"; havana_gene "OTTMUSG00000050443.1"; havana_transcript "OTTMUST00000127995.1";
chr1	HAVANA	UTR	40123858	40123979	0	+	.	gene_id "ENSMUSG00000026073.14"; transcript_id "ENSMUST00000027243.13"; gene_type "protein_coding"; gene_name "Il1r2"; transcript_type "protein_coding"; transcript_name "Il1r2-201"; exon_number 1; exon_id "ENSMUSE00001344889.2"; level 2; protein_id "ENSMUSP00000027243.8"; transcript_support_level "1"; mgi_id "MGI:96546"; tag "basic"; tag "Ensembl_canonical"; tag "GENCODE_Primary"; tag "appris_principal_1"; tag "CCDS"; ccdsid "CCDS14909.1"; havana_gene "OTTMUSG00000050443.1"; havana_transcript "OTTMUST00000127995.1";
chr1	HAVANA	transcript	40123858	40164391	0	+	.	gene_id "ENSMUSG00000026073.14"; transcript_id "ENSMUST00000027243.13"; gene_type "protein_coding"; gene_name "Il1r2"; transcript_type "protein_coding"; transcript_name "Il1r2-201"; level 2; protein_id "ENSMUSP00000027243.8"; transcript_support_level "1"; mgi_id "MGI:96546"; tag "basic"; tag "Ensembl_canonical"; tag "GENCODE_Primary"; tag "appris_principal_1"; tag "CCDS"; ccdsid "CCDS14909.1"; havana_gene "OTTMUSG00000050443.1"; havana_transcript "OTTMUST00000127995.1";
chr1	HAVANA	exon	40123952	40123979	0	+	.	gene_id "ENSMUSG00000026073.14"; transcript_id "ENSMUST00000195770.2"; gene_type "protein_coding"; gene_name "Il1r2"; transcript_type "nonsense_mediated_decay"; transcript_name "Il1r2-204"; exon_number 1; exon_id "ENSMUSE00000377963.10"; level 2; protein_id "ENSMUSP00000141804.2"; transcript_support_level "1"; mgi_id "MGI:96546"; havana_gene "OTTMUSG00000050443.1"; havana_transcript "OTTMUST00000127996.1";
chr1	HAVANA	UTR	40123952	40123979	0	+	.	gene_id "ENSMUSG00000026073.14"; transcript_id "ENSMUST00000195770.2"; gene_type "protein_coding"; gene_name "Il1r2"; transcript_type "nonsense_mediated_decay"; transcript_name "Il1r2-204"; exon_number 1; exon_id "ENSMUSE00000377963.10"; level 2; protein_id "ENSMUSP00000141804.2"; transcript_support_level "1"; mgi_id "MGI:96546"; havana_gene "OTTMUSG00000050443.1"; havana_transcript "OTTMUST00000127996.1";
chr1	ENSEMBL_gcm37	exon	40123952	40123979	326.052805888409	+	.	gene_id "ENSMUSG00000026073.14"; transcript_id "ENSMUSG00000026073.14_tx_2"; exon_id "chr1_40123952_40123979_+"; exonnum "1"; txlen "999";
chr1	ENSEMBL_gcm37	exon	40123952	40123979	33.1098871369149	+	.	gene_id "ENSMUSG00000026073.14"; transcript_id "ENSMUSG00000026073.14_tx_4"; exon_id "chr1_40123952_40123979_+"; exonnum "1"; txlen "1521";
chr1	ENSEMBL_gcm37	exon	40123952	40123979	31.4322309547401	+	.	gene_id "ENSMUSG00000026073.14"; transcript_id "ENSMUSG00000026073.14_tx_5"; exon_id "chr1_40123952_40123979_+"; exonnum "1"; txlen "1207";
chr1	ENSEMBL_gcm37	exon	40123952	40123979	30.9106385846446	+	.	gene_id "ENSMUSG00000026073.14"; transcript_id "ENSMUSG00000026073.14_tx_6"; exon_id "chr1_40123952_40123979_+"; exonnum "1"; txlen "740";
chr1	ENSEMBL_gcm37	exon	40123952	40123979	16.3668981932187	+	.	gene_id "ENSMUSG00000026073.14"; transcript_id "ENSMUSG00000026073.14_tx_7"; exon_id "chr1_40123952_40123979_+"; exonnum "1"; txlen "1262";
chr1	HAVANA	transcript	40123952	40164379	0	+	.	gene_id "ENSMUSG00000026073.14"; transcript_id "ENSMUST00000195770.2"; gene_type "protein_coding"; gene_name "Il1r2"; transcript_type "nonsense_mediated_decay"; transcript_name "Il1r2-204"; level 2; protein_id "ENSMUSP00000141804.2"; transcript_support_level "1"; mgi_id "MGI:96546"; havana_gene "OTTMUSG00000050443.1"; havana_transcript "OTTMUST00000127996.1";
chr1	HAVANA	exon	40125145	40125462	0	+	.	gene_id "ENSMUSG00000026073.14"; transcript_id "ENSMUST00000194913.2"; gene_type "protein_coding"; gene_name "Il1r2"; transcript_type "protein_coding"; transcript_name "Il1r2-203"; exon_number 1; exon_id "ENSMUSE00001340519.2"; level 2; protein_id "ENSMUSP00000141785.2"; transcript_support_level "3"; mgi_id "MGI:96546"; tag "alternative_5_UTR"; tag "mRNA_end_NF"; tag "cds_end_NF"; havana_gene "OTTMUSG00000050443.1"; havana_transcript "OTTMUST00000127997.1";
chr1	HAVANA	UTR	40125145	40125462	0	+	.	gene_id "ENSMUSG00000026073.14"; transcript_id "ENSMUST00000194913.2"; gene_type "protein_coding"; gene_name "Il1r2"; transcript_type "protein_coding"; transcript_name "Il1r2-203"; exon_number 1; exon_id "ENSMUSE00001340519.2"; level 2; protein_id "ENSMUSP00000141785.2"; transcript_support_level "3"; mgi_id "MGI:96546"; tag "alternative_5_UTR"; tag "mRNA_end_NF"; tag "cds_end_NF"; havana_gene "OTTMUSG00000050443.1"; havana_transcript "OTTMUST00000127997.1";
chr1	HAVANA	transcript	40125145	40141596	0	+	.	gene_id "ENSMUSG00000026073.14"; transcript_id "ENSMUST00000194913.2"; gene_type "protein_coding"; gene_name "Il1r2"; transcript_type "protein_coding"; transcript_name "Il1r2-203"; level 2; protein_id "ENSMUSP00000141785.2"; transcript_support_level "3"; mgi_id "MGI:96546"; tag "alternative_5_UTR"; tag "mRNA_end_NF"; tag "cds_end_NF"; havana_gene "OTTMUSG00000050443.1"; havana_transcript "OTTMUST00000127997.1";
chr1	sragcm37_mid	exon	40125255	40125462	33.1098871369149	+	.	gene_id "ENSMUSG00000026073.14"; transcript_id "ENSMUSG00000026073.14_tx_4"; exon_id "chr1_40125255_40125462_+"; exonnum "2"; txlen "1521";
chr1	sragcm37_mid	exon	40125255	40125462	31.4322309547401	+	.	gene_id "ENSMUSG00000026073.14"; transcript_id "ENSMUSG00000026073.14_tx_5"; exon_id "chr1_40125255_40125462_+"; exonnum "2"; txlen "1207";
chr1	sragcm37_mid	exon	40125255	40125462	16.3668981932187	+	.	gene_id "ENSMUSG00000026073.14"; transcript_id "ENSMUSG00000026073.14_tx_7"; exon_id "chr1_40125255_40125462_+"; exonnum "2"; txlen "1262";
chr1	HAVANA	gene	40127671	40130741	0	+	.	gene_id "ENSMUSG00000102975.2"; gene_type "TEC"; gene_name "Gm37347"; level 2; mgi_id "MGI:5610575"; havana_gene "OTTMUSG00000050446.1";
chr1	HAVANA	transcript	40127671	40130741	0	+	.	gene_id "ENSMUSG00000102975.2"; transcript_id "ENSMUST00000193969.2"; gene_type "TEC"; gene_name "Gm37347"; transcript_type "TEC"; transcript_name "Gm37347-201"; level 2; transcript_support_level "NA"; mgi_id "MGI:5610575"; tag "basic"; tag "Ensembl_canonical"; tag "GENCODE_Primary"; havana_gene "OTTMUSG00000050446.1"; havana_transcript "OTTMUST00000128000.1";
chr1	HAVANA	exon	40127671	40130741	0	+	.	gene_id "ENSMUSG00000102975.2"; transcript_id "ENSMUST00000193969.2"; gene_type "TEC"; gene_name "Gm37347"; transcript_type "TEC"; transcript_name "Gm37347-201"; exon_number 1; exon_id "ENSMUSE00001336808.2"; level 2; transcript_support_level "NA"; mgi_id "MGI:5610575"; tag "basic"; tag "Ensembl_canonical"; tag "GENCODE_Primary"; havana_gene "OTTMUSG00000050446.1"; havana_transcript "OTTMUST00000128000.1";
chr1	HAVANA	UTR	40141549	40141588	0	+	.	gene_id "ENSMUSG00000026073.14"; transcript_id "ENSMUST00000191671.6"; gene_type "protein_coding"; gene_name "Il1r2"; transcript_type "protein_coding"; transcript_name "Il1r2-202"; exon_number 2; exon_id "ENSMUSE00001050618.2"; level 2; protein_id "ENSMUSP00000141882.2"; transcript_support_level "3"; mgi_id "MGI:96546"; tag "alternative_5_UTR"; tag "mRNA_end_NF"; tag "cds_end_NF"; havana_gene "OTTMUSG00000050443.1"; havana_transcript "OTTMUST00000127994.1";
chr1	HAVANA	UTR	40141549	40141588	0	+	.	gene_id "ENSMUSG00000026073.14"; transcript_id "ENSMUST00000027243.13"; gene_type "protein_coding"; gene_name "Il1r2"; transcript_type "protein_coding"; transcript_name "Il1r2-201"; exon_number 2; exon_id "ENSMUSE00001050618.2"; level 2; protein_id "ENSMUSP00000027243.8"; transcript_support_level "1"; mgi_id "MGI:96546"; tag "basic"; tag "Ensembl_canonical"; tag "GENCODE_Primary"; tag "appris_principal_1"; tag "CCDS"; ccdsid "CCDS14909.1"; havana_gene "OTTMUSG00000050443.1"; havana_transcript "OTTMUST00000127995.1";
chr1	HAVANA	UTR	40141549	40141588	0	+	.	gene_id "ENSMUSG00000026073.14"; transcript_id "ENSMUST00000195770.2"; gene_type "protein_coding"; gene_name "Il1r2"; transcript_type "nonsense_mediated_decay"; transcript_name "Il1r2-204"; exon_number 2; exon_id "ENSMUSE00001050618.2"; level 2; protein_id "ENSMUSP00000141804.2"; transcript_support_level "1"; mgi_id "MGI:96546"; havana_gene "OTTMUSG00000050443.1"; havana_transcript "OTTMUST00000127996.1";
chr1	HAVANA	UTR	40141549	40141588	0	+	.	gene_id "ENSMUSG00000026073.14"; transcript_id "ENSMUST00000194913.2"; gene_type "protein_coding"; gene_name "Il1r2"; transcript_type "protein_coding"; transcript_name "Il1r2-203"; exon_number 2; exon_id "ENSMUSE00001342599.2"; level 2; protein_id "ENSMUSP00000141785.2"; transcript_support_level "3"; mgi_id "MGI:96546"; tag "alternative_5_UTR"; tag "mRNA_end_NF"; tag "cds_end_NF"; havana_gene "OTTMUSG00000050443.1"; havana_transcript "OTTMUST00000127997.1";
chr1	HAVANA	exon	40141549	40141596	0	+	.	gene_id "ENSMUSG00000026073.14"; transcript_id "ENSMUST00000194913.2"; gene_type "protein_coding"; gene_name "Il1r2"; transcript_type "protein_coding"; transcript_name "Il1r2-203"; exon_number 2; exon_id "ENSMUSE00001342599.2"; level 2; protein_id "ENSMUSP00000141785.2"; transcript_support_level "3"; mgi_id "MGI:96546"; tag "alternative_5_UTR"; tag "mRNA_end_NF"; tag "cds_end_NF"; havana_gene "OTTMUSG00000050443.1"; havana_transcript "OTTMUST00000127997.1";
chr1	HAVANA	exon	40141549	40141697	0	+	.	gene_id "ENSMUSG00000026073.14"; transcript_id "ENSMUST00000191671.6"; gene_type "protein_coding"; gene_name "Il1r2"; transcript_type "protein_coding"; transcript_name "Il1r2-202"; exon_number 2; exon_id "ENSMUSE00001050618.2"; level 2; protein_id "ENSMUSP00000141882.2"; transcript_support_level "3"; mgi_id "MGI:96546"; tag "alternative_5_UTR"; tag "mRNA_end_NF"; tag "cds_end_NF"; havana_gene "OTTMUSG00000050443.1"; havana_transcript "OTTMUST00000127994.1";
chr1	HAVANA	exon	40141549	40141697	0	+	.	gene_id "ENSMUSG00000026073.14"; transcript_id "ENSMUST00000027243.13"; gene_type "protein_coding"; gene_name "Il1r2"; transcript_type "protein_coding"; transcript_name "Il1r2-201"; exon_number 2; exon_id "ENSMUSE00001050618.2"; level 2; protein_id "ENSMUSP00000027243.8"; transcript_support_level "1"; mgi_id "MGI:96546"; tag "basic"; tag "Ensembl_canonical"; tag "GENCODE_Primary"; tag "appris_principal_1"; tag "CCDS"; ccdsid "CCDS14909.1"; havana_gene "OTTMUSG00000050443.1"; havana_transcript "OTTMUST00000127995.1";
chr1	HAVANA	exon	40141549	40141697	0	+	.	gene_id "ENSMUSG00000026073.14"; transcript_id "ENSMUST00000195770.2"; gene_type "protein_coding"; gene_name "Il1r2"; transcript_type "nonsense_mediated_decay"; transcript_name "Il1r2-204"; exon_number 2; exon_id "ENSMUSE00001050618.2"; level 2; protein_id "ENSMUSP00000141804.2"; transcript_support_level "1"; mgi_id "MGI:96546"; havana_gene "OTTMUSG00000050443.1"; havana_transcript "OTTMUST00000127996.1";
chr1	ENSEMBL_gcm37	exon	40141549	40141697	326.052805888409	+	.	gene_id "ENSMUSG00000026073.14"; transcript_id "ENSMUSG00000026073.14_tx_2"; exon_id "chr1_40141549_40141697_+"; exonnum "2"; txlen "999";
chr1	ENSEMBL_gcm37	exon	40141549	40141697	33.1098871369149	+	.	gene_id "ENSMUSG00000026073.14"; transcript_id "ENSMUSG00000026073.14_tx_4"; exon_id "chr1_40141549_40141697_+"; exonnum "3"; txlen "1521";
chr1	ENSEMBL_gcm37	exon	40141549	40141697	31.4322309547401	+	.	gene_id "ENSMUSG00000026073.14"; transcript_id "ENSMUSG00000026073.14_tx_5"; exon_id "chr1_40141549_40141697_+"; exonnum "3"; txlen "1207";
chr1	ENSEMBL_gcm37	exon	40141549	40141697	30.9106385846446	+	.	gene_id "ENSMUSG00000026073.14"; transcript_id "ENSMUSG00000026073.14_tx_6"; exon_id "chr1_40141549_40141697_+"; exonnum "2"; txlen "740";
chr1	ENSEMBL_gcm37	exon	40141549	40141697	16.3668981932187	+	.	gene_id "ENSMUSG00000026073.14"; transcript_id "ENSMUSG00000026073.14_tx_7"; exon_id "chr1_40141549_40141697_+"; exonnum "3"; txlen "1262";
chr1	ENSEMBL_gcm37	exon	40141549	40141697	0.56957767953404	+	.	gene_id "ENSMUSG00000026073.14"; transcript_id "ENSMUSG00000026073.14_tx_8"; exon_id "chr1_40141549_40141697_+"; exonnum "2"; txlen "1497";
chr1	HAVANA	start_codon	40141589	40141591	0	+	0	gene_id "ENSMUSG00000026073.14"; transcript_id "ENSMUST00000191671.6"; gene_type "protein_coding"; gene_name "Il1r2"; transcript_type "protein_coding"; transcript_name "Il1r2-202"; exon_number 2; exon_id "ENSMUSE00001050618.2"; level 2; protein_id "ENSMUSP00000141882.2"; transcript_support_level "3"; mgi_id "MGI:96546"; tag "alternative_5_UTR"; tag "mRNA_end_NF"; tag "cds_end_NF"; havana_gene "OTTMUSG00000050443.1"; havana_transcript "OTTMUST00000127994.1";
chr1	HAVANA	start_codon	40141589	40141591	0	+	0	gene_id "ENSMUSG00000026073.14"; transcript_id "ENSMUST00000027243.13"; gene_type "protein_coding"; gene_name "Il1r2"; transcript_type "protein_coding"; transcript_name "Il1r2-201"; exon_number 2; exon_id "ENSMUSE00001050618.2"; level 2; protein_id "ENSMUSP00000027243.8"; transcript_support_level "1"; mgi_id "MGI:96546"; tag "basic"; tag "Ensembl_canonical"; tag "GENCODE_Primary"; tag "appris_principal_1"; tag "CCDS"; ccdsid "CCDS14909.1"; havana_gene "OTTMUSG00000050443.1"; havana_transcript "OTTMUST00000127995.1";
chr1	HAVANA	start_codon	40141589	40141591	0	+	0	gene_id "ENSMUSG00000026073.14"; transcript_id "ENSMUST00000195770.2"; gene_type "protein_coding"; gene_name "Il1r2"; transcript_type "nonsense_mediated_decay"; transcript_name "Il1r2-204"; exon_number 2; exon_id "ENSMUSE00001050618.2"; level 2; protein_id "ENSMUSP00000141804.2"; transcript_support_level "1"; mgi_id "MGI:96546"; havana_gene "OTTMUSG00000050443.1"; havana_transcript "OTTMUST00000127996.1";
chr1	HAVANA	start_codon	40141589	40141591	0	+	0	gene_id "ENSMUSG00000026073.14"; transcript_id "ENSMUST00000194913.2"; gene_type "protein_coding"; gene_name "Il1r2"; transcript_type "protein_coding"; transcript_name "Il1r2-203"; exon_number 2; exon_id "ENSMUSE00001342599.2"; level 2; protein_id "ENSMUSP00000141785.2"; transcript_support_level "3"; mgi_id "MGI:96546"; tag "alternative_5_UTR"; tag "mRNA_end_NF"; tag "cds_end_NF"; havana_gene "OTTMUSG00000050443.1"; havana_transcript "OTTMUST00000127997.1";
chr1	HAVANA	CDS	40141589	40141596	0	+	0	gene_id "ENSMUSG00000026073.14"; transcript_id "ENSMUST00000194913.2"; gene_type "protein_coding"; gene_name "Il1r2"; transcript_type "protein_coding"; transcript_name "Il1r2-203"; exon_number 2; exon_id "ENSMUSE00001342599.2"; level 2; protein_id "ENSMUSP00000141785.2"; transcript_support_level "3"; mgi_id "MGI:96546"; tag "alternative_5_UTR"; tag "mRNA_end_NF"; tag "cds_end_NF"; havana_gene "OTTMUSG00000050443.1"; havana_transcript "OTTMUST00000127997.1";
chr1	HAVANA	CDS	40141589	40141697	0	+	0	gene_id "ENSMUSG00000026073.14"; transcript_id "ENSMUST00000191671.6"; gene_type "protein_coding"; gene_name "Il1r2"; transcript_type "protein_coding"; transcript_name "Il1r2-202"; exon_number 2; exon_id "ENSMUSE00001050618.2"; level 2; protein_id "ENSMUSP00000141882.2"; transcript_support_level "3"; mgi_id "MGI:96546"; tag "alternative_5_UTR"; tag "mRNA_end_NF"; tag "cds_end_NF"; havana_gene "OTTMUSG00000050443.1"; havana_transcript "OTTMUST00000127994.1";
chr1	HAVANA	CDS	40141589	40141697	0	+	0	gene_id "ENSMUSG00000026073.14"; transcript_id "ENSMUST00000027243.13"; gene_type "protein_coding"; gene_name "Il1r2"; transcript_type "protein_coding"; transcript_name "Il1r2-201"; exon_number 2; exon_id "ENSMUSE00001050618.2"; level 2; protein_id "ENSMUSP00000027243.8"; transcript_support_level "1"; mgi_id "MGI:96546"; tag "basic"; tag "Ensembl_canonical"; tag "GENCODE_Primary"; tag "appris_principal_1"; tag "CCDS"; ccdsid "CCDS14909.1"; havana_gene "OTTMUSG00000050443.1"; havana_transcript "OTTMUST00000127995.1";
chr1	HAVANA	CDS	40141589	40141697	0	+	0	gene_id "ENSMUSG00000026073.14"; transcript_id "ENSMUST00000195770.2"; gene_type "protein_coding"; gene_name "Il1r2"; transcript_type "nonsense_mediated_decay"; transcript_name "Il1r2-204"; exon_number 2; exon_id "ENSMUSE00001050618.2"; level 2; protein_id "ENSMUSP00000141804.2"; transcript_support_level "1"; mgi_id "MGI:96546"; havana_gene "OTTMUSG00000050443.1"; havana_transcript "OTTMUST00000127996.1";
chr1	HAVANA	exon	40144424	40144682	0	+	.	gene_id "ENSMUSG00000026073.14"; transcript_id "ENSMUST00000191671.6"; gene_type "protein_coding"; gene_name "Il1r2"; transcript_type "protein_coding"; transcript_name "Il1r2-202"; exon_number 3; exon_id "ENSMUSE00000155525.4"; level 2; protein_id "ENSMUSP00000141882.2"; transcript_support_level "3"; mgi_id "MGI:96546"; tag "alternative_5_UTR"; tag "mRNA_end_NF"; tag "cds_end_NF"; havana_gene "OTTMUSG00000050443.1"; havana_transcript "OTTMUST00000127994.1";
chr1	HAVANA	CDS	40144424	40144682	0	+	2	gene_id "ENSMUSG00000026073.14"; transcript_id "ENSMUST00000191671.6"; gene_type "protein_coding"; gene_name "Il1r2"; transcript_type "protein_coding"; transcript_name "Il1r2-202"; exon_number 3; exon_id "ENSMUSE00000155525.4"; level 2; protein_id "ENSMUSP00000141882.2"; transcript_support_level "3"; mgi_id "MGI:96546"; tag "alternative_5_UTR"; tag "mRNA_end_NF"; tag "cds_end_NF"; havana_gene "OTTMUSG00000050443.1"; havana_transcript "OTTMUST00000127994.1";
chr1	HAVANA	exon	40144424	40144682	0	+	.	gene_id "ENSMUSG00000026073.14"; transcript_id "ENSMUST00000027243.13"; gene_type "protein_coding"; gene_name "Il1r2"; transcript_type "protein_coding"; transcript_name "Il1r2-201"; exon_number 3; exon_id "ENSMUSE00000155525.4"; level 2; protein_id "ENSMUSP00000027243.8"; transcript_support_level "1"; mgi_id "MGI:96546"; tag "basic"; tag "Ensembl_canonical"; tag "GENCODE_Primary"; tag "appris_principal_1"; tag "CCDS"; ccdsid "CCDS14909.1"; havana_gene "OTTMUSG00000050443.1"; havana_transcript "OTTMUST00000127995.1";
chr1	HAVANA	CDS	40144424	40144682	0	+	2	gene_id "ENSMUSG00000026073.14"; transcript_id "ENSMUST00000027243.13"; gene_type "protein_coding"; gene_name "Il1r2"; transcript_type "protein_coding"; transcript_name "Il1r2-201"; exon_number 3; exon_id "ENSMUSE00000155525.4"; level 2; protein_id "ENSMUSP00000027243.8"; transcript_support_level "1"; mgi_id "MGI:96546"; tag "basic"; tag "Ensembl_canonical"; tag "GENCODE_Primary"; tag "appris_principal_1"; tag "CCDS"; ccdsid "CCDS14909.1"; havana_gene "OTTMUSG00000050443.1"; havana_transcript "OTTMUST00000127995.1";
chr1	ENSEMBL_gcm37	exon	40144424	40144682	326.052805888409	+	.	gene_id "ENSMUSG00000026073.14"; transcript_id "ENSMUSG00000026073.14_tx_2"; exon_id "chr1_40144424_40144682_+"; exonnum "3"; txlen "999";
chr1	ENSEMBL_gcm37	exon	40144424	40144682	33.1098871369149	+	.	gene_id "ENSMUSG00000026073.14"; transcript_id "ENSMUSG00000026073.14_tx_4"; exon_id "chr1_40144424_40144682_+"; exonnum "4"; txlen "1521";
chr1	ENSEMBL_gcm37	exon	40144424	40144682	31.4322309547401	+	.	gene_id "ENSMUSG00000026073.14"; transcript_id "ENSMUSG00000026073.14_tx_5"; exon_id "chr1_40144424_40144682_+"; exonnum "4"; txlen "1207";
chr1	ENSEMBL_gcm37	exon	40144424	40144682	0.56957767953404	+	.	gene_id "ENSMUSG00000026073.14"; transcript_id "ENSMUSG00000026073.14_tx_8"; exon_id "chr1_40144424_40144682_+"; exonnum "3"; txlen "1497";
chr1	sragcm37_mid	exon	40146540	40146581	0.56957767953404	+	.	gene_id "ENSMUSG00000026073.14"; transcript_id "ENSMUSG00000026073.14_tx_8"; exon_id "chr1_40146540_40146581_+"; exonnum "4"; txlen "1497";
chr1	HAVANA	CDS	40151115	40151230	0	+	2	gene_id "ENSMUSG00000026073.14"; transcript_id "ENSMUST00000195770.2"; gene_type "protein_coding"; gene_name "Il1r2"; transcript_type "nonsense_mediated_decay"; transcript_name "Il1r2-204"; exon_number 3; exon_id "ENSMUSE00001344195.2"; level 2; protein_id "ENSMUSP00000141804.2"; transcript_support_level "1"; mgi_id "MGI:96546"; havana_gene "OTTMUSG00000050443.1"; havana_transcript "OTTMUST00000127996.1";
chr1	HAVANA	exon	40151115	40151295	0	+	.	gene_id "ENSMUSG00000026073.14"; transcript_id "ENSMUST00000027243.13"; gene_type "protein_coding"; gene_name "Il1r2"; transcript_type "protein_coding"; transcript_name "Il1r2-201"; exon_number 4; exon_id "ENSMUSE00001034944.2"; level 2; protein_id "ENSMUSP00000027243.8"; transcript_support_level "1"; mgi_id "MGI:96546"; tag "basic"; tag "Ensembl_canonical"; tag "GENCODE_Primary"; tag "appris_principal_1"; tag "CCDS"; ccdsid "CCDS14909.1"; havana_gene "OTTMUSG00000050443.1"; havana_transcript "OTTMUST00000127995.1";
chr1	HAVANA	CDS	40151115	40151295	0	+	1	gene_id "ENSMUSG00000026073.14"; transcript_id "ENSMUST00000027243.13"; gene_type "protein_coding"; gene_name "Il1r2"; transcript_type "protein_coding"; transcript_name "Il1r2-201"; exon_number 4; exon_id "ENSMUSE00001034944.2"; level 2; protein_id "ENSMUSP00000027243.8"; transcript_support_level "1"; mgi_id "MGI:96546"; tag "basic"; tag "Ensembl_canonical"; tag "GENCODE_Primary"; tag "appris_principal_1"; tag "CCDS"; ccdsid "CCDS14909.1"; havana_gene "OTTMUSG00000050443.1"; havana_transcript "OTTMUST00000127995.1";
chr1	HAVANA	exon	40151115	40151295	0	+	.	gene_id "ENSMUSG00000026073.14"; transcript_id "ENSMUST00000195770.2"; gene_type "protein_coding"; gene_name "Il1r2"; transcript_type "nonsense_mediated_decay"; transcript_name "Il1r2-204"; exon_number 3; exon_id "ENSMUSE00001344195.2"; level 2; protein_id "ENSMUSP00000141804.2"; transcript_support_level "1"; mgi_id "MGI:96546"; havana_gene "OTTMUSG00000050443.1"; havana_transcript "OTTMUST00000127996.1";
chr1	ENSEMBL_gcm37	exon	40151115	40151295	326.052805888409	+	.	gene_id "ENSMUSG00000026073.14"; transcript_id "ENSMUSG00000026073.14_tx_2"; exon_id "chr1_40151115_40151295_+"; exonnum "4"; txlen "999";
chr1	ENSEMBL_gcm37	exon	40151115	40151295	33.1098871369149	+	.	gene_id "ENSMUSG00000026073.14"; transcript_id "ENSMUSG00000026073.14_tx_4"; exon_id "chr1_40151115_40151295_+"; exonnum "5"; txlen "1521";
chr1	ENSEMBL_gcm37	exon	40151115	40151295	31.4322309547401	+	.	gene_id "ENSMUSG00000026073.14"; transcript_id "ENSMUSG00000026073.14_tx_5"; exon_id "chr1_40151115_40151295_+"; exonnum "5"; txlen "1207";
chr1	ENSEMBL_gcm37	exon	40151115	40151295	30.9106385846446	+	.	gene_id "ENSMUSG00000026073.14"; transcript_id "ENSMUSG00000026073.14_tx_6"; exon_id "chr1_40151115_40151295_+"; exonnum "3"; txlen "740";
chr1	ENSEMBL_gcm37	exon	40151115	40151295	16.3668981932187	+	.	gene_id "ENSMUSG00000026073.14"; transcript_id "ENSMUSG00000026073.14_tx_7"; exon_id "chr1_40151115_40151295_+"; exonnum "4"; txlen "1262";
chr1	ENSEMBL_gcm37	exon	40151115	40151295	0.56957767953404	+	.	gene_id "ENSMUSG00000026073.14"; transcript_id "ENSMUSG00000026073.14_tx_8"; exon_id "chr1_40151115_40151295_+"; exonnum "5"; txlen "1497";
chr1	HAVANA	exon	40151115	40151296	0	+	.	gene_id "ENSMUSG00000026073.14"; transcript_id "ENSMUST00000191671.6"; gene_type "protein_coding"; gene_name "Il1r2"; transcript_type "protein_coding"; transcript_name "Il1r2-202"; exon_number 4; exon_id "ENSMUSE00001342271.2"; level 2; protein_id "ENSMUSP00000141882.2"; transcript_support_level "3"; mgi_id "MGI:96546"; tag "alternative_5_UTR"; tag "mRNA_end_NF"; tag "cds_end_NF"; havana_gene "OTTMUSG00000050443.1"; havana_transcript "OTTMUST00000127994.1";
chr1	HAVANA	CDS	40151115	40151296	0	+	1	gene_id "ENSMUSG00000026073.14"; transcript_id "ENSMUST00000191671.6"; gene_type "protein_coding"; gene_name "Il1r2"; transcript_type "protein_coding"; transcript_name "Il1r2-202"; exon_number 4; exon_id "ENSMUSE00001342271.2"; level 2; protein_id "ENSMUSP00000141882.2"; transcript_support_level "3"; mgi_id "MGI:96546"; tag "alternative_5_UTR"; tag "mRNA_end_NF"; tag "cds_end_NF"; havana_gene "OTTMUSG00000050443.1"; havana_transcript "OTTMUST00000127994.1";
chr1	HAVANA	stop_codon	40151231	40151233	0	+	0	gene_id "ENSMUSG00000026073.14"; transcript_id "ENSMUST00000195770.2"; gene_type "protein_coding"; gene_name "Il1r2"; transcript_type "nonsense_mediated_decay"; transcript_name "Il1r2-204"; exon_number 3; exon_id "ENSMUSE00001344195.2"; level 2; protein_id "ENSMUSP00000141804.2"; transcript_support_level "1"; mgi_id "MGI:96546"; havana_gene "OTTMUSG00000050443.1"; havana_transcript "OTTMUST00000127996.1";
chr1	HAVANA	UTR	40151231	40151295	0	+	.	gene_id "ENSMUSG00000026073.14"; transcript_id "ENSMUST00000195770.2"; gene_type "protein_coding"; gene_name "Il1r2"; transcript_type "nonsense_mediated_decay"; transcript_name "Il1r2-204"; exon_number 3; exon_id "ENSMUSE00001344195.2"; level 2; protein_id "ENSMUSP00000141804.2"; transcript_support_level "1"; mgi_id "MGI:96546"; havana_gene "OTTMUSG00000050443.1"; havana_transcript "OTTMUST00000127996.1";
chr1	HAVANA	exon	40154184	40154358	0	+	.	gene_id "ENSMUSG00000026073.14"; transcript_id "ENSMUST00000027243.13"; gene_type "protein_coding"; gene_name "Il1r2"; transcript_type "protein_coding"; transcript_name "Il1r2-201"; exon_number 5; exon_id "ENSMUSE00000155524.4"; level 2; protein_id "ENSMUSP00000027243.8"; transcript_support_level "1"; mgi_id "MGI:96546"; tag "basic"; tag "Ensembl_canonical"; tag "GENCODE_Primary"; tag "appris_principal_1"; tag "CCDS"; ccdsid "CCDS14909.1"; havana_gene "OTTMUSG00000050443.1"; havana_transcript "OTTMUST00000127995.1";
chr1	HAVANA	CDS	40154184	40154358	0	+	0	gene_id "ENSMUSG00000026073.14"; transcript_id "ENSMUST00000027243.13"; gene_type "protein_coding"; gene_name "Il1r2"; transcript_type "protein_coding"; transcript_name "Il1r2-201"; exon_number 5; exon_id "ENSMUSE00000155524.4"; level 2; protein_id "ENSMUSP00000027243.8"; transcript_support_level "1"; mgi_id "MGI:96546"; tag "basic"; tag "Ensembl_canonical"; tag "GENCODE_Primary"; tag "appris_principal_1"; tag "CCDS"; ccdsid "CCDS14909.1"; havana_gene "OTTMUSG00000050443.1"; havana_transcript "OTTMUST00000127995.1";
chr1	HAVANA	exon	40154184	40154358	0	+	.	gene_id "ENSMUSG00000026073.14"; transcript_id "ENSMUST00000195770.2"; gene_type "protein_coding"; gene_name "Il1r2"; transcript_type "nonsense_mediated_decay"; transcript_name "Il1r2-204"; exon_number 4; exon_id "ENSMUSE00001338359.2"; level 2; protein_id "ENSMUSP00000141804.2"; transcript_support_level "1"; mgi_id "MGI:96546"; havana_gene "OTTMUSG00000050443.1"; havana_transcript "OTTMUST00000127996.1";
chr1	HAVANA	UTR	40154184	40154358	0	+	.	gene_id "ENSMUSG00000026073.14"; transcript_id "ENSMUST00000195770.2"; gene_type "protein_coding"; gene_name "Il1r2"; transcript_type "nonsense_mediated_decay"; transcript_name "Il1r2-204"; exon_number 4; exon_id "ENSMUSE00001338359.2"; level 2; protein_id "ENSMUSP00000141804.2"; transcript_support_level "1"; mgi_id "MGI:96546"; havana_gene "OTTMUSG00000050443.1"; havana_transcript "OTTMUST00000127996.1";
chr1	ENSEMBL_gcm37	exon	40154184	40154358	326.052805888409	+	.	gene_id "ENSMUSG00000026073.14"; transcript_id "ENSMUSG00000026073.14_tx_2"; exon_id "chr1_40154184_40154358_+"; exonnum "5"; txlen "999";
chr1	ENSEMBL_gcm37	exon	40154184	40154358	33.1098871369149	+	.	gene_id "ENSMUSG00000026073.14"; transcript_id "ENSMUSG00000026073.14_tx_4"; exon_id "chr1_40154184_40154358_+"; exonnum "6"; txlen "1521";
chr1	ENSEMBL_gcm37	exon	40154184	40154358	31.4322309547401	+	.	gene_id "ENSMUSG00000026073.14"; transcript_id "ENSMUSG00000026073.14_tx_5"; exon_id "chr1_40154184_40154358_+"; exonnum "6"; txlen "1207";
chr1	ENSEMBL_gcm37	exon	40154184	40154358	30.9106385846446	+	.	gene_id "ENSMUSG00000026073.14"; transcript_id "ENSMUSG00000026073.14_tx_6"; exon_id "chr1_40154184_40154358_+"; exonnum "4"; txlen "740";
chr1	ENSEMBL_gcm37	exon	40154184	40154358	16.3668981932187	+	.	gene_id "ENSMUSG00000026073.14"; transcript_id "ENSMUSG00000026073.14_tx_7"; exon_id "chr1_40154184_40154358_+"; exonnum "5"; txlen "1262";
chr1	ENSEMBL_gcm37	exon	40154184	40154358	0.56957767953404	+	.	gene_id "ENSMUSG00000026073.14"; transcript_id "ENSMUSG00000026073.14_tx_8"; exon_id "chr1_40154184_40154358_+"; exonnum "6"; txlen "1497";
chr1	HAVANA	exon	40157115	40157177	0	+	.	gene_id "ENSMUSG00000026073.14"; transcript_id "ENSMUST00000027243.13"; gene_type "protein_coding"; gene_name "Il1r2"; transcript_type "protein_coding"; transcript_name "Il1r2-201"; exon_number 6; exon_id "ENSMUSE00000310226.4"; level 2; protein_id "ENSMUSP00000027243.8"; transcript_support_level "1"; mgi_id "MGI:96546"; tag "basic"; tag "Ensembl_canonical"; tag "GENCODE_Primary"; tag "appris_principal_1"; tag "CCDS"; ccdsid "CCDS14909.1"; havana_gene "OTTMUSG00000050443.1"; havana_transcript "OTTMUST00000127995.1";
chr1	HAVANA	CDS	40157115	40157177	0	+	2	gene_id "ENSMUSG00000026073.14"; transcript_id "ENSMUST00000027243.13"; gene_type "protein_coding"; gene_name "Il1r2"; transcript_type "protein_coding"; transcript_name "Il1r2-201"; exon_number 6; exon_id "ENSMUSE00000310226.4"; level 2; protein_id "ENSMUSP00000027243.8"; transcript_support_level "1"; mgi_id "MGI:96546"; tag "basic"; tag "Ensembl_canonical"; tag "GENCODE_Primary"; tag "appris_principal_1"; tag "CCDS"; ccdsid "CCDS14909.1"; havana_gene "OTTMUSG00000050443.1"; havana_transcript "OTTMUST00000127995.1";
chr1	HAVANA	exon	40157115	40157177	0	+	.	gene_id "ENSMUSG00000026073.14"; transcript_id "ENSMUST00000195770.2"; gene_type "protein_coding"; gene_name "Il1r2"; transcript_type "nonsense_mediated_decay"; transcript_name "Il1r2-204"; exon_number 5; exon_id "ENSMUSE00001343834.2"; level 2; protein_id "ENSMUSP00000141804.2"; transcript_support_level "1"; mgi_id "MGI:96546"; havana_gene "OTTMUSG00000050443.1"; havana_transcript "OTTMUST00000127996.1";
chr1	HAVANA	UTR	40157115	40157177	0	+	.	gene_id "ENSMUSG00000026073.14"; transcript_id "ENSMUST00000195770.2"; gene_type "protein_coding"; gene_name "Il1r2"; transcript_type "nonsense_mediated_decay"; transcript_name "Il1r2-204"; exon_number 5; exon_id "ENSMUSE00001343834.2"; level 2; protein_id "ENSMUSP00000141804.2"; transcript_support_level "1"; mgi_id "MGI:96546"; havana_gene "OTTMUSG00000050443.1"; havana_transcript "OTTMUST00000127996.1";
chr1	ENSEMBL_gcm37	exon	40157115	40157177	326.052805888409	+	.	gene_id "ENSMUSG00000026073.14"; transcript_id "ENSMUSG00000026073.14_tx_2"; exon_id "chr1_40157115_40157177_+"; exonnum "6"; txlen "999";
chr1	ENSEMBL_gcm37	exon	40157115	40157177	33.1098871369149	+	.	gene_id "ENSMUSG00000026073.14"; transcript_id "ENSMUSG00000026073.14_tx_4"; exon_id "chr1_40157115_40157177_+"; exonnum "7"; txlen "1521";
chr1	ENSEMBL_gcm37	exon	40157115	40157177	31.4322309547401	+	.	gene_id "ENSMUSG00000026073.14"; transcript_id "ENSMUSG00000026073.14_tx_5"; exon_id "chr1_40157115_40157177_+"; exonnum "7"; txlen "1207";
chr1	ENSEMBL_gcm37	exon	40157115	40157177	30.9106385846446	+	.	gene_id "ENSMUSG00000026073.14"; transcript_id "ENSMUSG00000026073.14_tx_6"; exon_id "chr1_40157115_40157177_+"; exonnum "5"; txlen "740";
chr1	ENSEMBL_gcm37	exon	40157115	40157177	16.3668981932187	+	.	gene_id "ENSMUSG00000026073.14"; transcript_id "ENSMUSG00000026073.14_tx_7"; exon_id "chr1_40157115_40157177_+"; exonnum "6"; txlen "1262";
chr1	ENSEMBL_gcm37	exon	40157115	40157177	0.56957767953404	+	.	gene_id "ENSMUSG00000026073.14"; transcript_id "ENSMUSG00000026073.14_tx_8"; exon_id "chr1_40157115_40157177_+"; exonnum "7"; txlen "1497";
chr1	HAVANA	exon	40160069	40160204	0	+	.	gene_id "ENSMUSG00000026073.14"; transcript_id "ENSMUST00000027243.13"; gene_type "protein_coding"; gene_name "Il1r2"; transcript_type "protein_coding"; transcript_name "Il1r2-201"; exon_number 7; exon_id "ENSMUSE00000310219.4"; level 2; protein_id "ENSMUSP00000027243.8"; transcript_support_level "1"; mgi_id "MGI:96546"; tag "basic"; tag "Ensembl_canonical"; tag "GENCODE_Primary"; tag "appris_principal_1"; tag "CCDS"; ccdsid "CCDS14909.1"; havana_gene "OTTMUSG00000050443.1"; havana_transcript "OTTMUST00000127995.1";
chr1	HAVANA	CDS	40160069	40160204	0	+	2	gene_id "ENSMUSG00000026073.14"; transcript_id "ENSMUST00000027243.13"; gene_type "protein_coding"; gene_name "Il1r2"; transcript_type "protein_coding"; transcript_name "Il1r2-201"; exon_number 7; exon_id "ENSMUSE00000310219.4"; level 2; protein_id "ENSMUSP00000027243.8"; transcript_support_level "1"; mgi_id "MGI:96546"; tag "basic"; tag "Ensembl_canonical"; tag "GENCODE_Primary"; tag "appris_principal_1"; tag "CCDS"; ccdsid "CCDS14909.1"; havana_gene "OTTMUSG00000050443.1"; havana_transcript "OTTMUST00000127995.1";
chr1	HAVANA	exon	40160069	40160204	0	+	.	gene_id "ENSMUSG00000026073.14"; transcript_id "ENSMUST00000195770.2"; gene_type "protein_coding"; gene_name "Il1r2"; transcript_type "nonsense_mediated_decay"; transcript_name "Il1r2-204"; exon_number 6; exon_id "ENSMUSE00001343689.2"; level 2; protein_id "ENSMUSP00000141804.2"; transcript_support_level "1"; mgi_id "MGI:96546"; havana_gene "OTTMUSG00000050443.1"; havana_transcript "OTTMUST00000127996.1";
chr1	HAVANA	UTR	40160069	40160204	0	+	.	gene_id "ENSMUSG00000026073.14"; transcript_id "ENSMUST00000195770.2"; gene_type "protein_coding"; gene_name "Il1r2"; transcript_type "nonsense_mediated_decay"; transcript_name "Il1r2-204"; exon_number 6; exon_id "ENSMUSE00001343689.2"; level 2; protein_id "ENSMUSP00000141804.2"; transcript_support_level "1"; mgi_id "MGI:96546"; havana_gene "OTTMUSG00000050443.1"; havana_transcript "OTTMUST00000127996.1";
chr1	ENSEMBL_gcm37	exon	40160069	40160204	33.1098871369149	+	.	gene_id "ENSMUSG00000026073.14"; transcript_id "ENSMUSG00000026073.14_tx_4"; exon_id "chr1_40160069_40160204_+"; exonnum "8"; txlen "1521";
chr1	ENSEMBL_gcm37	exon	40160069	40160204	16.3668981932187	+	.	gene_id "ENSMUSG00000026073.14"; transcript_id "ENSMUSG00000026073.14_tx_7"; exon_id "chr1_40160069_40160204_+"; exonnum "7"; txlen "1262";
chr1	ENSEMBL_gcm37	exon	40160069	40160204	0.56957767953404	+	.	gene_id "ENSMUSG00000026073.14"; transcript_id "ENSMUSG00000026073.14_tx_8"; exon_id "chr1_40160069_40160204_+"; exonnum "8"; txlen "1497";
chr1	sragcm37_mid	exon	40160069	40160212	326.052805888409	+	.	gene_id "ENSMUSG00000026073.14"; transcript_id "ENSMUSG00000026073.14_tx_2"; exon_id "chr1_40160069_40160212_+"; exonnum "7"; txlen "999";
chr1	sragcm37_mid	exon	40160069	40160212	31.4322309547401	+	.	gene_id "ENSMUSG00000026073.14"; transcript_id "ENSMUSG00000026073.14_tx_5"; exon_id "chr1_40160069_40160212_+"; exonnum "8"; txlen "1207";
chr1	sragcm37_mid	exon	40160069	40160212	30.9106385846446	+	.	gene_id "ENSMUSG00000026073.14"; transcript_id "ENSMUSG00000026073.14_tx_6"; exon_id "chr1_40160069_40160212_+"; exonnum "6"; txlen "740";
chr1	HAVANA	exon	40162282	40162424	0	+	.	gene_id "ENSMUSG00000026073.14"; transcript_id "ENSMUST00000027243.13"; gene_type "protein_coding"; gene_name "Il1r2"; transcript_type "protein_coding"; transcript_name "Il1r2-201"; exon_number 8; exon_id "ENSMUSE00000310212.4"; level 2; protein_id "ENSMUSP00000027243.8"; transcript_support_level "1"; mgi_id "MGI:96546"; tag "basic"; tag "Ensembl_canonical"; tag "GENCODE_Primary"; tag "appris_principal_1"; tag "CCDS"; ccdsid "CCDS14909.1"; havana_gene "OTTMUSG00000050443.1"; havana_transcript "OTTMUST00000127995.1";
chr1	HAVANA	CDS	40162282	40162424	0	+	1	gene_id "ENSMUSG00000026073.14"; transcript_id "ENSMUST00000027243.13"; gene_type "protein_coding"; gene_name "Il1r2"; transcript_type "protein_coding"; transcript_name "Il1r2-201"; exon_number 8; exon_id "ENSMUSE00000310212.4"; level 2; protein_id "ENSMUSP00000027243.8"; transcript_support_level "1"; mgi_id "MGI:96546"; tag "basic"; tag "Ensembl_canonical"; tag "GENCODE_Primary"; tag "appris_principal_1"; tag "CCDS"; ccdsid "CCDS14909.1"; havana_gene "OTTMUSG00000050443.1"; havana_transcript "OTTMUST00000127995.1";
chr1	HAVANA	exon	40162282	40162424	0	+	.	gene_id "ENSMUSG00000026073.14"; transcript_id "ENSMUST00000195770.2"; gene_type "protein_coding"; gene_name "Il1r2"; transcript_type "nonsense_mediated_decay"; transcript_name "Il1r2-204"; exon_number 7; exon_id "ENSMUSE00001340572.2"; level 2; protein_id "ENSMUSP00000141804.2"; transcript_support_level "1"; mgi_id "MGI:96546"; havana_gene "OTTMUSG00000050443.1"; havana_transcript "OTTMUST00000127996.1";
chr1	HAVANA	UTR	40162282	40162424	0	+	.	gene_id "ENSMUSG00000026073.14"; transcript_id "ENSMUST00000195770.2"; gene_type "protein_coding"; gene_name "Il1r2"; transcript_type "nonsense_mediated_decay"; transcript_name "Il1r2-204"; exon_number 7; exon_id "ENSMUSE00001340572.2"; level 2; protein_id "ENSMUSP00000141804.2"; transcript_support_level "1"; mgi_id "MGI:96546"; havana_gene "OTTMUSG00000050443.1"; havana_transcript "OTTMUST00000127996.1";
chr1	ENSEMBL_gcm37	exon	40162282	40162424	33.1098871369149	+	.	gene_id "ENSMUSG00000026073.14"; transcript_id "ENSMUSG00000026073.14_tx_4"; exon_id "chr1_40162282_40162424_+"; exonnum "9"; txlen "1521";
chr1	ENSEMBL_gcm37	exon	40162282	40162424	16.3668981932187	+	.	gene_id "ENSMUSG00000026073.14"; transcript_id "ENSMUSG00000026073.14_tx_7"; exon_id "chr1_40162282_40162424_+"; exonnum "8"; txlen "1262";
chr1	ENSEMBL_gcm37	exon	40162282	40162424	0.56957767953404	+	.	gene_id "ENSMUSG00000026073.14"; transcript_id "ENSMUSG00000026073.14_tx_8"; exon_id "chr1_40162282_40162424_+"; exonnum "9"; txlen "1497";
chr1	HAVANA	CDS	40164201	40164364	0	+	2	gene_id "ENSMUSG00000026073.14"; transcript_id "ENSMUST00000027243.13"; gene_type "protein_coding"; gene_name "Il1r2"; transcript_type "protein_coding"; transcript_name "Il1r2-201"; exon_number 9; exon_id "ENSMUSE00001343218.2"; level 2; protein_id "ENSMUSP00000027243.8"; transcript_support_level "1"; mgi_id "MGI:96546"; tag "basic"; tag "Ensembl_canonical"; tag "GENCODE_Primary"; tag "appris_principal_1"; tag "CCDS"; ccdsid "CCDS14909.1"; havana_gene "OTTMUSG00000050443.1"; havana_transcript "OTTMUST00000127995.1";
chr1	HAVANA	exon	40164201	40164379	0	+	.	gene_id "ENSMUSG00000026073.14"; transcript_id "ENSMUST00000195770.2"; gene_type "protein_coding"; gene_name "Il1r2"; transcript_type "nonsense_mediated_decay"; transcript_name "Il1r2-204"; exon_number 8; exon_id "ENSMUSE00000345270.8"; level 2; protein_id "ENSMUSP00000141804.2"; transcript_support_level "1"; mgi_id "MGI:96546"; havana_gene "OTTMUSG00000050443.1"; havana_transcript "OTTMUST00000127996.1";
chr1	HAVANA	UTR	40164201	40164379	0	+	.	gene_id "ENSMUSG00000026073.14"; transcript_id "ENSMUST00000195770.2"; gene_type "protein_coding"; gene_name "Il1r2"; transcript_type "nonsense_mediated_decay"; transcript_name "Il1r2-204"; exon_number 8; exon_id "ENSMUSE00000345270.8"; level 2; protein_id "ENSMUSP00000141804.2"; transcript_support_level "1"; mgi_id "MGI:96546"; havana_gene "OTTMUSG00000050443.1"; havana_transcript "OTTMUST00000127996.1";
chr1	ENSEMBL_gcm37	exon	40164201	40164379	33.1098871369149	+	.	gene_id "ENSMUSG00000026073.14"; transcript_id "ENSMUSG00000026073.14_tx_4"; exon_id "chr1_40164201_40164379_+"; exonnum "10"; txlen "1521";
chr1	ENSEMBL_gcm37	exon	40164201	40164379	16.3668981932187	+	.	gene_id "ENSMUSG00000026073.14"; transcript_id "ENSMUSG00000026073.14_tx_7"; exon_id "chr1_40164201_40164379_+"; exonnum "9"; txlen "1262";
chr1	ENSEMBL_gcm37	exon	40164201	40164379	0.56957767953404	+	.	gene_id "ENSMUSG00000026073.14"; transcript_id "ENSMUSG00000026073.14_tx_8"; exon_id "chr1_40164201_40164379_+"; exonnum "10"; txlen "1497";
chr1	HAVANA	exon	40164201	40164391	0	+	.	gene_id "ENSMUSG00000026073.14"; transcript_id "ENSMUST00000027243.13"; gene_type "protein_coding"; gene_name "Il1r2"; transcript_type "protein_coding"; transcript_name "Il1r2-201"; exon_number 9; exon_id "ENSMUSE00001343218.2"; level 2; protein_id "ENSMUSP00000027243.8"; transcript_support_level "1"; mgi_id "MGI:96546"; tag "basic"; tag "Ensembl_canonical"; tag "GENCODE_Primary"; tag "appris_principal_1"; tag "CCDS"; ccdsid "CCDS14909.1"; havana_gene "OTTMUSG00000050443.1"; havana_transcript "OTTMUST00000127995.1";
chr1	HAVANA	stop_codon	40164365	40164367	0	+	0	gene_id "ENSMUSG00000026073.14"; transcript_id "ENSMUST00000027243.13"; gene_type "protein_coding"; gene_name "Il1r2"; transcript_type "protein_coding"; transcript_name "Il1r2-201"; exon_number 9; exon_id "ENSMUSE00001343218.2"; level 2; protein_id "ENSMUSP00000027243.8"; transcript_support_level "1"; mgi_id "MGI:96546"; tag "basic"; tag "Ensembl_canonical"; tag "GENCODE_Primary"; tag "appris_principal_1"; tag "CCDS"; ccdsid "CCDS14909.1"; havana_gene "OTTMUSG00000050443.1"; havana_transcript "OTTMUST00000127995.1";
chr1	HAVANA	UTR	40164365	40164391	0	+	.	gene_id "ENSMUSG00000026073.14"; transcript_id "ENSMUST00000027243.13"; gene_type "protein_coding"; gene_name "Il1r2"; transcript_type "protein_coding"; transcript_name "Il1r2-201"; exon_number 9; exon_id "ENSMUSE00001343218.2"; level 2; protein_id "ENSMUSP00000027243.8"; transcript_support_level "1"; mgi_id "MGI:96546"; tag "basic"; tag "Ensembl_canonical"; tag "GENCODE_Primary"; tag "appris_principal_1"; tag "CCDS"; ccdsid "CCDS14909.1"; havana_gene "OTTMUSG00000050443.1"; havana_transcript "OTTMUST00000127995.1";
chr1	sragcm37_es	exon	40170500	40170740	0.0101642440170616	+	.	gene_id "ENSMUSG00000131284.1"; transcript_id "ENSMUSG00000131284.1_tx_3"; exon_id "chr1_40170500_40170740_+"; exonnum "1"; txlen "508";
chr1	HAVANA	exon	40171251	40171547	0	+	.	gene_id "ENSMUSG00000131284.1"; transcript_id "ENSMUST00000305059.1"; gene_type "lncRNA"; gene_name "ENSMUSG00000131284"; transcript_type "lncRNA"; transcript_name "ENSMUST00000305059"; exon_number 1; exon_id "ENSMUSE00001602841.1"; level 2; tag "basic"; tag "Ensembl_canonical"; tag "GENCODE_Primary"; tag "TAGENE";
chr1	HAVANA	gene	40171251	40179445	0	+	.	gene_id "ENSMUSG00000131284.1"; gene_type "lncRNA"; gene_name "ENSMUSG00000131284"; level 2;
chr1	HAVANA	transcript	40171251	40179445	0	+	.	gene_id "ENSMUSG00000131284.1"; transcript_id "ENSMUST00000305059.1"; gene_type "lncRNA"; gene_name "ENSMUSG00000131284"; transcript_type "lncRNA"; transcript_name "ENSMUST00000305059"; level 2; tag "basic"; tag "Ensembl_canonical"; tag "GENCODE_Primary"; tag "TAGENE";
chr1	HAVANA	exon	40171265	40171354	0	+	.	gene_id "ENSMUSG00000131284.1"; transcript_id "ENSMUST00000305060.1"; gene_type "lncRNA"; gene_name "ENSMUSG00000131284"; transcript_type "lncRNA"; transcript_name "ENSMUST00000305060"; exon_number 1; exon_id "ENSMUSE00001602838.1"; level 2; tag "TAGENE";
chr1	HAVANA	transcript	40171265	40179445	0	+	.	gene_id "ENSMUSG00000131284.1"; transcript_id "ENSMUST00000305060.1"; gene_type "lncRNA"; gene_name "ENSMUSG00000131284"; transcript_type "lncRNA"; transcript_name "ENSMUST00000305060"; level 2; tag "TAGENE";
chr1	HAVANA	exon	40172612	40172777	0	+	.	gene_id "ENSMUSG00000131284.1"; transcript_id "ENSMUST00000305061.1"; gene_type "lncRNA"; gene_name "ENSMUSG00000131284"; transcript_type "lncRNA"; transcript_name "ENSMUST00000305061"; exon_number 1; exon_id "ENSMUSE00001602839.1"; level 2; tag "TAGENE";
chr1	HAVANA	transcript	40172612	40179443	0	+	.	gene_id "ENSMUSG00000131284.1"; transcript_id "ENSMUST00000305061.1"; gene_type "lncRNA"; gene_name "ENSMUSG00000131284"; transcript_type "lncRNA"; transcript_name "ENSMUST00000305061"; level 2; tag "TAGENE";
chr1	HAVANA	exon	40179177	40179443	0	+	.	gene_id "ENSMUSG00000131284.1"; transcript_id "ENSMUST00000305061.1"; gene_type "lncRNA"; gene_name "ENSMUSG00000131284"; transcript_type "lncRNA"; transcript_name "ENSMUST00000305061"; exon_number 2; exon_id "ENSMUSE00001602837.1"; level 2; tag "TAGENE";
chr1	ENSEMBL_gcm37	exon	40179177	40179443	0.0101642440170616	+	.	gene_id "ENSMUSG00000131284.1"; transcript_id "ENSMUSG00000131284.1_tx_3"; exon_id "chr1_40179177_40179443_+"; exonnum "2"; txlen "508";
chr1	HAVANA	exon	40179177	40179445	0	+	.	gene_id "ENSMUSG00000131284.1"; transcript_id "ENSMUST00000305059.1"; gene_type "lncRNA"; gene_name "ENSMUSG00000131284"; transcript_type "lncRNA"; transcript_name "ENSMUST00000305059"; exon_number 2; exon_id "ENSMUSE00001602840.1"; level 2; tag "basic"; tag "Ensembl_canonical"; tag "GENCODE_Primary"; tag "TAGENE";
chr1	HAVANA	exon	40179177	40179445	0	+	.	gene_id "ENSMUSG00000131284.1"; transcript_id "ENSMUST00000305060.1"; gene_type "lncRNA"; gene_name "ENSMUSG00000131284"; transcript_type "lncRNA"; transcript_name "ENSMUST00000305060"; exon_number 2; exon_id "ENSMUSE00001602840.1"; level 2; tag "TAGENE";
chr1	HAVANA	exon	40187898	40188713	0	+	.	gene_id "ENSMUSG00000134998.1"; transcript_id "ENSMUST00000328038.1"; gene_type "lncRNA"; gene_name "ENSMUSG00000134998"; transcript_type "lncRNA"; transcript_name "ENSMUST00000328038"; exon_number 1; exon_id "ENSMUSE00001646597.1"; level 2; tag "basic"; tag "Ensembl_canonical"; tag "GENCODE_Primary"; tag "TAGENE";
chr1	HAVANA	gene	40187898	40192018	0	+	.	gene_id "ENSMUSG00000134998.1"; gene_type "lncRNA"; gene_name "ENSMUSG00000134998"; level 2;
chr1	HAVANA	transcript	40187898	40192018	0	+	.	gene_id "ENSMUSG00000134998.1"; transcript_id "ENSMUST00000328038.1"; gene_type "lncRNA"; gene_name "ENSMUSG00000134998"; transcript_type "lncRNA"; transcript_name "ENSMUST00000328038"; level 2; tag "basic"; tag "Ensembl_canonical"; tag "GENCODE_Primary"; tag "TAGENE";
chr1	HAVANA	exon	40188615	40188713	0	+	.	gene_id "ENSMUSG00000134998.1"; transcript_id "ENSMUST00000328039.1"; gene_type "lncRNA"; gene_name "ENSMUSG00000134998"; transcript_type "lncRNA"; transcript_name "ENSMUST00000328039"; exon_number 1; exon_id "ENSMUSE00001646603.1"; level 2; tag "TAGENE";
chr1	HAVANA	transcript	40188615	40191892	0	+	.	gene_id "ENSMUSG00000134998.1"; transcript_id "ENSMUST00000328039.1"; gene_type "lncRNA"; gene_name "ENSMUSG00000134998"; transcript_type "lncRNA"; transcript_name "ENSMUST00000328039"; level 2; tag "TAGENE";
chr1	HAVANA	exon	40189322	40189418	0	+	.	gene_id "ENSMUSG00000134998.1"; transcript_id "ENSMUST00000328038.1"; gene_type "lncRNA"; gene_name "ENSMUSG00000134998"; transcript_type "lncRNA"; transcript_name "ENSMUST00000328038"; exon_number 2; exon_id "ENSMUSE00001646599.1"; level 2; tag "basic"; tag "Ensembl_canonical"; tag "GENCODE_Primary"; tag "TAGENE";
chr1	HAVANA	exon	40189334	40189418	0	+	.	gene_id "ENSMUSG00000134998.1"; transcript_id "ENSMUST00000328039.1"; gene_type "lncRNA"; gene_name "ENSMUSG00000134998"; transcript_type "lncRNA"; transcript_name "ENSMUST00000328039"; exon_number 2; exon_id "ENSMUSE00001646601.1"; level 2; tag "TAGENE";
chr1	HAVANA	exon	40190309	40190379	0	+	.	gene_id "ENSMUSG00000134998.1"; transcript_id "ENSMUST00000328040.1"; gene_type "lncRNA"; gene_name "ENSMUSG00000134998"; transcript_type "lncRNA"; transcript_name "ENSMUST00000328040"; exon_number 1; exon_id "ENSMUSE00001646598.1"; level 2; tag "TAGENE";
chr1	HAVANA	transcript	40190309	40191899	0	+	.	gene_id "ENSMUSG00000134998.1"; transcript_id "ENSMUST00000328040.1"; gene_type "lncRNA"; gene_name "ENSMUSG00000134998"; transcript_type "lncRNA"; transcript_name "ENSMUST00000328040"; level 2; tag "TAGENE";
chr1	HAVANA	exon	40191547	40191892	0	+	.	gene_id "ENSMUSG00000134998.1"; transcript_id "ENSMUST00000328039.1"; gene_type "lncRNA"; gene_name "ENSMUSG00000134998"; transcript_type "lncRNA"; transcript_name "ENSMUST00000328039"; exon_number 3; exon_id "ENSMUSE00001646600.1"; level 2; tag "TAGENE";
chr1	HAVANA	exon	40191547	40191899	0	+	.	gene_id "ENSMUSG00000134998.1"; transcript_id "ENSMUST00000328040.1"; gene_type "lncRNA"; gene_name "ENSMUSG00000134998"; transcript_type "lncRNA"; transcript_name "ENSMUST00000328040"; exon_number 2; exon_id "ENSMUSE00001646602.1"; level 2; tag "TAGENE";
chr1	HAVANA	exon	40191547	40192018	0	+	.	gene_id "ENSMUSG00000134998.1"; transcript_id "ENSMUST00000328038.1"; gene_type "lncRNA"; gene_name "ENSMUSG00000134998"; transcript_type "lncRNA"; transcript_name "ENSMUST00000328038"; exon_number 3; exon_id "ENSMUSE00001646604.1"; level 2; tag "basic"; tag "Ensembl_canonical"; tag "GENCODE_Primary"; tag "TAGENE";
chr1	sragcm37_es	exon	40252356	40252434	0.0488588002804339	+	.	gene_id "ENSMUSG00000026072.13"; transcript_id "ENSMUSG00000026072.13_tx_8"; exon_id "chr1_40252356_40252434_+"; exonnum "1"; txlen "5715";
chr1	sragcm37_es	exon	40252885	40253022	0.130674065798355	+	.	gene_id "ENSMUSG00000026072.13"; transcript_id "ENSMUSG00000026072.13_tx_7"; exon_id "chr1_40252885_40253022_+"; exonnum "1"; txlen "5774";
chr1	sragcm37_mid	exon	40253961	40254154	0.130674065798355	+	.	gene_id "ENSMUSG00000026072.13"; transcript_id "ENSMUSG00000026072.13_tx_7"; exon_id "chr1_40253961_40254154_+"; exonnum "2"; txlen "5774";
chr1	sragcm37_mid	exon	40253961	40254154	0.0488588002804339	+	.	gene_id "ENSMUSG00000026072.13"; transcript_id "ENSMUSG00000026072.13_tx_8"; exon_id "chr1_40253961_40254154_+"; exonnum "2"; txlen "5715";
chr1	sragcm37_mid	exon	40260739	40260868	0.130674065798355	+	.	gene_id "ENSMUSG00000026072.13"; transcript_id "ENSMUSG00000026072.13_tx_7"; exon_id "chr1_40260739_40260868_+"; exonnum "3"; txlen "5774";
chr1	sragcm37_mid	exon	40260739	40260868	0.0488588002804339	+	.	gene_id "ENSMUSG00000026072.13"; transcript_id "ENSMUSG00000026072.13_tx_8"; exon_id "chr1_40260739_40260868_+"; exonnum "3"; txlen "5715";
chr1	sragcm37_mid	exon	40261650	40261735	0.130674065798355	+	.	gene_id "ENSMUSG00000026072.13"; transcript_id "ENSMUSG00000026072.13_tx_7"; exon_id "chr1_40261650_40261735_+"; exonnum "4"; txlen "5774";
chr1	sragcm37_mid	exon	40261650	40261735	0.0488588002804339	+	.	gene_id "ENSMUSG00000026072.13"; transcript_id "ENSMUSG00000026072.13_tx_8"; exon_id "chr1_40261650_40261735_+"; exonnum "4"; txlen "5715";
chr1	sragcm37_mid	exon	40262502	40262635	0.130674065798355	+	.	gene_id "ENSMUSG00000026072.13"; transcript_id "ENSMUSG00000026072.13_tx_7"; exon_id "chr1_40262502_40262635_+"; exonnum "5"; txlen "5774";
chr1	sragcm37_mid	exon	40262502	40262635	0.0488588002804339	+	.	gene_id "ENSMUSG00000026072.13"; transcript_id "ENSMUSG00000026072.13_tx_8"; exon_id "chr1_40262502_40262635_+"; exonnum "5"; txlen "5715";
chr1	sragcm37_mid	exon	40263132	40263175	0.130674065798355	+	.	gene_id "ENSMUSG00000026072.13"; transcript_id "ENSMUSG00000026072.13_tx_7"; exon_id "chr1_40263132_40263175_+"; exonnum "6"; txlen "5774";
chr1	sragcm37_mid	exon	40263132	40263175	0.0488588002804339	+	.	gene_id "ENSMUSG00000026072.13"; transcript_id "ENSMUSG00000026072.13_tx_8"; exon_id "chr1_40263132_40263175_+"; exonnum "6"; txlen "5715";
chr1	sragcm37_mid	exon	40264174	40264318	0.130674065798355	+	.	gene_id "ENSMUSG00000026072.13"; transcript_id "ENSMUSG00000026072.13_tx_7"; exon_id "chr1_40264174_40264318_+"; exonnum "7"; txlen "5774";
chr1	sragcm37_mid	exon	40264174	40264318	0.0488588002804339	+	.	gene_id "ENSMUSG00000026072.13"; transcript_id "ENSMUSG00000026072.13_tx_8"; exon_id "chr1_40264174_40264318_+"; exonnum "7"; txlen "5715";
chr1	HAVANA	UTR	40264240	40264463	0	+	.	gene_id "ENSMUSG00000026072.13"; transcript_id "ENSMUST00000027241.11"; gene_type "protein_coding"; gene_name "Il1r1"; transcript_type "protein_coding"; transcript_name "Il1r1-201"; exon_number 1; exon_id "ENSMUSE00000549428.2"; level 2; protein_id "ENSMUSP00000027241.5"; transcript_support_level "1"; mgi_id "MGI:96545"; tag "basic"; tag "Ensembl_canonical"; tag "GENCODE_Primary"; tag "appris_principal_4"; tag "CCDS"; ccdsid "CCDS35547.1"; havana_gene "OTTMUSG00000050518.1"; havana_transcript "OTTMUST00000128132.1";
chr1	HAVANA	exon	40264240	40264466	0	+	.	gene_id "ENSMUSG00000026072.13"; transcript_id "ENSMUST00000027241.11"; gene_type "protein_coding"; gene_name "Il1r1"; transcript_type "protein_coding"; transcript_name "Il1r1-201"; exon_number 1; exon_id "ENSMUSE00000549428.2"; level 2; protein_id "ENSMUSP00000027241.5"; transcript_support_level "1"; mgi_id "MGI:96545"; tag "basic"; tag "Ensembl_canonical"; tag "GENCODE_Primary"; tag "appris_principal_4"; tag "CCDS"; ccdsid "CCDS35547.1"; havana_gene "OTTMUSG00000050518.1"; havana_transcript "OTTMUST00000128132.1";
chr1	HAVANA	gene	40264240	40356417	0	+	.	gene_id "ENSMUSG00000026072.13"; gene_type "protein_coding"; gene_name "Il1r1"; level 2; mgi_id "MGI:96545"; havana_gene "OTTMUSG00000050518.1";
chr1	HAVANA	transcript	40264240	40356417	0	+	.	gene_id "ENSMUSG00000026072.13"; transcript_id "ENSMUST00000027241.11"; gene_type "protein_coding"; gene_name "Il1r1"; transcript_type "protein_coding"; transcript_name "Il1r1-201"; level 2; protein_id "ENSMUSP00000027241.5"; transcript_support_level "1"; mgi_id "MGI:96545"; tag "basic"; tag "Ensembl_canonical"; tag "GENCODE_Primary"; tag "appris_principal_4"; tag "CCDS"; ccdsid "CCDS35547.1"; havana_gene "OTTMUSG00000050518.1"; havana_transcript "OTTMUST00000128132.1";
chr1	sragcm37_mid	exon	40264390	40264466	0.130674065798355	+	.	gene_id "ENSMUSG00000026072.13"; transcript_id "ENSMUSG00000026072.13_tx_7"; exon_id "chr1_40264390_40264466_+"; exonnum "8"; txlen "5774";
chr1	sragcm37_mid	exon	40264390	40264466	0.0488588002804339	+	.	gene_id "ENSMUSG00000026072.13"; transcript_id "ENSMUSG00000026072.13_tx_8"; exon_id "chr1_40264390_40264466_+"; exonnum "8"; txlen "5715";
chr1	HAVANA	CDS	40264464	40264466	0	+	0	gene_id "ENSMUSG00000026072.13"; transcript_id "ENSMUST00000027241.11"; gene_type "protein_coding"; gene_name "Il1r1"; transcript_type "protein_coding"; transcript_name "Il1r1-201"; exon_number 1; exon_id "ENSMUSE00000549428.2"; level 2; protein_id "ENSMUSP00000027241.5"; transcript_support_level "1"; mgi_id "MGI:96545"; tag "basic"; tag "Ensembl_canonical"; tag "GENCODE_Primary"; tag "appris_principal_4"; tag "CCDS"; ccdsid "CCDS35547.1"; havana_gene "OTTMUSG00000050518.1"; havana_transcript "OTTMUST00000128132.1";
chr1	HAVANA	start_codon	40264464	40264466	0	+	0	gene_id "ENSMUSG00000026072.13"; transcript_id "ENSMUST00000027241.11"; gene_type "protein_coding"; gene_name "Il1r1"; transcript_type "protein_coding"; transcript_name "Il1r1-201"; exon_number 1; exon_id "ENSMUSE00000549428.2"; level 2; protein_id "ENSMUSP00000027241.5"; transcript_support_level "1"; mgi_id "MGI:96545"; tag "basic"; tag "Ensembl_canonical"; tag "GENCODE_Primary"; tag "appris_principal_4"; tag "CCDS"; ccdsid "CCDS35547.1"; havana_gene "OTTMUSG00000050518.1"; havana_transcript "OTTMUST00000128132.1";
chr1	HAVANA	gene	40277180	40283659	0	+	.	gene_id "ENSMUSG00000103560.2"; gene_type "TEC"; gene_name "Gm38070"; level 2; mgi_id "MGI:5611298"; havana_gene "OTTMUSG00000050519.1";
chr1	HAVANA	transcript	40277180	40283659	0	+	.	gene_id "ENSMUSG00000103560.2"; transcript_id "ENSMUST00000191850.2"; gene_type "TEC"; gene_name "Gm38070"; transcript_type "TEC"; transcript_name "Gm38070-201"; level 2; transcript_support_level "NA"; mgi_id "MGI:5611298"; tag "basic"; tag "Ensembl_canonical"; tag "GENCODE_Primary"; havana_gene "OTTMUSG00000050519.1"; havana_transcript "OTTMUST00000128134.1";
chr1	HAVANA	exon	40277180	40283659	0	+	.	gene_id "ENSMUSG00000103560.2"; transcript_id "ENSMUST00000191850.2"; gene_type "TEC"; gene_name "Gm38070"; transcript_type "TEC"; transcript_name "Gm38070-201"; exon_number 1; exon_id "ENSMUSE00001340486.2"; level 2; transcript_support_level "NA"; mgi_id "MGI:5611298"; tag "basic"; tag "Ensembl_canonical"; tag "GENCODE_Primary"; havana_gene "OTTMUSG00000050519.1"; havana_transcript "OTTMUST00000128134.1";
chr1	sragcm37_es	exon	40278009	40278156	1.53425001472564	+	.	gene_id "ENSMUSG00000026072.13"; transcript_id "ENSMUSG00000026072.13_tx_6"; exon_id "chr1_40278009_40278156_+"; exonnum "1"; txlen "4974";
chr1	HAVANA	exon	40305746	40306041	0	+	.	gene_id "ENSMUSG00000026072.13"; transcript_id "ENSMUST00000114795.3"; gene_type "protein_coding"; gene_name "Il1r1"; transcript_type "protein_coding"; transcript_name "Il1r1-202"; exon_number 1; exon_id "ENSMUSE00000700590.2"; level 2; protein_id "ENSMUSP00000110443.2"; transcript_support_level "1"; mgi_id "MGI:96545"; tag "basic"; tag "appris_alternative_1"; tag "CCDS"; ccdsid "CCDS48246.1"; havana_gene "OTTMUSG00000050518.1"; havana_transcript "OTTMUST00000128133.1";
chr1	HAVANA	UTR	40305746	40306041	0	+	.	gene_id "ENSMUSG00000026072.13"; transcript_id "ENSMUST00000114795.3"; gene_type "protein_coding"; gene_name "Il1r1"; transcript_type "protein_coding"; transcript_name "Il1r1-202"; exon_number 1; exon_id "ENSMUSE00000700590.2"; level 2; protein_id "ENSMUSP00000110443.2"; transcript_support_level "1"; mgi_id "MGI:96545"; tag "basic"; tag "appris_alternative_1"; tag "CCDS"; ccdsid "CCDS48246.1"; havana_gene "OTTMUSG00000050518.1"; havana_transcript "OTTMUST00000128133.1";
chr1	HAVANA	transcript	40305746	40355361	0	+	.	gene_id "ENSMUSG00000026072.13"; transcript_id "ENSMUST00000114795.3"; gene_type "protein_coding"; gene_name "Il1r1"; transcript_type "protein_coding"; transcript_name "Il1r1-202"; level 2; protein_id "ENSMUSP00000110443.2"; transcript_support_level "1"; mgi_id "MGI:96545"; tag "basic"; tag "appris_alternative_1"; tag "CCDS"; ccdsid "CCDS48246.1"; havana_gene "OTTMUSG00000050518.1"; havana_transcript "OTTMUST00000128133.1";
chr1	HAVANA	exon	40305817	40306041	0	+	.	gene_id "ENSMUSG00000026072.13"; transcript_id "ENSMUST00000195402.2"; gene_type "protein_coding"; gene_name "Il1r1"; transcript_type "protein_coding_CDS_not_defined"; transcript_name "Il1r1-203"; exon_number 1; exon_id "ENSMUSE00001336664.2"; level 2; transcript_support_level "3"; mgi_id "MGI:96545"; havana_gene "OTTMUSG00000050518.1"; havana_transcript "OTTMUST00000128258.1";
chr1	ENSEMBL_gcm37	exon	40305817	40306041	62.5816548715312	+	.	gene_id "ENSMUSG00000026072.13"; transcript_id "ENSMUSG00000026072.13_tx_2"; exon_id "chr1_40305817_40306041_+"; exonnum "1"; txlen "5051";
chr1	ENSEMBL_gcm37	exon	40305817	40306041	14.9015249766909	+	.	gene_id "ENSMUSG00000026072.13"; transcript_id "ENSMUSG00000026072.13_tx_4"; exon_id "chr1_40305817_40306041_+"; exonnum "1"; txlen "5237";
chr1	ENSEMBL_gcm37	exon	40305817	40306041	10.4790362896151	+	.	gene_id "ENSMUSG00000026072.13"; transcript_id "ENSMUSG00000026072.13_tx_5"; exon_id "chr1_40305817_40306041_+"; exonnum "1"; txlen "5027";
chr1	HAVANA	transcript	40305817	40316338	0	+	.	gene_id "ENSMUSG00000026072.13"; transcript_id "ENSMUST00000195402.2"; gene_type "protein_coding"; gene_name "Il1r1"; transcript_type "protein_coding_CDS_not_defined"; transcript_name "Il1r1-203"; level 2; transcript_support_level "3"; mgi_id "MGI:96545"; havana_gene "OTTMUSG00000050518.1"; havana_transcript "OTTMUST00000128258.1";
chr1	HAVANA	exon	40306537	40306647	0	+	.	gene_id "ENSMUSG00000026072.13"; transcript_id "ENSMUST00000195402.2"; gene_type "protein_coding"; gene_name "Il1r1"; transcript_type "protein_coding_CDS_not_defined"; transcript_name "Il1r1-203"; exon_number 2; exon_id "ENSMUSE00001336148.2"; level 2; transcript_support_level "3"; mgi_id "MGI:96545"; havana_gene "OTTMUSG00000050518.1"; havana_transcript "OTTMUST00000128258.1";
chr1	sragcm37_mid	exon	40310896	40311081	14.9015249766909	+	.	gene_id "ENSMUSG00000026072.13"; transcript_id "ENSMUSG00000026072.13_tx_4"; exon_id "chr1_40310896_40311081_+"; exonnum "2"; txlen "5237";
chr1	sragcm37_mid	exon	40310896	40311081	10.4790362896151	+	.	gene_id "ENSMUSG00000026072.13"; transcript_id "ENSMUSG00000026072.13_tx_5"; exon_id "chr1_40310896_40311081_+"; exonnum "2"; txlen "5027";
chr1	HAVANA	exon	40315258	40315337	0	+	.	gene_id "ENSMUSG00000026072.13"; transcript_id "ENSMUST00000195402.2"; gene_type "protein_coding"; gene_name "Il1r1"; transcript_type "protein_coding_CDS_not_defined"; transcript_name "Il1r1-203"; exon_number 3; exon_id "ENSMUSE00001346103.2"; level 2; transcript_support_level "3"; mgi_id "MGI:96545"; havana_gene "OTTMUSG00000050518.1"; havana_transcript "OTTMUST00000128258.1";
chr1	ENSEMBL_gcm37	exon	40315258	40315337	62.5816548715312	+	.	gene_id "ENSMUSG00000026072.13"; transcript_id "ENSMUSG00000026072.13_tx_2"; exon_id "chr1_40315258_40315337_+"; exonnum "2"; txlen "5051";
chr1	ENSEMBL_gcm37	exon	40315258	40315337	14.9015249766909	+	.	gene_id "ENSMUSG00000026072.13"; transcript_id "ENSMUSG00000026072.13_tx_4"; exon_id "chr1_40315258_40315337_+"; exonnum "3"; txlen "5237";
chr1	ENSEMBL_gcm37	exon	40315258	40315337	10.4790362896151	+	.	gene_id "ENSMUSG00000026072.13"; transcript_id "ENSMUSG00000026072.13_tx_5"; exon_id "chr1_40315258_40315337_+"; exonnum "3"; txlen "5027";
chr1	ENSEMBL_gcm37	exon	40315258	40315337	1.53425001472564	+	.	gene_id "ENSMUSG00000026072.13"; transcript_id "ENSMUSG00000026072.13_tx_6"; exon_id "chr1_40315258_40315337_+"; exonnum "2"; txlen "4974";
chr1	ENSEMBL_gcm37	exon	40315258	40315337	0.130674065798355	+	.	gene_id "ENSMUSG00000026072.13"; transcript_id "ENSMUSG00000026072.13_tx_7"; exon_id "chr1_40315258_40315337_+"; exonnum "9"; txlen "5774";
chr1	ENSEMBL_gcm37	exon	40315258	40315337	0.0488588002804339	+	.	gene_id "ENSMUSG00000026072.13"; transcript_id "ENSMUSG00000026072.13_tx_8"; exon_id "chr1_40315258_40315337_+"; exonnum "9"; txlen "5715";
chr1	HAVANA	exon	40316282	40316338	0	+	.	gene_id "ENSMUSG00000026072.13"; transcript_id "ENSMUST00000195402.2"; gene_type "protein_coding"; gene_name "Il1r1"; transcript_type "protein_coding_CDS_not_defined"; transcript_name "Il1r1-203"; exon_number 4; exon_id "ENSMUSE00001338302.2"; level 2; transcript_support_level "3"; mgi_id "MGI:96545"; havana_gene "OTTMUSG00000050518.1"; havana_transcript "OTTMUST00000128258.1";
chr1	sragcm37_mid	exon	40316282	40316491	62.5816548715312	+	.	gene_id "ENSMUSG00000026072.13"; transcript_id "ENSMUSG00000026072.13_tx_2"; exon_id "chr1_40316282_40316491_+"; exonnum "3"; txlen "5051";
chr1	sragcm37_mid	exon	40316282	40316491	14.9015249766909	+	.	gene_id "ENSMUSG00000026072.13"; transcript_id "ENSMUSG00000026072.13_tx_4"; exon_id "chr1_40316282_40316491_+"; exonnum "4"; txlen "5237";
chr1	sragcm37_mid	exon	40316282	40316491	1.53425001472564	+	.	gene_id "ENSMUSG00000026072.13"; transcript_id "ENSMUSG00000026072.13_tx_6"; exon_id "chr1_40316282_40316491_+"; exonnum "3"; txlen "4974";
chr1	sragcm37_mid	exon	40316282	40316491	0.130674065798355	+	.	gene_id "ENSMUSG00000026072.13"; transcript_id "ENSMUSG00000026072.13_tx_7"; exon_id "chr1_40316282_40316491_+"; exonnum "10"; txlen "5774";
chr1	sragcm37_mid	exon	40316282	40316491	0.0488588002804339	+	.	gene_id "ENSMUSG00000026072.13"; transcript_id "ENSMUSG00000026072.13_tx_8"; exon_id "chr1_40316282_40316491_+"; exonnum "10"; txlen "5715";
chr1	HAVANA	UTR	40321393	40321398	0	+	.	gene_id "ENSMUSG00000026072.13"; transcript_id "ENSMUST00000114795.3"; gene_type "protein_coding"; gene_name "Il1r1"; transcript_type "protein_coding"; transcript_name "Il1r1-202"; exon_number 2; exon_id "ENSMUSE00001253104.2"; level 2; protein_id "ENSMUSP00000110443.2"; transcript_support_level "1"; mgi_id "MGI:96545"; tag "basic"; tag "appris_alternative_1"; tag "CCDS"; ccdsid "CCDS48246.1"; havana_gene "OTTMUSG00000050518.1"; havana_transcript "OTTMUST00000128133.1";
chr1	HAVANA	exon	40321393	40321456	0	+	.	gene_id "ENSMUSG00000026072.13"; transcript_id "ENSMUST00000027241.11"; gene_type "protein_coding"; gene_name "Il1r1"; transcript_type "protein_coding"; transcript_name "Il1r1-201"; exon_number 2; exon_id "ENSMUSE00001219621.2"; level 2; protein_id "ENSMUSP00000027241.5"; transcript_support_level "1"; mgi_id "MGI:96545"; tag "basic"; tag "Ensembl_canonical"; tag "GENCODE_Primary"; tag "appris_principal_4"; tag "CCDS"; ccdsid "CCDS35547.1"; havana_gene "OTTMUSG00000050518.1"; havana_transcript "OTTMUST00000128132.1";
chr1	HAVANA	CDS	40321393	40321456	0	+	0	gene_id "ENSMUSG00000026072.13"; transcript_id "ENSMUST00000027241.11"; gene_type "protein_coding"; gene_name "Il1r1"; transcript_type "protein_coding"; transcript_name "Il1r1-201"; exon_number 2; exon_id "ENSMUSE00001219621.2"; level 2; protein_id "ENSMUSP00000027241.5"; transcript_support_level "1"; mgi_id "MGI:96545"; tag "basic"; tag "Ensembl_canonical"; tag "GENCODE_Primary"; tag "appris_principal_4"; tag "CCDS"; ccdsid "CCDS35547.1"; havana_gene "OTTMUSG00000050518.1"; havana_transcript "OTTMUST00000128132.1";
chr1	HAVANA	exon	40321393	40321456	0	+	.	gene_id "ENSMUSG00000026072.13"; transcript_id "ENSMUST00000114795.3"; gene_type "protein_coding"; gene_name "Il1r1"; transcript_type "protein_coding"; transcript_name "Il1r1-202"; exon_number 2; exon_id "ENSMUSE00001253104.2"; level 2; protein_id "ENSMUSP00000110443.2"; transcript_support_level "1"; mgi_id "MGI:96545"; tag "basic"; tag "appris_alternative_1"; tag "CCDS"; ccdsid "CCDS48246.1"; havana_gene "OTTMUSG00000050518.1"; havana_transcript "OTTMUST00000128133.1";
chr1	ENSEMBL_gcm37	exon	40321393	40321456	62.5816548715312	+	.	gene_id "ENSMUSG00000026072.13"; transcript_id "ENSMUSG00000026072.13_tx_2"; exon_id "chr1_40321393_40321456_+"; exonnum "4"; txlen "5051";
chr1	ENSEMBL_gcm37	exon	40321393	40321456	14.9015249766909	+	.	gene_id "ENSMUSG00000026072.13"; transcript_id "ENSMUSG00000026072.13_tx_4"; exon_id "chr1_40321393_40321456_+"; exonnum "5"; txlen "5237";
chr1	ENSEMBL_gcm37	exon	40321393	40321456	10.4790362896151	+	.	gene_id "ENSMUSG00000026072.13"; transcript_id "ENSMUSG00000026072.13_tx_5"; exon_id "chr1_40321393_40321456_+"; exonnum "4"; txlen "5027";
chr1	ENSEMBL_gcm37	exon	40321393	40321456	1.53425001472564	+	.	gene_id "ENSMUSG00000026072.13"; transcript_id "ENSMUSG00000026072.13_tx_6"; exon_id "chr1_40321393_40321456_+"; exonnum "4"; txlen "4974";
chr1	ENSEMBL_gcm37	exon	40321393	40321456	0.130674065798355	+	.	gene_id "ENSMUSG00000026072.13"; transcript_id "ENSMUSG00000026072.13_tx_7"; exon_id "chr1_40321393_40321456_+"; exonnum "11"; txlen "5774";
chr1	ENSEMBL_gcm37	exon	40321393	40321456	0.0488588002804339	+	.	gene_id "ENSMUSG00000026072.13"; transcript_id "ENSMUSG00000026072.13_tx_8"; exon_id "chr1_40321393_40321456_+"; exonnum "11"; txlen "5715";
chr1	HAVANA	start_codon	40321399	40321401	0	+	0	gene_id "ENSMUSG00000026072.13"; transcript_id "ENSMUST00000114795.3"; gene_type "protein_coding"; gene_name "Il1r1"; transcript_type "protein_coding"; transcript_name "Il1r1-202"; exon_number 2; exon_id "ENSMUSE00001253104.2"; level 2; protein_id "ENSMUSP00000110443.2"; transcript_support_level "1"; mgi_id "MGI:96545"; tag "basic"; tag "appris_alternative_1"; tag "CCDS"; ccdsid "CCDS48246.1"; havana_gene "OTTMUSG00000050518.1"; havana_transcript "OTTMUST00000128133.1";
chr1	HAVANA	CDS	40321399	40321456	0	+	0	gene_id "ENSMUSG00000026072.13"; transcript_id "ENSMUST00000114795.3"; gene_type "protein_coding"; gene_name "Il1r1"; transcript_type "protein_coding"; transcript_name "Il1r1-202"; exon_number 2; exon_id "ENSMUSE00001253104.2"; level 2; protein_id "ENSMUSP00000110443.2"; transcript_support_level "1"; mgi_id "MGI:96545"; tag "basic"; tag "appris_alternative_1"; tag "CCDS"; ccdsid "CCDS48246.1"; havana_gene "OTTMUSG00000050518.1"; havana_transcript "OTTMUST00000128133.1";
chr1	HAVANA	exon	40332280	40332517	0	+	.	gene_id "ENSMUSG00000026072.13"; transcript_id "ENSMUST00000027241.11"; gene_type "protein_coding"; gene_name "Il1r1"; transcript_type "protein_coding"; transcript_name "Il1r1-201"; exon_number 3; exon_id "ENSMUSE00000549422.2"; level 2; protein_id "ENSMUSP00000027241.5"; transcript_support_level "1"; mgi_id "MGI:96545"; tag "basic"; tag "Ensembl_canonical"; tag "GENCODE_Primary"; tag "appris_principal_4"; tag "CCDS"; ccdsid "CCDS35547.1"; havana_gene "OTTMUSG00000050518.1"; havana_transcript "OTTMUST00000128132.1";
chr1	HAVANA	CDS	40332280	40332517	0	+	2	gene_id "ENSMUSG00000026072.13"; transcript_id "ENSMUST00000027241.11"; gene_type "protein_coding"; gene_name "Il1r1"; transcript_type "protein_coding"; transcript_name "Il1r1-201"; exon_number 3; exon_id "ENSMUSE00000549422.2"; level 2; protein_id "ENSMUSP00000027241.5"; transcript_support_level "1"; mgi_id "MGI:96545"; tag "basic"; tag "Ensembl_canonical"; tag "GENCODE_Primary"; tag "appris_principal_4"; tag "CCDS"; ccdsid "CCDS35547.1"; havana_gene "OTTMUSG00000050518.1"; havana_transcript "OTTMUST00000128132.1";
chr1	HAVANA	exon	40332280	40332517	0	+	.	gene_id "ENSMUSG00000026072.13"; transcript_id "ENSMUST00000114795.3"; gene_type "protein_coding"; gene_name "Il1r1"; transcript_type "protein_coding"; transcript_name "Il1r1-202"; exon_number 3; exon_id "ENSMUSE00000549422.2"; level 2; protein_id "ENSMUSP00000110443.2"; transcript_support_level "1"; mgi_id "MGI:96545"; tag "basic"; tag "appris_alternative_1"; tag "CCDS"; ccdsid "CCDS48246.1"; havana_gene "OTTMUSG00000050518.1"; havana_transcript "OTTMUST00000128133.1";
chr1	HAVANA	CDS	40332280	40332517	0	+	2	gene_id "ENSMUSG00000026072.13"; transcript_id "ENSMUST00000114795.3"; gene_type "protein_coding"; gene_name "Il1r1"; transcript_type "protein_coding"; transcript_name "Il1r1-202"; exon_number 3; exon_id "ENSMUSE00000549422.2"; level 2; protein_id "ENSMUSP00000110443.2"; transcript_support_level "1"; mgi_id "MGI:96545"; tag "basic"; tag "appris_alternative_1"; tag "CCDS"; ccdsid "CCDS48246.1"; havana_gene "OTTMUSG00000050518.1"; havana_transcript "OTTMUST00000128133.1";
chr1	ENSEMBL_gcm37	exon	40332280	40332517	62.5816548715312	+	.	gene_id "ENSMUSG00000026072.13"; transcript_id "ENSMUSG00000026072.13_tx_2"; exon_id "chr1_40332280_40332517_+"; exonnum "5"; txlen "5051";
chr1	ENSEMBL_gcm37	exon	40332280	40332517	14.9015249766909	+	.	gene_id "ENSMUSG00000026072.13"; transcript_id "ENSMUSG00000026072.13_tx_4"; exon_id "chr1_40332280_40332517_+"; exonnum "6"; txlen "5237";
chr1	ENSEMBL_gcm37	exon	40332280	40332517	10.4790362896151	+	.	gene_id "ENSMUSG00000026072.13"; transcript_id "ENSMUSG00000026072.13_tx_5"; exon_id "chr1_40332280_40332517_+"; exonnum "5"; txlen "5027";
chr1	ENSEMBL_gcm37	exon	40332280	40332517	1.53425001472564	+	.	gene_id "ENSMUSG00000026072.13"; transcript_id "ENSMUSG00000026072.13_tx_6"; exon_id "chr1_40332280_40332517_+"; exonnum "5"; txlen "4974";
chr1	ENSEMBL_gcm37	exon	40332280	40332517	0.130674065798355	+	.	gene_id "ENSMUSG00000026072.13"; transcript_id "ENSMUSG00000026072.13_tx_7"; exon_id "chr1_40332280_40332517_+"; exonnum "12"; txlen "5774";
chr1	ENSEMBL_gcm37	exon	40332280	40332517	0.0488588002804339	+	.	gene_id "ENSMUSG00000026072.13"; transcript_id "ENSMUSG00000026072.13_tx_8"; exon_id "chr1_40332280_40332517_+"; exonnum "12"; txlen "5715";
chr1	HAVANA	exon	40332618	40332807	0	+	.	gene_id "ENSMUSG00000026072.13"; transcript_id "ENSMUST00000027241.11"; gene_type "protein_coding"; gene_name "Il1r1"; transcript_type "protein_coding"; transcript_name "Il1r1-201"; exon_number 4; exon_id "ENSMUSE00000549421.2"; level 2; protein_id "ENSMUSP00000027241.5"; transcript_support_level "1"; mgi_id "MGI:96545"; tag "basic"; tag "Ensembl_canonical"; tag "GENCODE_Primary"; tag "appris_principal_4"; tag "CCDS"; ccdsid "CCDS35547.1"; havana_gene "OTTMUSG00000050518.1"; havana_transcript "OTTMUST00000128132.1";
chr1	HAVANA	CDS	40332618	40332807	0	+	1	gene_id "ENSMUSG00000026072.13"; transcript_id "ENSMUST00000027241.11"; gene_type "protein_coding"; gene_name "Il1r1"; transcript_type "protein_coding"; transcript_name "Il1r1-201"; exon_number 4; exon_id "ENSMUSE00000549421.2"; level 2; protein_id "ENSMUSP00000027241.5"; transcript_support_level "1"; mgi_id "MGI:96545"; tag "basic"; tag "Ensembl_canonical"; tag "GENCODE_Primary"; tag "appris_principal_4"; tag "CCDS"; ccdsid "CCDS35547.1"; havana_gene "OTTMUSG00000050518.1"; havana_transcript "OTTMUST00000128132.1";
chr1	HAVANA	exon	40332618	40332807	0	+	.	gene_id "ENSMUSG00000026072.13"; transcript_id "ENSMUST00000114795.3"; gene_type "protein_coding"; gene_name "Il1r1"; transcript_type "protein_coding"; transcript_name "Il1r1-202"; exon_number 4; exon_id "ENSMUSE00000549421.2"; level 2; protein_id "ENSMUSP00000110443.2"; transcript_support_level "1"; mgi_id "MGI:96545"; tag "basic"; tag "appris_alternative_1"; tag "CCDS"; ccdsid "CCDS48246.1"; havana_gene "OTTMUSG00000050518.1"; havana_transcript "OTTMUST00000128133.1";
chr1	HAVANA	CDS	40332618	40332807	0	+	1	gene_id "ENSMUSG00000026072.13"; transcript_id "ENSMUST00000114795.3"; gene_type "protein_coding"; gene_name "Il1r1"; transcript_type "protein_coding"; transcript_name "Il1r1-202"; exon_number 4; exon_id "ENSMUSE00000549421.2"; level 2; protein_id "ENSMUSP00000110443.2"; transcript_support_level "1"; mgi_id "MGI:96545"; tag "basic"; tag "appris_alternative_1"; tag "CCDS"; ccdsid "CCDS48246.1"; havana_gene "OTTMUSG00000050518.1"; havana_transcript "OTTMUST00000128133.1";
chr1	ENSEMBL_gcm37	exon	40332618	40332807	62.5816548715312	+	.	gene_id "ENSMUSG00000026072.13"; transcript_id "ENSMUSG00000026072.13_tx_2"; exon_id "chr1_40332618_40332807_+"; exonnum "6"; txlen "5051";
chr1	ENSEMBL_gcm37	exon	40332618	40332807	14.9015249766909	+	.	gene_id "ENSMUSG00000026072.13"; transcript_id "ENSMUSG00000026072.13_tx_4"; exon_id "chr1_40332618_40332807_+"; exonnum "7"; txlen "5237";
chr1	ENSEMBL_gcm37	exon	40332618	40332807	10.4790362896151	+	.	gene_id "ENSMUSG00000026072.13"; transcript_id "ENSMUSG00000026072.13_tx_5"; exon_id "chr1_40332618_40332807_+"; exonnum "6"; txlen "5027";
chr1	ENSEMBL_gcm37	exon	40332618	40332807	1.53425001472564	+	.	gene_id "ENSMUSG00000026072.13"; transcript_id "ENSMUSG00000026072.13_tx_6"; exon_id "chr1_40332618_40332807_+"; exonnum "6"; txlen "4974";
chr1	ENSEMBL_gcm37	exon	40332618	40332807	0.130674065798355	+	.	gene_id "ENSMUSG00000026072.13"; transcript_id "ENSMUSG00000026072.13_tx_7"; exon_id "chr1_40332618_40332807_+"; exonnum "13"; txlen "5774";
chr1	ENSEMBL_gcm37	exon	40332618	40332807	0.0488588002804339	+	.	gene_id "ENSMUSG00000026072.13"; transcript_id "ENSMUSG00000026072.13_tx_8"; exon_id "chr1_40332618_40332807_+"; exonnum "13"; txlen "5715";
chr1	HAVANA	exon	40333918	40334086	0	+	.	gene_id "ENSMUSG00000026072.13"; transcript_id "ENSMUST00000027241.11"; gene_type "protein_coding"; gene_name "Il1r1"; transcript_type "protein_coding"; transcript_name "Il1r1-201"; exon_number 5; exon_id "ENSMUSE00000549419.2"; level 2; protein_id "ENSMUSP00000027241.5"; transcript_support_level "1"; mgi_id "MGI:96545"; tag "basic"; tag "Ensembl_canonical"; tag "GENCODE_Primary"; tag "appris_principal_4"; tag "CCDS"; ccdsid "CCDS35547.1"; havana_gene "OTTMUSG00000050518.1"; havana_transcript "OTTMUST00000128132.1";
chr1	HAVANA	CDS	40333918	40334086	0	+	0	gene_id "ENSMUSG00000026072.13"; transcript_id "ENSMUST00000027241.11"; gene_type "protein_coding"; gene_name "Il1r1"; transcript_type "protein_coding"; transcript_name "Il1r1-201"; exon_number 5; exon_id "ENSMUSE00000549419.2"; level 2; protein_id "ENSMUSP00000027241.5"; transcript_support_level "1"; mgi_id "MGI:96545"; tag "basic"; tag "Ensembl_canonical"; tag "GENCODE_Primary"; tag "appris_principal_4"; tag "CCDS"; ccdsid "CCDS35547.1"; havana_gene "OTTMUSG00000050518.1"; havana_transcript "OTTMUST00000128132.1";
chr1	HAVANA	exon	40333918	40334086	0	+	.	gene_id "ENSMUSG00000026072.13"; transcript_id "ENSMUST00000114795.3"; gene_type "protein_coding"; gene_name "Il1r1"; transcript_type "protein_coding"; transcript_name "Il1r1-202"; exon_number 5; exon_id "ENSMUSE00000549419.2"; level 2; protein_id "ENSMUSP00000110443.2"; transcript_support_level "1"; mgi_id "MGI:96545"; tag "basic"; tag "appris_alternative_1"; tag "CCDS"; ccdsid "CCDS48246.1"; havana_gene "OTTMUSG00000050518.1"; havana_transcript "OTTMUST00000128133.1";
chr1	HAVANA	CDS	40333918	40334086	0	+	0	gene_id "ENSMUSG00000026072.13"; transcript_id "ENSMUST00000114795.3"; gene_type "protein_coding"; gene_name "Il1r1"; transcript_type "protein_coding"; transcript_name "Il1r1-202"; exon_number 5; exon_id "ENSMUSE00000549419.2"; level 2; protein_id "ENSMUSP00000110443.2"; transcript_support_level "1"; mgi_id "MGI:96545"; tag "basic"; tag "appris_alternative_1"; tag "CCDS"; ccdsid "CCDS48246.1"; havana_gene "OTTMUSG00000050518.1"; havana_transcript "OTTMUST00000128133.1";
chr1	ENSEMBL_gcm37	exon	40333918	40334086	62.5816548715312	+	.	gene_id "ENSMUSG00000026072.13"; transcript_id "ENSMUSG00000026072.13_tx_2"; exon_id "chr1_40333918_40334086_+"; exonnum "7"; txlen "5051";
chr1	ENSEMBL_gcm37	exon	40333918	40334086	14.9015249766909	+	.	gene_id "ENSMUSG00000026072.13"; transcript_id "ENSMUSG00000026072.13_tx_4"; exon_id "chr1_40333918_40334086_+"; exonnum "8"; txlen "5237";
chr1	ENSEMBL_gcm37	exon	40333918	40334086	10.4790362896151	+	.	gene_id "ENSMUSG00000026072.13"; transcript_id "ENSMUSG00000026072.13_tx_5"; exon_id "chr1_40333918_40334086_+"; exonnum "7"; txlen "5027";
chr1	ENSEMBL_gcm37	exon	40333918	40334086	1.53425001472564	+	.	gene_id "ENSMUSG00000026072.13"; transcript_id "ENSMUSG00000026072.13_tx_6"; exon_id "chr1_40333918_40334086_+"; exonnum "7"; txlen "4974";
chr1	ENSEMBL_gcm37	exon	40333918	40334086	0.130674065798355	+	.	gene_id "ENSMUSG00000026072.13"; transcript_id "ENSMUSG00000026072.13_tx_7"; exon_id "chr1_40333918_40334086_+"; exonnum "14"; txlen "5774";
chr1	ENSEMBL_gcm37	exon	40333918	40334086	0.0488588002804339	+	.	gene_id "ENSMUSG00000026072.13"; transcript_id "ENSMUSG00000026072.13_tx_8"; exon_id "chr1_40333918_40334086_+"; exonnum "14"; txlen "5715";
chr1	HAVANA	exon	40337069	40337134	0	+	.	gene_id "ENSMUSG00000026072.13"; transcript_id "ENSMUST00000027241.11"; gene_type "protein_coding"; gene_name "Il1r1"; transcript_type "protein_coding"; transcript_name "Il1r1-201"; exon_number 6; exon_id "ENSMUSE00000549416.2"; level 2; protein_id "ENSMUSP00000027241.5"; transcript_support_level "1"; mgi_id "MGI:96545"; tag "basic"; tag "Ensembl_canonical"; tag "GENCODE_Primary"; tag "appris_principal_4"; tag "CCDS"; ccdsid "CCDS35547.1"; havana_gene "OTTMUSG00000050518.1"; havana_transcript "OTTMUST00000128132.1";
chr1	HAVANA	CDS	40337069	40337134	0	+	2	gene_id "ENSMUSG00000026072.13"; transcript_id "ENSMUST00000027241.11"; gene_type "protein_coding"; gene_name "Il1r1"; transcript_type "protein_coding"; transcript_name "Il1r1-201"; exon_number 6; exon_id "ENSMUSE00000549416.2"; level 2; protein_id "ENSMUSP00000027241.5"; transcript_support_level "1"; mgi_id "MGI:96545"; tag "basic"; tag "Ensembl_canonical"; tag "GENCODE_Primary"; tag "appris_principal_4"; tag "CCDS"; ccdsid "CCDS35547.1"; havana_gene "OTTMUSG00000050518.1"; havana_transcript "OTTMUST00000128132.1";
chr1	HAVANA	exon	40337069	40337134	0	+	.	gene_id "ENSMUSG00000026072.13"; transcript_id "ENSMUST00000114795.3"; gene_type "protein_coding"; gene_name "Il1r1"; transcript_type "protein_coding"; transcript_name "Il1r1-202"; exon_number 6; exon_id "ENSMUSE00000549416.2"; level 2; protein_id "ENSMUSP00000110443.2"; transcript_support_level "1"; mgi_id "MGI:96545"; tag "basic"; tag "appris_alternative_1"; tag "CCDS"; ccdsid "CCDS48246.1"; havana_gene "OTTMUSG00000050518.1"; havana_transcript "OTTMUST00000128133.1";
chr1	HAVANA	CDS	40337069	40337134	0	+	2	gene_id "ENSMUSG00000026072.13"; transcript_id "ENSMUST00000114795.3"; gene_type "protein_coding"; gene_name "Il1r1"; transcript_type "protein_coding"; transcript_name "Il1r1-202"; exon_number 6; exon_id "ENSMUSE00000549416.2"; level 2; protein_id "ENSMUSP00000110443.2"; transcript_support_level "1"; mgi_id "MGI:96545"; tag "basic"; tag "appris_alternative_1"; tag "CCDS"; ccdsid "CCDS48246.1"; havana_gene "OTTMUSG00000050518.1"; havana_transcript "OTTMUST00000128133.1";
chr1	ENSEMBL_gcm37	exon	40337069	40337134	62.5816548715312	+	.	gene_id "ENSMUSG00000026072.13"; transcript_id "ENSMUSG00000026072.13_tx_2"; exon_id "chr1_40337069_40337134_+"; exonnum "8"; txlen "5051";
chr1	ENSEMBL_gcm37	exon	40337069	40337134	14.9015249766909	+	.	gene_id "ENSMUSG00000026072.13"; transcript_id "ENSMUSG00000026072.13_tx_4"; exon_id "chr1_40337069_40337134_+"; exonnum "9"; txlen "5237";
chr1	ENSEMBL_gcm37	exon	40337069	40337134	10.4790362896151	+	.	gene_id "ENSMUSG00000026072.13"; transcript_id "ENSMUSG00000026072.13_tx_5"; exon_id "chr1_40337069_40337134_+"; exonnum "8"; txlen "5027";
chr1	ENSEMBL_gcm37	exon	40337069	40337134	1.53425001472564	+	.	gene_id "ENSMUSG00000026072.13"; transcript_id "ENSMUSG00000026072.13_tx_6"; exon_id "chr1_40337069_40337134_+"; exonnum "8"; txlen "4974";
chr1	ENSEMBL_gcm37	exon	40337069	40337134	0.130674065798355	+	.	gene_id "ENSMUSG00000026072.13"; transcript_id "ENSMUSG00000026072.13_tx_7"; exon_id "chr1_40337069_40337134_+"; exonnum "15"; txlen "5774";
chr1	ENSEMBL_gcm37	exon	40337069	40337134	0.0488588002804339	+	.	gene_id "ENSMUSG00000026072.13"; transcript_id "ENSMUSG00000026072.13_tx_8"; exon_id "chr1_40337069_40337134_+"; exonnum "15"; txlen "5715";
chr1	HAVANA	exon	40339920	40340037	0	+	.	gene_id "ENSMUSG00000026072.13"; transcript_id "ENSMUST00000027241.11"; gene_type "protein_coding"; gene_name "Il1r1"; transcript_type "protein_coding"; transcript_name "Il1r1-201"; exon_number 7; exon_id "ENSMUSE00000549414.2"; level 2; protein_id "ENSMUSP00000027241.5"; transcript_support_level "1"; mgi_id "MGI:96545"; tag "basic"; tag "Ensembl_canonical"; tag "GENCODE_Primary"; tag "appris_principal_4"; tag "CCDS"; ccdsid "CCDS35547.1"; havana_gene "OTTMUSG00000050518.1"; havana_transcript "OTTMUST00000128132.1";
chr1	HAVANA	CDS	40339920	40340037	0	+	2	gene_id "ENSMUSG00000026072.13"; transcript_id "ENSMUST00000027241.11"; gene_type "protein_coding"; gene_name "Il1r1"; transcript_type "protein_coding"; transcript_name "Il1r1-201"; exon_number 7; exon_id "ENSMUSE00000549414.2"; level 2; protein_id "ENSMUSP00000027241.5"; transcript_support_level "1"; mgi_id "MGI:96545"; tag "basic"; tag "Ensembl_canonical"; tag "GENCODE_Primary"; tag "appris_principal_4"; tag "CCDS"; ccdsid "CCDS35547.1"; havana_gene "OTTMUSG00000050518.1"; havana_transcript "OTTMUST00000128132.1";
chr1	HAVANA	exon	40339920	40340037	0	+	.	gene_id "ENSMUSG00000026072.13"; transcript_id "ENSMUST00000114795.3"; gene_type "protein_coding"; gene_name "Il1r1"; transcript_type "protein_coding"; transcript_name "Il1r1-202"; exon_number 7; exon_id "ENSMUSE00000549414.2"; level 2; protein_id "ENSMUSP00000110443.2"; transcript_support_level "1"; mgi_id "MGI:96545"; tag "basic"; tag "appris_alternative_1"; tag "CCDS"; ccdsid "CCDS48246.1"; havana_gene "OTTMUSG00000050518.1"; havana_transcript "OTTMUST00000128133.1";
chr1	HAVANA	CDS	40339920	40340037	0	+	2	gene_id "ENSMUSG00000026072.13"; transcript_id "ENSMUST00000114795.3"; gene_type "protein_coding"; gene_name "Il1r1"; transcript_type "protein_coding"; transcript_name "Il1r1-202"; exon_number 7; exon_id "ENSMUSE00000549414.2"; level 2; protein_id "ENSMUSP00000110443.2"; transcript_support_level "1"; mgi_id "MGI:96545"; tag "basic"; tag "appris_alternative_1"; tag "CCDS"; ccdsid "CCDS48246.1"; havana_gene "OTTMUSG00000050518.1"; havana_transcript "OTTMUST00000128133.1";
chr1	ENSEMBL_gcm37	exon	40339920	40340037	62.5816548715312	+	.	gene_id "ENSMUSG00000026072.13"; transcript_id "ENSMUSG00000026072.13_tx_2"; exon_id "chr1_40339920_40340037_+"; exonnum "9"; txlen "5051";
chr1	ENSEMBL_gcm37	exon	40339920	40340037	14.9015249766909	+	.	gene_id "ENSMUSG00000026072.13"; transcript_id "ENSMUSG00000026072.13_tx_4"; exon_id "chr1_40339920_40340037_+"; exonnum "10"; txlen "5237";
chr1	ENSEMBL_gcm37	exon	40339920	40340037	10.4790362896151	+	.	gene_id "ENSMUSG00000026072.13"; transcript_id "ENSMUSG00000026072.13_tx_5"; exon_id "chr1_40339920_40340037_+"; exonnum "9"; txlen "5027";
chr1	ENSEMBL_gcm37	exon	40339920	40340037	1.53425001472564	+	.	gene_id "ENSMUSG00000026072.13"; transcript_id "ENSMUSG00000026072.13_tx_6"; exon_id "chr1_40339920_40340037_+"; exonnum "9"; txlen "4974";
chr1	ENSEMBL_gcm37	exon	40339920	40340037	0.130674065798355	+	.	gene_id "ENSMUSG00000026072.13"; transcript_id "ENSMUSG00000026072.13_tx_7"; exon_id "chr1_40339920_40340037_+"; exonnum "16"; txlen "5774";
chr1	ENSEMBL_gcm37	exon	40339920	40340037	0.0488588002804339	+	.	gene_id "ENSMUSG00000026072.13"; transcript_id "ENSMUSG00000026072.13_tx_8"; exon_id "chr1_40339920_40340037_+"; exonnum "16"; txlen "5715";
chr1	HAVANA	exon	40341438	40341589	0	+	.	gene_id "ENSMUSG00000026072.13"; transcript_id "ENSMUST00000027241.11"; gene_type "protein_coding"; gene_name "Il1r1"; transcript_type "protein_coding"; transcript_name "Il1r1-201"; exon_number 8; exon_id "ENSMUSE00000549412.2"; level 2; protein_id "ENSMUSP00000027241.5"; transcript_support_level "1"; mgi_id "MGI:96545"; tag "basic"; tag "Ensembl_canonical"; tag "GENCODE_Primary"; tag "appris_principal_4"; tag "CCDS"; ccdsid "CCDS35547.1"; havana_gene "OTTMUSG00000050518.1"; havana_transcript "OTTMUST00000128132.1";
chr1	HAVANA	CDS	40341438	40341589	0	+	1	gene_id "ENSMUSG00000026072.13"; transcript_id "ENSMUST00000027241.11"; gene_type "protein_coding"; gene_name "Il1r1"; transcript_type "protein_coding"; transcript_name "Il1r1-201"; exon_number 8; exon_id "ENSMUSE00000549412.2"; level 2; protein_id "ENSMUSP00000027241.5"; transcript_support_level "1"; mgi_id "MGI:96545"; tag "basic"; tag "Ensembl_canonical"; tag "GENCODE_Primary"; tag "appris_principal_4"; tag "CCDS"; ccdsid "CCDS35547.1"; havana_gene "OTTMUSG00000050518.1"; havana_transcript "OTTMUST00000128132.1";
chr1	HAVANA	exon	40341438	40341589	0	+	.	gene_id "ENSMUSG00000026072.13"; transcript_id "ENSMUST00000114795.3"; gene_type "protein_coding"; gene_name "Il1r1"; transcript_type "protein_coding"; transcript_name "Il1r1-202"; exon_number 8; exon_id "ENSMUSE00000549412.2"; level 2; protein_id "ENSMUSP00000110443.2"; transcript_support_level "1"; mgi_id "MGI:96545"; tag "basic"; tag "appris_alternative_1"; tag "CCDS"; ccdsid "CCDS48246.1"; havana_gene "OTTMUSG00000050518.1"; havana_transcript "OTTMUST00000128133.1";
chr1	HAVANA	CDS	40341438	40341589	0	+	1	gene_id "ENSMUSG00000026072.13"; transcript_id "ENSMUST00000114795.3"; gene_type "protein_coding"; gene_name "Il1r1"; transcript_type "protein_coding"; transcript_name "Il1r1-202"; exon_number 8; exon_id "ENSMUSE00000549412.2"; level 2; protein_id "ENSMUSP00000110443.2"; transcript_support_level "1"; mgi_id "MGI:96545"; tag "basic"; tag "appris_alternative_1"; tag "CCDS"; ccdsid "CCDS48246.1"; havana_gene "OTTMUSG00000050518.1"; havana_transcript "OTTMUST00000128133.1";
chr1	ENSEMBL_gcm37	exon	40341438	40341589	62.5816548715312	+	.	gene_id "ENSMUSG00000026072.13"; transcript_id "ENSMUSG00000026072.13_tx_2"; exon_id "chr1_40341438_40341589_+"; exonnum "10"; txlen "5051";
chr1	ENSEMBL_gcm37	exon	40341438	40341589	14.9015249766909	+	.	gene_id "ENSMUSG00000026072.13"; transcript_id "ENSMUSG00000026072.13_tx_4"; exon_id "chr1_40341438_40341589_+"; exonnum "11"; txlen "5237";
chr1	ENSEMBL_gcm37	exon	40341438	40341589	10.4790362896151	+	.	gene_id "ENSMUSG00000026072.13"; transcript_id "ENSMUSG00000026072.13_tx_5"; exon_id "chr1_40341438_40341589_+"; exonnum "10"; txlen "5027";
chr1	ENSEMBL_gcm37	exon	40341438	40341589	1.53425001472564	+	.	gene_id "ENSMUSG00000026072.13"; transcript_id "ENSMUSG00000026072.13_tx_6"; exon_id "chr1_40341438_40341589_+"; exonnum "10"; txlen "4974";
chr1	ENSEMBL_gcm37	exon	40341438	40341589	0.130674065798355	+	.	gene_id "ENSMUSG00000026072.13"; transcript_id "ENSMUSG00000026072.13_tx_7"; exon_id "chr1_40341438_40341589_+"; exonnum "17"; txlen "5774";
chr1	ENSEMBL_gcm37	exon	40341438	40341589	0.0488588002804339	+	.	gene_id "ENSMUSG00000026072.13"; transcript_id "ENSMUSG00000026072.13_tx_8"; exon_id "chr1_40341438_40341589_+"; exonnum "17"; txlen "5715";
chr1	HAVANA	exon	40349446	40349589	0	+	.	gene_id "ENSMUSG00000026072.13"; transcript_id "ENSMUST00000027241.11"; gene_type "protein_coding"; gene_name "Il1r1"; transcript_type "protein_coding"; transcript_name "Il1r1-201"; exon_number 9; exon_id "ENSMUSE00000549411.2"; level 2; protein_id "ENSMUSP00000027241.5"; transcript_support_level "1"; mgi_id "MGI:96545"; tag "basic"; tag "Ensembl_canonical"; tag "GENCODE_Primary"; tag "appris_principal_4"; tag "CCDS"; ccdsid "CCDS35547.1"; havana_gene "OTTMUSG00000050518.1"; havana_transcript "OTTMUST00000128132.1";
chr1	HAVANA	CDS	40349446	40349589	0	+	2	gene_id "ENSMUSG00000026072.13"; transcript_id "ENSMUST00000027241.11"; gene_type "protein_coding"; gene_name "Il1r1"; transcript_type "protein_coding"; transcript_name "Il1r1-201"; exon_number 9; exon_id "ENSMUSE00000549411.2"; level 2; protein_id "ENSMUSP00000027241.5"; transcript_support_level "1"; mgi_id "MGI:96545"; tag "basic"; tag "Ensembl_canonical"; tag "GENCODE_Primary"; tag "appris_principal_4"; tag "CCDS"; ccdsid "CCDS35547.1"; havana_gene "OTTMUSG00000050518.1"; havana_transcript "OTTMUST00000128132.1";
chr1	HAVANA	exon	40349446	40349589	0	+	.	gene_id "ENSMUSG00000026072.13"; transcript_id "ENSMUST00000114795.3"; gene_type "protein_coding"; gene_name "Il1r1"; transcript_type "protein_coding"; transcript_name "Il1r1-202"; exon_number 9; exon_id "ENSMUSE00000549411.2"; level 2; protein_id "ENSMUSP00000110443.2"; transcript_support_level "1"; mgi_id "MGI:96545"; tag "basic"; tag "appris_alternative_1"; tag "CCDS"; ccdsid "CCDS48246.1"; havana_gene "OTTMUSG00000050518.1"; havana_transcript "OTTMUST00000128133.1";
chr1	HAVANA	CDS	40349446	40349589	0	+	2	gene_id "ENSMUSG00000026072.13"; transcript_id "ENSMUST00000114795.3"; gene_type "protein_coding"; gene_name "Il1r1"; transcript_type "protein_coding"; transcript_name "Il1r1-202"; exon_number 9; exon_id "ENSMUSE00000549411.2"; level 2; protein_id "ENSMUSP00000110443.2"; transcript_support_level "1"; mgi_id "MGI:96545"; tag "basic"; tag "appris_alternative_1"; tag "CCDS"; ccdsid "CCDS48246.1"; havana_gene "OTTMUSG00000050518.1"; havana_transcript "OTTMUST00000128133.1";
chr1	ENSEMBL_gcm37	exon	40349446	40349589	62.5816548715312	+	.	gene_id "ENSMUSG00000026072.13"; transcript_id "ENSMUSG00000026072.13_tx_2"; exon_id "chr1_40349446_40349589_+"; exonnum "11"; txlen "5051";
chr1	ENSEMBL_gcm37	exon	40349446	40349589	14.9015249766909	+	.	gene_id "ENSMUSG00000026072.13"; transcript_id "ENSMUSG00000026072.13_tx_4"; exon_id "chr1_40349446_40349589_+"; exonnum "12"; txlen "5237";
chr1	ENSEMBL_gcm37	exon	40349446	40349589	10.4790362896151	+	.	gene_id "ENSMUSG00000026072.13"; transcript_id "ENSMUSG00000026072.13_tx_5"; exon_id "chr1_40349446_40349589_+"; exonnum "11"; txlen "5027";
chr1	ENSEMBL_gcm37	exon	40349446	40349589	1.53425001472564	+	.	gene_id "ENSMUSG00000026072.13"; transcript_id "ENSMUSG00000026072.13_tx_6"; exon_id "chr1_40349446_40349589_+"; exonnum "11"; txlen "4974";
chr1	ENSEMBL_gcm37	exon	40349446	40349589	0.130674065798355	+	.	gene_id "ENSMUSG00000026072.13"; transcript_id "ENSMUSG00000026072.13_tx_7"; exon_id "chr1_40349446_40349589_+"; exonnum "18"; txlen "5774";
chr1	ENSEMBL_gcm37	exon	40349446	40349589	0.0488588002804339	+	.	gene_id "ENSMUSG00000026072.13"; transcript_id "ENSMUSG00000026072.13_tx_8"; exon_id "chr1_40349446_40349589_+"; exonnum "18"; txlen "5715";
chr1	HAVANA	exon	40351507	40351674	0	+	.	gene_id "ENSMUSG00000026072.13"; transcript_id "ENSMUST00000027241.11"; gene_type "protein_coding"; gene_name "Il1r1"; transcript_type "protein_coding"; transcript_name "Il1r1-201"; exon_number 10; exon_id "ENSMUSE00000549410.2"; level 2; protein_id "ENSMUSP00000027241.5"; transcript_support_level "1"; mgi_id "MGI:96545"; tag "basic"; tag "Ensembl_canonical"; tag "GENCODE_Primary"; tag "appris_principal_4"; tag "CCDS"; ccdsid "CCDS35547.1"; havana_gene "OTTMUSG00000050518.1"; havana_transcript "OTTMUST00000128132.1";
chr1	HAVANA	CDS	40351507	40351674	0	+	2	gene_id "ENSMUSG00000026072.13"; transcript_id "ENSMUST00000027241.11"; gene_type "protein_coding"; gene_name "Il1r1"; transcript_type "protein_coding"; transcript_name "Il1r1-201"; exon_number 10; exon_id "ENSMUSE00000549410.2"; level 2; protein_id "ENSMUSP00000027241.5"; transcript_support_level "1"; mgi_id "MGI:96545"; tag "basic"; tag "Ensembl_canonical"; tag "GENCODE_Primary"; tag "appris_principal_4"; tag "CCDS"; ccdsid "CCDS35547.1"; havana_gene "OTTMUSG00000050518.1"; havana_transcript "OTTMUST00000128132.1";
chr1	HAVANA	exon	40351507	40351674	0	+	.	gene_id "ENSMUSG00000026072.13"; transcript_id "ENSMUST00000114795.3"; gene_type "protein_coding"; gene_name "Il1r1"; transcript_type "protein_coding"; transcript_name "Il1r1-202"; exon_number 10; exon_id "ENSMUSE00000549410.2"; level 2; protein_id "ENSMUSP00000110443.2"; transcript_support_level "1"; mgi_id "MGI:96545"; tag "basic"; tag "appris_alternative_1"; tag "CCDS"; ccdsid "CCDS48246.1"; havana_gene "OTTMUSG00000050518.1"; havana_transcript "OTTMUST00000128133.1";
chr1	HAVANA	CDS	40351507	40351674	0	+	2	gene_id "ENSMUSG00000026072.13"; transcript_id "ENSMUST00000114795.3"; gene_type "protein_coding"; gene_name "Il1r1"; transcript_type "protein_coding"; transcript_name "Il1r1-202"; exon_number 10; exon_id "ENSMUSE00000549410.2"; level 2; protein_id "ENSMUSP00000110443.2"; transcript_support_level "1"; mgi_id "MGI:96545"; tag "basic"; tag "appris_alternative_1"; tag "CCDS"; ccdsid "CCDS48246.1"; havana_gene "OTTMUSG00000050518.1"; havana_transcript "OTTMUST00000128133.1";
chr1	ENSEMBL_gcm37	exon	40351507	40351674	62.5816548715312	+	.	gene_id "ENSMUSG00000026072.13"; transcript_id "ENSMUSG00000026072.13_tx_2"; exon_id "chr1_40351507_40351674_+"; exonnum "12"; txlen "5051";
chr1	ENSEMBL_gcm37	exon	40351507	40351674	14.9015249766909	+	.	gene_id "ENSMUSG00000026072.13"; transcript_id "ENSMUSG00000026072.13_tx_4"; exon_id "chr1_40351507_40351674_+"; exonnum "13"; txlen "5237";
chr1	ENSEMBL_gcm37	exon	40351507	40351674	10.4790362896151	+	.	gene_id "ENSMUSG00000026072.13"; transcript_id "ENSMUSG00000026072.13_tx_5"; exon_id "chr1_40351507_40351674_+"; exonnum "12"; txlen "5027";
chr1	ENSEMBL_gcm37	exon	40351507	40351674	1.53425001472564	+	.	gene_id "ENSMUSG00000026072.13"; transcript_id "ENSMUSG00000026072.13_tx_6"; exon_id "chr1_40351507_40351674_+"; exonnum "12"; txlen "4974";
chr1	ENSEMBL_gcm37	exon	40351507	40351674	0.130674065798355	+	.	gene_id "ENSMUSG00000026072.13"; transcript_id "ENSMUSG00000026072.13_tx_7"; exon_id "chr1_40351507_40351674_+"; exonnum "19"; txlen "5774";
chr1	ENSEMBL_gcm37	exon	40351507	40351674	0.0488588002804339	+	.	gene_id "ENSMUSG00000026072.13"; transcript_id "ENSMUSG00000026072.13_tx_8"; exon_id "chr1_40351507_40351674_+"; exonnum "19"; txlen "5715";
chr1	HAVANA	CDS	40352135	40352550	0	+	2	gene_id "ENSMUSG00000026072.13"; transcript_id "ENSMUST00000027241.11"; gene_type "protein_coding"; gene_name "Il1r1"; transcript_type "protein_coding"; transcript_name "Il1r1-201"; exon_number 11; exon_id "ENSMUSE00000360475.6"; level 2; protein_id "ENSMUSP00000027241.5"; transcript_support_level "1"; mgi_id "MGI:96545"; tag "basic"; tag "Ensembl_canonical"; tag "GENCODE_Primary"; tag "appris_principal_4"; tag "CCDS"; ccdsid "CCDS35547.1"; havana_gene "OTTMUSG00000050518.1"; havana_transcript "OTTMUST00000128132.1";
chr1	HAVANA	CDS	40352135	40352550	0	+	2	gene_id "ENSMUSG00000026072.13"; transcript_id "ENSMUST00000114795.3"; gene_type "protein_coding"; gene_name "Il1r1"; transcript_type "protein_coding"; transcript_name "Il1r1-202"; exon_number 11; exon_id "ENSMUSE00000700589.3"; level 2; protein_id "ENSMUSP00000110443.2"; transcript_support_level "1"; mgi_id "MGI:96545"; tag "basic"; tag "appris_alternative_1"; tag "CCDS"; ccdsid "CCDS48246.1"; havana_gene "OTTMUSG00000050518.1"; havana_transcript "OTTMUST00000128133.1";
chr1	HAVANA	exon	40352135	40355361	0	+	.	gene_id "ENSMUSG00000026072.13"; transcript_id "ENSMUST00000114795.3"; gene_type "protein_coding"; gene_name "Il1r1"; transcript_type "protein_coding"; transcript_name "Il1r1-202"; exon_number 11; exon_id "ENSMUSE00000700589.3"; level 2; protein_id "ENSMUSP00000110443.2"; transcript_support_level "1"; mgi_id "MGI:96545"; tag "basic"; tag "appris_alternative_1"; tag "CCDS"; ccdsid "CCDS48246.1"; havana_gene "OTTMUSG00000050518.1"; havana_transcript "OTTMUST00000128133.1";
chr1	ENSEMBL_gcm37	exon	40352135	40355361	62.5816548715312	+	.	gene_id "ENSMUSG00000026072.13"; transcript_id "ENSMUSG00000026072.13_tx_2"; exon_id "chr1_40352135_40355361_+"; exonnum "13"; txlen "5051";
chr1	ENSEMBL_gcm37	exon	40352135	40355361	14.9015249766909	+	.	gene_id "ENSMUSG00000026072.13"; transcript_id "ENSMUSG00000026072.13_tx_4"; exon_id "chr1_40352135_40355361_+"; exonnum "14"; txlen "5237";
chr1	ENSEMBL_gcm37	exon	40352135	40355361	10.4790362896151	+	.	gene_id "ENSMUSG00000026072.13"; transcript_id "ENSMUSG00000026072.13_tx_5"; exon_id "chr1_40352135_40355361_+"; exonnum "13"; txlen "5027";
chr1	ENSEMBL_gcm37	exon	40352135	40355361	1.53425001472564	+	.	gene_id "ENSMUSG00000026072.13"; transcript_id "ENSMUSG00000026072.13_tx_6"; exon_id "chr1_40352135_40355361_+"; exonnum "13"; txlen "4974";
chr1	ENSEMBL_gcm37	exon	40352135	40355361	0.130674065798355	+	.	gene_id "ENSMUSG00000026072.13"; transcript_id "ENSMUSG00000026072.13_tx_7"; exon_id "chr1_40352135_40355361_+"; exonnum "20"; txlen "5774";
chr1	ENSEMBL_gcm37	exon	40352135	40355361	0.0488588002804339	+	.	gene_id "ENSMUSG00000026072.13"; transcript_id "ENSMUSG00000026072.13_tx_8"; exon_id "chr1_40352135_40355361_+"; exonnum "20"; txlen "5715";
chr1	HAVANA	exon	40352135	40356417	0	+	.	gene_id "ENSMUSG00000026072.13"; transcript_id "ENSMUST00000027241.11"; gene_type "protein_coding"; gene_name "Il1r1"; transcript_type "protein_coding"; transcript_name "Il1r1-201"; exon_number 11; exon_id "ENSMUSE00000360475.6"; level 2; protein_id "ENSMUSP00000027241.5"; transcript_support_level "1"; mgi_id "MGI:96545"; tag "basic"; tag "Ensembl_canonical"; tag "GENCODE_Primary"; tag "appris_principal_4"; tag "CCDS"; ccdsid "CCDS35547.1"; havana_gene "OTTMUSG00000050518.1"; havana_transcript "OTTMUST00000128132.1";
chr1	HAVANA	stop_codon	40352551	40352553	0	+	0	gene_id "ENSMUSG00000026072.13"; transcript_id "ENSMUST00000027241.11"; gene_type "protein_coding"; gene_name "Il1r1"; transcript_type "protein_coding"; transcript_name "Il1r1-201"; exon_number 11; exon_id "ENSMUSE00000360475.6"; level 2; protein_id "ENSMUSP00000027241.5"; transcript_support_level "1"; mgi_id "MGI:96545"; tag "basic"; tag "Ensembl_canonical"; tag "GENCODE_Primary"; tag "appris_principal_4"; tag "CCDS"; ccdsid "CCDS35547.1"; havana_gene "OTTMUSG00000050518.1"; havana_transcript "OTTMUST00000128132.1";
chr1	HAVANA	stop_codon	40352551	40352553	0	+	0	gene_id "ENSMUSG00000026072.13"; transcript_id "ENSMUST00000114795.3"; gene_type "protein_coding"; gene_name "Il1r1"; transcript_type "protein_coding"; transcript_name "Il1r1-202"; exon_number 11; exon_id "ENSMUSE00000700589.3"; level 2; protein_id "ENSMUSP00000110443.2"; transcript_support_level "1"; mgi_id "MGI:96545"; tag "basic"; tag "appris_alternative_1"; tag "CCDS"; ccdsid "CCDS48246.1"; havana_gene "OTTMUSG00000050518.1"; havana_transcript "OTTMUST00000128133.1";
chr1	HAVANA	UTR	40352551	40355361	0	+	.	gene_id "ENSMUSG00000026072.13"; transcript_id "ENSMUST00000114795.3"; gene_type "protein_coding"; gene_name "Il1r1"; transcript_type "protein_coding"; transcript_name "Il1r1-202"; exon_number 11; exon_id "ENSMUSE00000700589.3"; level 2; protein_id "ENSMUSP00000110443.2"; transcript_support_level "1"; mgi_id "MGI:96545"; tag "basic"; tag "appris_alternative_1"; tag "CCDS"; ccdsid "CCDS48246.1"; havana_gene "OTTMUSG00000050518.1"; havana_transcript "OTTMUST00000128133.1";
chr1	HAVANA	UTR	40352551	40356417	0	+	.	gene_id "ENSMUSG00000026072.13"; transcript_id "ENSMUST00000027241.11"; gene_type "protein_coding"; gene_name "Il1r1"; transcript_type "protein_coding"; transcript_name "Il1r1-201"; exon_number 11; exon_id "ENSMUSE00000360475.6"; level 2; protein_id "ENSMUSP00000027241.5"; transcript_support_level "1"; mgi_id "MGI:96545"; tag "basic"; tag "Ensembl_canonical"; tag "GENCODE_Primary"; tag "appris_principal_4"; tag "CCDS"; ccdsid "CCDS35547.1"; havana_gene "OTTMUSG00000050518.1"; havana_transcript "OTTMUST00000128132.1";
chr1	HAVANA	exon	40363770	40366766	0	+	.	gene_id "ENSMUSG00000070942.9"; transcript_id "ENSMUST00000192551.2"; gene_type "protein_coding"; gene_name "Il1rl2"; transcript_type "retained_intron"; transcript_name "Il1rl2-202"; exon_number 1; exon_id "ENSMUSE00001344334.2"; level 2; transcript_support_level "1"; mgi_id "MGI:1913107"; havana_gene "OTTMUSG00000050520.1"; havana_transcript "OTTMUST00000128135.1";
chr1	HAVANA	transcript	40363770	40368601	0	+	.	gene_id "ENSMUSG00000070942.9"; transcript_id "ENSMUST00000192551.2"; gene_type "protein_coding"; gene_name "Il1rl2"; transcript_type "retained_intron"; transcript_name "Il1rl2-202"; level 2; transcript_support_level "1"; mgi_id "MGI:1913107"; havana_gene "OTTMUSG00000050520.1"; havana_transcript "OTTMUST00000128135.1";
chr1	HAVANA	gene	40363770	40406722	0	+	.	gene_id "ENSMUSG00000070942.9"; gene_type "protein_coding"; gene_name "Il1rl2"; level 2; mgi_id "MGI:1913107"; havana_gene "OTTMUSG00000050520.1";
chr1	HAVANA	exon	40363787	40363979	0	+	.	gene_id "ENSMUSG00000070942.9"; transcript_id "ENSMUST00000095020.9"; gene_type "protein_coding"; gene_name "Il1rl2"; transcript_type "protein_coding"; transcript_name "Il1rl2-201"; exon_number 1; exon_id "ENSMUSE00000630169.3"; level 2; protein_id "ENSMUSP00000092630.4"; transcript_support_level "1"; mgi_id "MGI:1913107"; tag "basic"; tag "appris_principal_1"; tag "CCDS"; ccdsid "CCDS14910.1"; havana_gene "OTTMUSG00000050520.1"; havana_transcript "OTTMUST00000128136.1";
chr1	HAVANA	UTR	40363787	40363979	0	+	.	gene_id "ENSMUSG00000070942.9"; transcript_id "ENSMUST00000095020.9"; gene_type "protein_coding"; gene_name "Il1rl2"; transcript_type "protein_coding"; transcript_name "Il1rl2-201"; exon_number 1; exon_id "ENSMUSE00000630169.3"; level 2; protein_id "ENSMUSP00000092630.4"; transcript_support_level "1"; mgi_id "MGI:1913107"; tag "basic"; tag "appris_principal_1"; tag "CCDS"; ccdsid "CCDS14910.1"; havana_gene "OTTMUSG00000050520.1"; havana_transcript "OTTMUST00000128136.1";
chr1	ENSEMBL_gcm37	exon	40363787	40363979	0.0429835028880498	+	.	gene_id "ENSMUSG00000070942.9"; transcript_id "ENSMUSG00000070942.9_tx_4"; exon_id "chr1_40363787_40363979_+"; exonnum "1"; txlen "2427";
chr1	HAVANA	transcript	40363787	40404631	0	+	.	gene_id "ENSMUSG00000070942.9"; transcript_id "ENSMUST00000095020.9"; gene_type "protein_coding"; gene_name "Il1rl2"; transcript_type "protein_coding"; transcript_name "Il1rl2-201"; level 2; protein_id "ENSMUSP00000092630.4"; transcript_support_level "1"; mgi_id "MGI:1913107"; tag "basic"; tag "appris_principal_1"; tag "CCDS"; ccdsid "CCDS14910.1"; havana_gene "OTTMUSG00000050520.1"; havana_transcript "OTTMUST00000128136.1";
chr1	HAVANA	exon	40363850	40363909	0	+	.	gene_id "ENSMUSG00000070942.9"; transcript_id "ENSMUST00000194296.6"; gene_type "protein_coding"; gene_name "Il1rl2"; transcript_type "protein_coding"; transcript_name "Il1rl2-204"; exon_number 1; exon_id "ENSMUSE00001339923.2"; level 2; protein_id "ENSMUSP00000142248.2"; transcript_support_level "1"; mgi_id "MGI:1913107"; tag "alternative_5_UTR"; tag "basic"; tag "Ensembl_canonical"; tag "GENCODE_Primary"; tag "appris_principal_1"; tag "CCDS"; ccdsid "CCDS14910.1"; havana_gene "OTTMUSG00000050520.1"; havana_transcript "OTTMUST00000128137.1";
chr1	HAVANA	UTR	40363850	40363909	0	+	.	gene_id "ENSMUSG00000070942.9"; transcript_id "ENSMUST00000194296.6"; gene_type "protein_coding"; gene_name "Il1rl2"; transcript_type "protein_coding"; transcript_name "Il1rl2-204"; exon_number 1; exon_id "ENSMUSE00001339923.2"; level 2; protein_id "ENSMUSP00000142248.2"; transcript_support_level "1"; mgi_id "MGI:1913107"; tag "alternative_5_UTR"; tag "basic"; tag "Ensembl_canonical"; tag "GENCODE_Primary"; tag "appris_principal_1"; tag "CCDS"; ccdsid "CCDS14910.1"; havana_gene "OTTMUSG00000050520.1"; havana_transcript "OTTMUST00000128137.1";
chr1	HAVANA	transcript	40363850	40406722	0	+	.	gene_id "ENSMUSG00000070942.9"; transcript_id "ENSMUST00000194296.6"; gene_type "protein_coding"; gene_name "Il1rl2"; transcript_type "protein_coding"; transcript_name "Il1rl2-204"; level 2; protein_id "ENSMUSP00000142248.2"; transcript_support_level "1"; mgi_id "MGI:1913107"; tag "alternative_5_UTR"; tag "basic"; tag "Ensembl_canonical"; tag "GENCODE_Primary"; tag "appris_principal_1"; tag "CCDS"; ccdsid "CCDS14910.1"; havana_gene "OTTMUSG00000050520.1"; havana_transcript "OTTMUST00000128137.1";
chr1	sragcm37_mid	exon	40364481	40364957	0.0429835028880498	+	.	gene_id "ENSMUSG00000070942.9"; transcript_id "ENSMUSG00000070942.9_tx_4"; exon_id "chr1_40364481_40364957_+"; exonnum "2"; txlen "2427";
chr1	HAVANA	exon	40364771	40364957	0	+	.	gene_id "ENSMUSG00000070942.9"; transcript_id "ENSMUST00000193388.2"; gene_type "protein_coding"; gene_name "Il1rl2"; transcript_type "protein_coding"; transcript_name "Il1rl2-203"; exon_number 1; exon_id "ENSMUSE00001345935.2"; level 2; protein_id "ENSMUSP00000141507.2"; transcript_support_level "1"; mgi_id "MGI:1913107"; tag "alternative_5_UTR"; tag "mRNA_end_NF"; tag "cds_end_NF"; havana_gene "OTTMUSG00000050520.1"; havana_transcript "OTTMUST00000128138.1";
chr1	HAVANA	UTR	40364771	40364957	0	+	.	gene_id "ENSMUSG00000070942.9"; transcript_id "ENSMUST00000193388.2"; gene_type "protein_coding"; gene_name "Il1rl2"; transcript_type "protein_coding"; transcript_name "Il1rl2-203"; exon_number 1; exon_id "ENSMUSE00001345935.2"; level 2; protein_id "ENSMUSP00000141507.2"; transcript_support_level "1"; mgi_id "MGI:1913107"; tag "alternative_5_UTR"; tag "mRNA_end_NF"; tag "cds_end_NF"; havana_gene "OTTMUSG00000050520.1"; havana_transcript "OTTMUST00000128138.1";
chr1	HAVANA	transcript	40364771	40368331	0	+	.	gene_id "ENSMUSG00000070942.9"; transcript_id "ENSMUST00000193388.2"; gene_type "protein_coding"; gene_name "Il1rl2"; transcript_type "protein_coding"; transcript_name "Il1rl2-203"; level 2; protein_id "ENSMUSP00000141507.2"; transcript_support_level "1"; mgi_id "MGI:1913107"; tag "alternative_5_UTR"; tag "mRNA_end_NF"; tag "cds_end_NF"; havana_gene "OTTMUSG00000050520.1"; havana_transcript "OTTMUST00000128138.1";
chr1	sragcm37_es	exon	40364985	40365227	1.03799912311677	+	.	gene_id "ENSMUSG00000070942.9"; transcript_id "ENSMUSG00000070942.9_tx_3"; exon_id "chr1_40364985_40365227_+"; exonnum "1"; txlen "2000";
chr1	HAVANA	UTR	40365649	40365654	0	+	.	gene_id "ENSMUSG00000070942.9"; transcript_id "ENSMUST00000095020.9"; gene_type "protein_coding"; gene_name "Il1rl2"; transcript_type "protein_coding"; transcript_name "Il1rl2-201"; exon_number 2; exon_id "ENSMUSE00000603332.3"; level 2; protein_id "ENSMUSP00000092630.4"; transcript_support_level "1"; mgi_id "MGI:1913107"; tag "basic"; tag "appris_principal_1"; tag "CCDS"; ccdsid "CCDS14910.1"; havana_gene "OTTMUSG00000050520.1"; havana_transcript "OTTMUST00000128136.1";
chr1	HAVANA	UTR	40365649	40365654	0	+	.	gene_id "ENSMUSG00000070942.9"; transcript_id "ENSMUST00000194296.6"; gene_type "protein_coding"; gene_name "Il1rl2"; transcript_type "protein_coding"; transcript_name "Il1rl2-204"; exon_number 2; exon_id "ENSMUSE00000603332.3"; level 2; protein_id "ENSMUSP00000142248.2"; transcript_support_level "1"; mgi_id "MGI:1913107"; tag "alternative_5_UTR"; tag "basic"; tag "Ensembl_canonical"; tag "GENCODE_Primary"; tag "appris_principal_1"; tag "CCDS"; ccdsid "CCDS14910.1"; havana_gene "OTTMUSG00000050520.1"; havana_transcript "OTTMUST00000128137.1";
chr1	HAVANA	UTR	40365649	40365654	0	+	.	gene_id "ENSMUSG00000070942.9"; transcript_id "ENSMUST00000193388.2"; gene_type "protein_coding"; gene_name "Il1rl2"; transcript_type "protein_coding"; transcript_name "Il1rl2-203"; exon_number 2; exon_id "ENSMUSE00000603332.3"; level 2; protein_id "ENSMUSP00000141507.2"; transcript_support_level "1"; mgi_id "MGI:1913107"; tag "alternative_5_UTR"; tag "mRNA_end_NF"; tag "cds_end_NF"; havana_gene "OTTMUSG00000050520.1"; havana_transcript "OTTMUST00000128138.1";
chr1	HAVANA	exon	40365649	40365718	0	+	.	gene_id "ENSMUSG00000070942.9"; transcript_id "ENSMUST00000095020.9"; gene_type "protein_coding"; gene_name "Il1rl2"; transcript_type "protein_coding"; transcript_name "Il1rl2-201"; exon_number 2; exon_id "ENSMUSE00000603332.3"; level 2; protein_id "ENSMUSP00000092630.4"; transcript_support_level "1"; mgi_id "MGI:1913107"; tag "basic"; tag "appris_principal_1"; tag "CCDS"; ccdsid "CCDS14910.1"; havana_gene "OTTMUSG00000050520.1"; havana_transcript "OTTMUST00000128136.1";
chr1	HAVANA	exon	40365649	40365718	0	+	.	gene_id "ENSMUSG00000070942.9"; transcript_id "ENSMUST00000194296.6"; gene_type "protein_coding"; gene_name "Il1rl2"; transcript_type "protein_coding"; transcript_name "Il1rl2-204"; exon_number 2; exon_id "ENSMUSE00000603332.3"; level 2; protein_id "ENSMUSP00000142248.2"; transcript_support_level "1"; mgi_id "MGI:1913107"; tag "alternative_5_UTR"; tag "basic"; tag "Ensembl_canonical"; tag "GENCODE_Primary"; tag "appris_principal_1"; tag "CCDS"; ccdsid "CCDS14910.1"; havana_gene "OTTMUSG00000050520.1"; havana_transcript "OTTMUST00000128137.1";
chr1	HAVANA	exon	40365649	40365718	0	+	.	gene_id "ENSMUSG00000070942.9"; transcript_id "ENSMUST00000193388.2"; gene_type "protein_coding"; gene_name "Il1rl2"; transcript_type "protein_coding"; transcript_name "Il1rl2-203"; exon_number 2; exon_id "ENSMUSE00000603332.3"; level 2; protein_id "ENSMUSP00000141507.2"; transcript_support_level "1"; mgi_id "MGI:1913107"; tag "alternative_5_UTR"; tag "mRNA_end_NF"; tag "cds_end_NF"; havana_gene "OTTMUSG00000050520.1"; havana_transcript "OTTMUST00000128138.1";
chr1	ENSEMBL_gcm37	exon	40365649	40365718	1.03799912311677	+	.	gene_id "ENSMUSG00000070942.9"; transcript_id "ENSMUSG00000070942.9_tx_3"; exon_id "chr1_40365649_40365718_+"; exonnum "2"; txlen "2000";
chr1	ENSEMBL_gcm37	exon	40365649	40365718	0.0429835028880498	+	.	gene_id "ENSMUSG00000070942.9"; transcript_id "ENSMUSG00000070942.9_tx_4"; exon_id "chr1_40365649_40365718_+"; exonnum "3"; txlen "2427";
chr1	HAVANA	start_codon	40365655	40365657	0	+	0	gene_id "ENSMUSG00000070942.9"; transcript_id "ENSMUST00000095020.9"; gene_type "protein_coding"; gene_name "Il1rl2"; transcript_type "protein_coding"; transcript_name "Il1rl2-201"; exon_number 2; exon_id "ENSMUSE00000603332.3"; level 2; protein_id "ENSMUSP00000092630.4"; transcript_support_level "1"; mgi_id "MGI:1913107"; tag "basic"; tag "appris_principal_1"; tag "CCDS"; ccdsid "CCDS14910.1"; havana_gene "OTTMUSG00000050520.1"; havana_transcript "OTTMUST00000128136.1";
chr1	HAVANA	start_codon	40365655	40365657	0	+	0	gene_id "ENSMUSG00000070942.9"; transcript_id "ENSMUST00000194296.6"; gene_type "protein_coding"; gene_name "Il1rl2"; transcript_type "protein_coding"; transcript_name "Il1rl2-204"; exon_number 2; exon_id "ENSMUSE00000603332.3"; level 2; protein_id "ENSMUSP00000142248.2"; transcript_support_level "1"; mgi_id "MGI:1913107"; tag "alternative_5_UTR"; tag "basic"; tag "Ensembl_canonical"; tag "GENCODE_Primary"; tag "appris_principal_1"; tag "CCDS"; ccdsid "CCDS14910.1"; havana_gene "OTTMUSG00000050520.1"; havana_transcript "OTTMUST00000128137.1";
chr1	HAVANA	start_codon	40365655	40365657	0	+	0	gene_id "ENSMUSG00000070942.9"; transcript_id "ENSMUST00000193388.2"; gene_type "protein_coding"; gene_name "Il1rl2"; transcript_type "protein_coding"; transcript_name "Il1rl2-203"; exon_number 2; exon_id "ENSMUSE00000603332.3"; level 2; protein_id "ENSMUSP00000141507.2"; transcript_support_level "1"; mgi_id "MGI:1913107"; tag "alternative_5_UTR"; tag "mRNA_end_NF"; tag "cds_end_NF"; havana_gene "OTTMUSG00000050520.1"; havana_transcript "OTTMUST00000128138.1";
chr1	HAVANA	CDS	40365655	40365718	0	+	0	gene_id "ENSMUSG00000070942.9"; transcript_id "ENSMUST00000095020.9"; gene_type "protein_coding"; gene_name "Il1rl2"; transcript_type "protein_coding"; transcript_name "Il1rl2-201"; exon_number 2; exon_id "ENSMUSE00000603332.3"; level 2; protein_id "ENSMUSP00000092630.4"; transcript_support_level "1"; mgi_id "MGI:1913107"; tag "basic"; tag "appris_principal_1"; tag "CCDS"; ccdsid "CCDS14910.1"; havana_gene "OTTMUSG00000050520.1"; havana_transcript "OTTMUST00000128136.1";
chr1	HAVANA	CDS	40365655	40365718	0	+	0	gene_id "ENSMUSG00000070942.9"; transcript_id "ENSMUST00000194296.6"; gene_type "protein_coding"; gene_name "Il1rl2"; transcript_type "protein_coding"; transcript_name "Il1rl2-204"; exon_number 2; exon_id "ENSMUSE00000603332.3"; level 2; protein_id "ENSMUSP00000142248.2"; transcript_support_level "1"; mgi_id "MGI:1913107"; tag "alternative_5_UTR"; tag "basic"; tag "Ensembl_canonical"; tag "GENCODE_Primary"; tag "appris_principal_1"; tag "CCDS"; ccdsid "CCDS14910.1"; havana_gene "OTTMUSG00000050520.1"; havana_transcript "OTTMUST00000128137.1";
chr1	HAVANA	CDS	40365655	40365718	0	+	0	gene_id "ENSMUSG00000070942.9"; transcript_id "ENSMUST00000193388.2"; gene_type "protein_coding"; gene_name "Il1rl2"; transcript_type "protein_coding"; transcript_name "Il1rl2-203"; exon_number 2; exon_id "ENSMUSE00000603332.3"; level 2; protein_id "ENSMUSP00000141507.2"; transcript_support_level "1"; mgi_id "MGI:1913107"; tag "alternative_5_UTR"; tag "mRNA_end_NF"; tag "cds_end_NF"; havana_gene "OTTMUSG00000050520.1"; havana_transcript "OTTMUST00000128138.1";
chr1	HAVANA	exon	40366532	40366766	0	+	.	gene_id "ENSMUSG00000070942.9"; transcript_id "ENSMUST00000095020.9"; gene_type "protein_coding"; gene_name "Il1rl2"; transcript_type "protein_coding"; transcript_name "Il1rl2-201"; exon_number 3; exon_id "ENSMUSE00000603331.2"; level 2; protein_id "ENSMUSP00000092630.4"; transcript_support_level "1"; mgi_id "MGI:1913107"; tag "basic"; tag "appris_principal_1"; tag "CCDS"; ccdsid "CCDS14910.1"; havana_gene "OTTMUSG00000050520.1"; havana_transcript "OTTMUST00000128136.1";
chr1	HAVANA	CDS	40366532	40366766	0	+	2	gene_id "ENSMUSG00000070942.9"; transcript_id "ENSMUST00000095020.9"; gene_type "protein_coding"; gene_name "Il1rl2"; transcript_type "protein_coding"; transcript_name "Il1rl2-201"; exon_number 3; exon_id "ENSMUSE00000603331.2"; level 2; protein_id "ENSMUSP00000092630.4"; transcript_support_level "1"; mgi_id "MGI:1913107"; tag "basic"; tag "appris_principal_1"; tag "CCDS"; ccdsid "CCDS14910.1"; havana_gene "OTTMUSG00000050520.1"; havana_transcript "OTTMUST00000128136.1";
chr1	HAVANA	exon	40366532	40366766	0	+	.	gene_id "ENSMUSG00000070942.9"; transcript_id "ENSMUST00000194296.6"; gene_type "protein_coding"; gene_name "Il1rl2"; transcript_type "protein_coding"; transcript_name "Il1rl2-204"; exon_number 3; exon_id "ENSMUSE00000603331.2"; level 2; protein_id "ENSMUSP00000142248.2"; transcript_support_level "1"; mgi_id "MGI:1913107"; tag "alternative_5_UTR"; tag "basic"; tag "Ensembl_canonical"; tag "GENCODE_Primary"; tag "appris_principal_1"; tag "CCDS"; ccdsid "CCDS14910.1"; havana_gene "OTTMUSG00000050520.1"; havana_transcript "OTTMUST00000128137.1";
chr1	HAVANA	CDS	40366532	40366766	0	+	2	gene_id "ENSMUSG00000070942.9"; transcript_id "ENSMUST00000194296.6"; gene_type "protein_coding"; gene_name "Il1rl2"; transcript_type "protein_coding"; transcript_name "Il1rl2-204"; exon_number 3; exon_id "ENSMUSE00000603331.2"; level 2; protein_id "ENSMUSP00000142248.2"; transcript_support_level "1"; mgi_id "MGI:1913107"; tag "alternative_5_UTR"; tag "basic"; tag "Ensembl_canonical"; tag "GENCODE_Primary"; tag "appris_principal_1"; tag "CCDS"; ccdsid "CCDS14910.1"; havana_gene "OTTMUSG00000050520.1"; havana_transcript "OTTMUST00000128137.1";
chr1	HAVANA	exon	40366532	40366766	0	+	.	gene_id "ENSMUSG00000070942.9"; transcript_id "ENSMUST00000193388.2"; gene_type "protein_coding"; gene_name "Il1rl2"; transcript_type "protein_coding"; transcript_name "Il1rl2-203"; exon_number 3; exon_id "ENSMUSE00000603331.2"; level 2; protein_id "ENSMUSP00000141507.2"; transcript_support_level "1"; mgi_id "MGI:1913107"; tag "alternative_5_UTR"; tag "mRNA_end_NF"; tag "cds_end_NF"; havana_gene "OTTMUSG00000050520.1"; havana_transcript "OTTMUST00000128138.1";
chr1	HAVANA	CDS	40366532	40366766	0	+	2	gene_id "ENSMUSG00000070942.9"; transcript_id "ENSMUST00000193388.2"; gene_type "protein_coding"; gene_name "Il1rl2"; transcript_type "protein_coding"; transcript_name "Il1rl2-203"; exon_number 3; exon_id "ENSMUSE00000603331.2"; level 2; protein_id "ENSMUSP00000141507.2"; transcript_support_level "1"; mgi_id "MGI:1913107"; tag "alternative_5_UTR"; tag "mRNA_end_NF"; tag "cds_end_NF"; havana_gene "OTTMUSG00000050520.1"; havana_transcript "OTTMUST00000128138.1";
chr1	ENSEMBL_gcm37	exon	40366532	40366766	1.03799912311677	+	.	gene_id "ENSMUSG00000070942.9"; transcript_id "ENSMUSG00000070942.9_tx_3"; exon_id "chr1_40366532_40366766_+"; exonnum "3"; txlen "2000";
chr1	ENSEMBL_gcm37	exon	40366532	40366766	0.0429835028880498	+	.	gene_id "ENSMUSG00000070942.9"; transcript_id "ENSMUSG00000070942.9_tx_4"; exon_id "chr1_40366532_40366766_+"; exonnum "4"; txlen "2427";
chr1	HAVANA	exon	40368131	40368329	0	+	.	gene_id "ENSMUSG00000070942.9"; transcript_id "ENSMUST00000095020.9"; gene_type "protein_coding"; gene_name "Il1rl2"; transcript_type "protein_coding"; transcript_name "Il1rl2-201"; exon_number 4; exon_id "ENSMUSE00000603330.3"; level 2; protein_id "ENSMUSP00000092630.4"; transcript_support_level "1"; mgi_id "MGI:1913107"; tag "basic"; tag "appris_principal_1"; tag "CCDS"; ccdsid "CCDS14910.1"; havana_gene "OTTMUSG00000050520.1"; havana_transcript "OTTMUST00000128136.1";
chr1	HAVANA	CDS	40368131	40368329	0	+	1	gene_id "ENSMUSG00000070942.9"; transcript_id "ENSMUST00000095020.9"; gene_type "protein_coding"; gene_name "Il1rl2"; transcript_type "protein_coding"; transcript_name "Il1rl2-201"; exon_number 4; exon_id "ENSMUSE00000603330.3"; level 2; protein_id "ENSMUSP00000092630.4"; transcript_support_level "1"; mgi_id "MGI:1913107"; tag "basic"; tag "appris_principal_1"; tag "CCDS"; ccdsid "CCDS14910.1"; havana_gene "OTTMUSG00000050520.1"; havana_transcript "OTTMUST00000128136.1";
chr1	HAVANA	exon	40368131	40368329	0	+	.	gene_id "ENSMUSG00000070942.9"; transcript_id "ENSMUST00000194296.6"; gene_type "protein_coding"; gene_name "Il1rl2"; transcript_type "protein_coding"; transcript_name "Il1rl2-204"; exon_number 4; exon_id "ENSMUSE00000603330.3"; level 2; protein_id "ENSMUSP00000142248.2"; transcript_support_level "1"; mgi_id "MGI:1913107"; tag "alternative_5_UTR"; tag "basic"; tag "Ensembl_canonical"; tag "GENCODE_Primary"; tag "appris_principal_1"; tag "CCDS"; ccdsid "CCDS14910.1"; havana_gene "OTTMUSG00000050520.1"; havana_transcript "OTTMUST00000128137.1";
chr1	HAVANA	CDS	40368131	40368329	0	+	1	gene_id "ENSMUSG00000070942.9"; transcript_id "ENSMUST00000194296.6"; gene_type "protein_coding"; gene_name "Il1rl2"; transcript_type "protein_coding"; transcript_name "Il1rl2-204"; exon_number 4; exon_id "ENSMUSE00000603330.3"; level 2; protein_id "ENSMUSP00000142248.2"; transcript_support_level "1"; mgi_id "MGI:1913107"; tag "alternative_5_UTR"; tag "basic"; tag "Ensembl_canonical"; tag "GENCODE_Primary"; tag "appris_principal_1"; tag "CCDS"; ccdsid "CCDS14910.1"; havana_gene "OTTMUSG00000050520.1"; havana_transcript "OTTMUST00000128137.1";
chr1	ENSEMBL_gcm37	exon	40368131	40368329	1.03799912311677	+	.	gene_id "ENSMUSG00000070942.9"; transcript_id "ENSMUSG00000070942.9_tx_3"; exon_id "chr1_40368131_40368329_+"; exonnum "4"; txlen "2000";
chr1	ENSEMBL_gcm37	exon	40368131	40368329	0.0429835028880498	+	.	gene_id "ENSMUSG00000070942.9"; transcript_id "ENSMUSG00000070942.9_tx_4"; exon_id "chr1_40368131_40368329_+"; exonnum "5"; txlen "2427";
chr1	HAVANA	exon	40368131	40368331	0	+	.	gene_id "ENSMUSG00000070942.9"; transcript_id "ENSMUST00000193388.2"; gene_type "protein_coding"; gene_name "Il1rl2"; transcript_type "protein_coding"; transcript_name "Il1rl2-203"; exon_number 4; exon_id "ENSMUSE00001338611.2"; level 2; protein_id "ENSMUSP00000141507.2"; transcript_support_level "1"; mgi_id "MGI:1913107"; tag "alternative_5_UTR"; tag "mRNA_end_NF"; tag "cds_end_NF"; havana_gene "OTTMUSG00000050520.1"; havana_transcript "OTTMUST00000128138.1";
chr1	HAVANA	CDS	40368131	40368331	0	+	1	gene_id "ENSMUSG00000070942.9"; transcript_id "ENSMUST00000193388.2"; gene_type "protein_coding"; gene_name "Il1rl2"; transcript_type "protein_coding"; transcript_name "Il1rl2-203"; exon_number 4; exon_id "ENSMUSE00001338611.2"; level 2; protein_id "ENSMUSP00000141507.2"; transcript_support_level "1"; mgi_id "MGI:1913107"; tag "alternative_5_UTR"; tag "mRNA_end_NF"; tag "cds_end_NF"; havana_gene "OTTMUSG00000050520.1"; havana_transcript "OTTMUST00000128138.1";
chr1	HAVANA	exon	40368131	40368601	0	+	.	gene_id "ENSMUSG00000070942.9"; transcript_id "ENSMUST00000192551.2"; gene_type "protein_coding"; gene_name "Il1rl2"; transcript_type "retained_intron"; transcript_name "Il1rl2-202"; exon_number 2; exon_id "ENSMUSE00001339982.2"; level 2; transcript_support_level "1"; mgi_id "MGI:1913107"; havana_gene "OTTMUSG00000050520.1"; havana_transcript "OTTMUST00000128135.1";
chr1	HAVANA	exon	40382188	40382350	0	+	.	gene_id "ENSMUSG00000070942.9"; transcript_id "ENSMUST00000095020.9"; gene_type "protein_coding"; gene_name "Il1rl2"; transcript_type "protein_coding"; transcript_name "Il1rl2-201"; exon_number 5; exon_id "ENSMUSE00000603324.2"; level 2; protein_id "ENSMUSP00000092630.4"; transcript_support_level "1"; mgi_id "MGI:1913107"; tag "basic"; tag "appris_principal_1"; tag "CCDS"; ccdsid "CCDS14910.1"; havana_gene "OTTMUSG00000050520.1"; havana_transcript "OTTMUST00000128136.1";
chr1	HAVANA	CDS	40382188	40382350	0	+	0	gene_id "ENSMUSG00000070942.9"; transcript_id "ENSMUST00000095020.9"; gene_type "protein_coding"; gene_name "Il1rl2"; transcript_type "protein_coding"; transcript_name "Il1rl2-201"; exon_number 5; exon_id "ENSMUSE00000603324.2"; level 2; protein_id "ENSMUSP00000092630.4"; transcript_support_level "1"; mgi_id "MGI:1913107"; tag "basic"; tag "appris_principal_1"; tag "CCDS"; ccdsid "CCDS14910.1"; havana_gene "OTTMUSG00000050520.1"; havana_transcript "OTTMUST00000128136.1";
chr1	HAVANA	exon	40382188	40382350	0	+	.	gene_id "ENSMUSG00000070942.9"; transcript_id "ENSMUST00000194296.6"; gene_type "protein_coding"; gene_name "Il1rl2"; transcript_type "protein_coding"; transcript_name "Il1rl2-204"; exon_number 5; exon_id "ENSMUSE00000603324.2"; level 2; protein_id "ENSMUSP00000142248.2"; transcript_support_level "1"; mgi_id "MGI:1913107"; tag "alternative_5_UTR"; tag "basic"; tag "Ensembl_canonical"; tag "GENCODE_Primary"; tag "appris_principal_1"; tag "CCDS"; ccdsid "CCDS14910.1"; havana_gene "OTTMUSG00000050520.1"; havana_transcript "OTTMUST00000128137.1";
chr1	HAVANA	CDS	40382188	40382350	0	+	0	gene_id "ENSMUSG00000070942.9"; transcript_id "ENSMUST00000194296.6"; gene_type "protein_coding"; gene_name "Il1rl2"; transcript_type "protein_coding"; transcript_name "Il1rl2-204"; exon_number 5; exon_id "ENSMUSE00000603324.2"; level 2; protein_id "ENSMUSP00000142248.2"; transcript_support_level "1"; mgi_id "MGI:1913107"; tag "alternative_5_UTR"; tag "basic"; tag "Ensembl_canonical"; tag "GENCODE_Primary"; tag "appris_principal_1"; tag "CCDS"; ccdsid "CCDS14910.1"; havana_gene "OTTMUSG00000050520.1"; havana_transcript "OTTMUST00000128137.1";
chr1	ENSEMBL_gcm37	exon	40382188	40382350	1.03799912311677	+	.	gene_id "ENSMUSG00000070942.9"; transcript_id "ENSMUSG00000070942.9_tx_3"; exon_id "chr1_40382188_40382350_+"; exonnum "5"; txlen "2000";
chr1	ENSEMBL_gcm37	exon	40382188	40382350	0.0429835028880498	+	.	gene_id "ENSMUSG00000070942.9"; transcript_id "ENSMUSG00000070942.9_tx_4"; exon_id "chr1_40382188_40382350_+"; exonnum "6"; txlen "2427";
chr1	HAVANA	exon	40384966	40385037	0	+	.	gene_id "ENSMUSG00000070942.9"; transcript_id "ENSMUST00000095020.9"; gene_type "protein_coding"; gene_name "Il1rl2"; transcript_type "protein_coding"; transcript_name "Il1rl2-201"; exon_number 6; exon_id "ENSMUSE00000603323.3"; level 2; protein_id "ENSMUSP00000092630.4"; transcript_support_level "1"; mgi_id "MGI:1913107"; tag "basic"; tag "appris_principal_1"; tag "CCDS"; ccdsid "CCDS14910.1"; havana_gene "OTTMUSG00000050520.1"; havana_transcript "OTTMUST00000128136.1";
chr1	HAVANA	CDS	40384966	40385037	0	+	2	gene_id "ENSMUSG00000070942.9"; transcript_id "ENSMUST00000095020.9"; gene_type "protein_coding"; gene_name "Il1rl2"; transcript_type "protein_coding"; transcript_name "Il1rl2-201"; exon_number 6; exon_id "ENSMUSE00000603323.3"; level 2; protein_id "ENSMUSP00000092630.4"; transcript_support_level "1"; mgi_id "MGI:1913107"; tag "basic"; tag "appris_principal_1"; tag "CCDS"; ccdsid "CCDS14910.1"; havana_gene "OTTMUSG00000050520.1"; havana_transcript "OTTMUST00000128136.1";
chr1	HAVANA	exon	40384966	40385037	0	+	.	gene_id "ENSMUSG00000070942.9"; transcript_id "ENSMUST00000194296.6"; gene_type "protein_coding"; gene_name "Il1rl2"; transcript_type "protein_coding"; transcript_name "Il1rl2-204"; exon_number 6; exon_id "ENSMUSE00000603323.3"; level 2; protein_id "ENSMUSP00000142248.2"; transcript_support_level "1"; mgi_id "MGI:1913107"; tag "alternative_5_UTR"; tag "basic"; tag "Ensembl_canonical"; tag "GENCODE_Primary"; tag "appris_principal_1"; tag "CCDS"; ccdsid "CCDS14910.1"; havana_gene "OTTMUSG00000050520.1"; havana_transcript "OTTMUST00000128137.1";
chr1	HAVANA	CDS	40384966	40385037	0	+	2	gene_id "ENSMUSG00000070942.9"; transcript_id "ENSMUST00000194296.6"; gene_type "protein_coding"; gene_name "Il1rl2"; transcript_type "protein_coding"; transcript_name "Il1rl2-204"; exon_number 6; exon_id "ENSMUSE00000603323.3"; level 2; protein_id "ENSMUSP00000142248.2"; transcript_support_level "1"; mgi_id "MGI:1913107"; tag "alternative_5_UTR"; tag "basic"; tag "Ensembl_canonical"; tag "GENCODE_Primary"; tag "appris_principal_1"; tag "CCDS"; ccdsid "CCDS14910.1"; havana_gene "OTTMUSG00000050520.1"; havana_transcript "OTTMUST00000128137.1";
chr1	ENSEMBL_gcm37	exon	40384966	40385037	1.03799912311677	+	.	gene_id "ENSMUSG00000070942.9"; transcript_id "ENSMUSG00000070942.9_tx_3"; exon_id "chr1_40384966_40385037_+"; exonnum "6"; txlen "2000";
chr1	ENSEMBL_gcm37	exon	40384966	40385037	0.0429835028880498	+	.	gene_id "ENSMUSG00000070942.9"; transcript_id "ENSMUSG00000070942.9_tx_4"; exon_id "chr1_40384966_40385037_+"; exonnum "7"; txlen "2427";
chr1	HAVANA	exon	40390096	40390225	0	+	.	gene_id "ENSMUSG00000070942.9"; transcript_id "ENSMUST00000095020.9"; gene_type "protein_coding"; gene_name "Il1rl2"; transcript_type "protein_coding"; transcript_name "Il1rl2-201"; exon_number 7; exon_id "ENSMUSE00000603322.2"; level 2; protein_id "ENSMUSP00000092630.4"; transcript_support_level "1"; mgi_id "MGI:1913107"; tag "basic"; tag "appris_principal_1"; tag "CCDS"; ccdsid "CCDS14910.1"; havana_gene "OTTMUSG00000050520.1"; havana_transcript "OTTMUST00000128136.1";
chr1	HAVANA	CDS	40390096	40390225	0	+	2	gene_id "ENSMUSG00000070942.9"; transcript_id "ENSMUST00000095020.9"; gene_type "protein_coding"; gene_name "Il1rl2"; transcript_type "protein_coding"; transcript_name "Il1rl2-201"; exon_number 7; exon_id "ENSMUSE00000603322.2"; level 2; protein_id "ENSMUSP00000092630.4"; transcript_support_level "1"; mgi_id "MGI:1913107"; tag "basic"; tag "appris_principal_1"; tag "CCDS"; ccdsid "CCDS14910.1"; havana_gene "OTTMUSG00000050520.1"; havana_transcript "OTTMUST00000128136.1";
chr1	HAVANA	exon	40390096	40390225	0	+	.	gene_id "ENSMUSG00000070942.9"; transcript_id "ENSMUST00000194296.6"; gene_type "protein_coding"; gene_name "Il1rl2"; transcript_type "protein_coding"; transcript_name "Il1rl2-204"; exon_number 7; exon_id "ENSMUSE00000603322.2"; level 2; protein_id "ENSMUSP00000142248.2"; transcript_support_level "1"; mgi_id "MGI:1913107"; tag "alternative_5_UTR"; tag "basic"; tag "Ensembl_canonical"; tag "GENCODE_Primary"; tag "appris_principal_1"; tag "CCDS"; ccdsid "CCDS14910.1"; havana_gene "OTTMUSG00000050520.1"; havana_transcript "OTTMUST00000128137.1";
chr1	HAVANA	CDS	40390096	40390225	0	+	2	gene_id "ENSMUSG00000070942.9"; transcript_id "ENSMUST00000194296.6"; gene_type "protein_coding"; gene_name "Il1rl2"; transcript_type "protein_coding"; transcript_name "Il1rl2-204"; exon_number 7; exon_id "ENSMUSE00000603322.2"; level 2; protein_id "ENSMUSP00000142248.2"; transcript_support_level "1"; mgi_id "MGI:1913107"; tag "alternative_5_UTR"; tag "basic"; tag "Ensembl_canonical"; tag "GENCODE_Primary"; tag "appris_principal_1"; tag "CCDS"; ccdsid "CCDS14910.1"; havana_gene "OTTMUSG00000050520.1"; havana_transcript "OTTMUST00000128137.1";
chr1	ENSEMBL_gcm37	exon	40390096	40390225	1.03799912311677	+	.	gene_id "ENSMUSG00000070942.9"; transcript_id "ENSMUSG00000070942.9_tx_3"; exon_id "chr1_40390096_40390225_+"; exonnum "7"; txlen "2000";
chr1	ENSEMBL_gcm37	exon	40390096	40390225	0.0429835028880498	+	.	gene_id "ENSMUSG00000070942.9"; transcript_id "ENSMUSG00000070942.9_tx_4"; exon_id "chr1_40390096_40390225_+"; exonnum "8"; txlen "2427";
chr1	HAVANA	exon	40390922	40391058	0	+	.	gene_id "ENSMUSG00000070942.9"; transcript_id "ENSMUST00000095020.9"; gene_type "protein_coding"; gene_name "Il1rl2"; transcript_type "protein_coding"; transcript_name "Il1rl2-201"; exon_number 8; exon_id "ENSMUSE00000603321.2"; level 2; protein_id "ENSMUSP00000092630.4"; transcript_support_level "1"; mgi_id "MGI:1913107"; tag "basic"; tag "appris_principal_1"; tag "CCDS"; ccdsid "CCDS14910.1"; havana_gene "OTTMUSG00000050520.1"; havana_transcript "OTTMUST00000128136.1";
chr1	HAVANA	CDS	40390922	40391058	0	+	1	gene_id "ENSMUSG00000070942.9"; transcript_id "ENSMUST00000095020.9"; gene_type "protein_coding"; gene_name "Il1rl2"; transcript_type "protein_coding"; transcript_name "Il1rl2-201"; exon_number 8; exon_id "ENSMUSE00000603321.2"; level 2; protein_id "ENSMUSP00000092630.4"; transcript_support_level "1"; mgi_id "MGI:1913107"; tag "basic"; tag "appris_principal_1"; tag "CCDS"; ccdsid "CCDS14910.1"; havana_gene "OTTMUSG00000050520.1"; havana_transcript "OTTMUST00000128136.1";
chr1	HAVANA	exon	40390922	40391058	0	+	.	gene_id "ENSMUSG00000070942.9"; transcript_id "ENSMUST00000194296.6"; gene_type "protein_coding"; gene_name "Il1rl2"; transcript_type "protein_coding"; transcript_name "Il1rl2-204"; exon_number 8; exon_id "ENSMUSE00000603321.2"; level 2; protein_id "ENSMUSP00000142248.2"; transcript_support_level "1"; mgi_id "MGI:1913107"; tag "alternative_5_UTR"; tag "basic"; tag "Ensembl_canonical"; tag "GENCODE_Primary"; tag "appris_principal_1"; tag "CCDS"; ccdsid "CCDS14910.1"; havana_gene "OTTMUSG00000050520.1"; havana_transcript "OTTMUST00000128137.1";
chr1	HAVANA	CDS	40390922	40391058	0	+	1	gene_id "ENSMUSG00000070942.9"; transcript_id "ENSMUST00000194296.6"; gene_type "protein_coding"; gene_name "Il1rl2"; transcript_type "protein_coding"; transcript_name "Il1rl2-204"; exon_number 8; exon_id "ENSMUSE00000603321.2"; level 2; protein_id "ENSMUSP00000142248.2"; transcript_support_level "1"; mgi_id "MGI:1913107"; tag "alternative_5_UTR"; tag "basic"; tag "Ensembl_canonical"; tag "GENCODE_Primary"; tag "appris_principal_1"; tag "CCDS"; ccdsid "CCDS14910.1"; havana_gene "OTTMUSG00000050520.1"; havana_transcript "OTTMUST00000128137.1";
chr1	ENSEMBL_gcm37	exon	40390922	40391058	1.03799912311677	+	.	gene_id "ENSMUSG00000070942.9"; transcript_id "ENSMUSG00000070942.9_tx_3"; exon_id "chr1_40390922_40391058_+"; exonnum "8"; txlen "2000";
chr1	ENSEMBL_gcm37	exon	40390922	40391058	0.0429835028880498	+	.	gene_id "ENSMUSG00000070942.9"; transcript_id "ENSMUSG00000070942.9_tx_4"; exon_id "chr1_40390922_40391058_+"; exonnum "9"; txlen "2427";
chr1	HAVANA	gene	40393012	40393696	0	+	.	gene_id "ENSMUSG00000103230.2"; gene_type "processed_pseudogene"; gene_name "Gm17970"; level 2; mgi_id "MGI:5010155"; havana_gene "OTTMUSG00000050644.1";
chr1	HAVANA	transcript	40393012	40393696	0	+	.	gene_id "ENSMUSG00000103230.2"; transcript_id "ENSMUST00000192199.2"; gene_type "processed_pseudogene"; gene_name "Gm17970"; transcript_type "processed_pseudogene"; transcript_name "Gm17970-201"; level 2; transcript_support_level "NA"; mgi_id "MGI:5010155"; ont "PGO:0000004"; tag "basic"; tag "Ensembl_canonical"; tag "GENCODE_Primary"; havana_gene "OTTMUSG00000050644.1"; havana_transcript "OTTMUST00000128398.1";
chr1	HAVANA	exon	40393012	40393696	0	+	.	gene_id "ENSMUSG00000103230.2"; transcript_id "ENSMUST00000192199.2"; gene_type "processed_pseudogene"; gene_name "Gm17970"; transcript_type "processed_pseudogene"; transcript_name "Gm17970-201"; exon_number 1; exon_id "ENSMUSE00001336833.2"; level 2; transcript_support_level "NA"; mgi_id "MGI:5010155"; ont "PGO:0000004"; tag "basic"; tag "Ensembl_canonical"; tag "GENCODE_Primary"; havana_gene "OTTMUSG00000050644.1"; havana_transcript "OTTMUST00000128398.1";
chr1	HAVANA	exon	40395979	40396122	0	+	.	gene_id "ENSMUSG00000070942.9"; transcript_id "ENSMUST00000095020.9"; gene_type "protein_coding"; gene_name "Il1rl2"; transcript_type "protein_coding"; transcript_name "Il1rl2-201"; exon_number 9; exon_id "ENSMUSE00000603320.3"; level 2; protein_id "ENSMUSP00000092630.4"; transcript_support_level "1"; mgi_id "MGI:1913107"; tag "basic"; tag "appris_principal_1"; tag "CCDS"; ccdsid "CCDS14910.1"; havana_gene "OTTMUSG00000050520.1"; havana_transcript "OTTMUST00000128136.1";
chr1	HAVANA	CDS	40395979	40396122	0	+	2	gene_id "ENSMUSG00000070942.9"; transcript_id "ENSMUST00000095020.9"; gene_type "protein_coding"; gene_name "Il1rl2"; transcript_type "protein_coding"; transcript_name "Il1rl2-201"; exon_number 9; exon_id "ENSMUSE00000603320.3"; level 2; protein_id "ENSMUSP00000092630.4"; transcript_support_level "1"; mgi_id "MGI:1913107"; tag "basic"; tag "appris_principal_1"; tag "CCDS"; ccdsid "CCDS14910.1"; havana_gene "OTTMUSG00000050520.1"; havana_transcript "OTTMUST00000128136.1";
chr1	HAVANA	exon	40395979	40396122	0	+	.	gene_id "ENSMUSG00000070942.9"; transcript_id "ENSMUST00000194296.6"; gene_type "protein_coding"; gene_name "Il1rl2"; transcript_type "protein_coding"; transcript_name "Il1rl2-204"; exon_number 9; exon_id "ENSMUSE00000603320.3"; level 2; protein_id "ENSMUSP00000142248.2"; transcript_support_level "1"; mgi_id "MGI:1913107"; tag "alternative_5_UTR"; tag "basic"; tag "Ensembl_canonical"; tag "GENCODE_Primary"; tag "appris_principal_1"; tag "CCDS"; ccdsid "CCDS14910.1"; havana_gene "OTTMUSG00000050520.1"; havana_transcript "OTTMUST00000128137.1";
chr1	HAVANA	CDS	40395979	40396122	0	+	2	gene_id "ENSMUSG00000070942.9"; transcript_id "ENSMUST00000194296.6"; gene_type "protein_coding"; gene_name "Il1rl2"; transcript_type "protein_coding"; transcript_name "Il1rl2-204"; exon_number 9; exon_id "ENSMUSE00000603320.3"; level 2; protein_id "ENSMUSP00000142248.2"; transcript_support_level "1"; mgi_id "MGI:1913107"; tag "alternative_5_UTR"; tag "basic"; tag "Ensembl_canonical"; tag "GENCODE_Primary"; tag "appris_principal_1"; tag "CCDS"; ccdsid "CCDS14910.1"; havana_gene "OTTMUSG00000050520.1"; havana_transcript "OTTMUST00000128137.1";
chr1	ENSEMBL_gcm37	exon	40395979	40396122	1.03799912311677	+	.	gene_id "ENSMUSG00000070942.9"; transcript_id "ENSMUSG00000070942.9_tx_3"; exon_id "chr1_40395979_40396122_+"; exonnum "9"; txlen "2000";
chr1	ENSEMBL_gcm37	exon	40395979	40396122	0.0429835028880498	+	.	gene_id "ENSMUSG00000070942.9"; transcript_id "ENSMUSG00000070942.9_tx_4"; exon_id "chr1_40395979_40396122_+"; exonnum "10"; txlen "2427";
chr1	HAVANA	exon	40402352	40402513	0	+	.	gene_id "ENSMUSG00000070942.9"; transcript_id "ENSMUST00000095020.9"; gene_type "protein_coding"; gene_name "Il1rl2"; transcript_type "protein_coding"; transcript_name "Il1rl2-201"; exon_number 10; exon_id "ENSMUSE00000603318.3"; level 2; protein_id "ENSMUSP00000092630.4"; transcript_support_level "1"; mgi_id "MGI:1913107"; tag "basic"; tag "appris_principal_1"; tag "CCDS"; ccdsid "CCDS14910.1"; havana_gene "OTTMUSG00000050520.1"; havana_transcript "OTTMUST00000128136.1";
chr1	HAVANA	CDS	40402352	40402513	0	+	2	gene_id "ENSMUSG00000070942.9"; transcript_id "ENSMUST00000095020.9"; gene_type "protein_coding"; gene_name "Il1rl2"; transcript_type "protein_coding"; transcript_name "Il1rl2-201"; exon_number 10; exon_id "ENSMUSE00000603318.3"; level 2; protein_id "ENSMUSP00000092630.4"; transcript_support_level "1"; mgi_id "MGI:1913107"; tag "basic"; tag "appris_principal_1"; tag "CCDS"; ccdsid "CCDS14910.1"; havana_gene "OTTMUSG00000050520.1"; havana_transcript "OTTMUST00000128136.1";
chr1	HAVANA	exon	40402352	40402513	0	+	.	gene_id "ENSMUSG00000070942.9"; transcript_id "ENSMUST00000194296.6"; gene_type "protein_coding"; gene_name "Il1rl2"; transcript_type "protein_coding"; transcript_name "Il1rl2-204"; exon_number 10; exon_id "ENSMUSE00000603318.3"; level 2; protein_id "ENSMUSP00000142248.2"; transcript_support_level "1"; mgi_id "MGI:1913107"; tag "alternative_5_UTR"; tag "basic"; tag "Ensembl_canonical"; tag "GENCODE_Primary"; tag "appris_principal_1"; tag "CCDS"; ccdsid "CCDS14910.1"; havana_gene "OTTMUSG00000050520.1"; havana_transcript "OTTMUST00000128137.1";
chr1	HAVANA	CDS	40402352	40402513	0	+	2	gene_id "ENSMUSG00000070942.9"; transcript_id "ENSMUST00000194296.6"; gene_type "protein_coding"; gene_name "Il1rl2"; transcript_type "protein_coding"; transcript_name "Il1rl2-204"; exon_number 10; exon_id "ENSMUSE00000603318.3"; level 2; protein_id "ENSMUSP00000142248.2"; transcript_support_level "1"; mgi_id "MGI:1913107"; tag "alternative_5_UTR"; tag "basic"; tag "Ensembl_canonical"; tag "GENCODE_Primary"; tag "appris_principal_1"; tag "CCDS"; ccdsid "CCDS14910.1"; havana_gene "OTTMUSG00000050520.1"; havana_transcript "OTTMUST00000128137.1";
chr1	ENSEMBL_gcm37	exon	40402352	40402513	1.03799912311677	+	.	gene_id "ENSMUSG00000070942.9"; transcript_id "ENSMUSG00000070942.9_tx_3"; exon_id "chr1_40402352_40402513_+"; exonnum "10"; txlen "2000";
chr1	ENSEMBL_gcm37	exon	40402352	40402513	0.0429835028880498	+	.	gene_id "ENSMUSG00000070942.9"; transcript_id "ENSMUSG00000070942.9_tx_4"; exon_id "chr1_40402352_40402513_+"; exonnum "11"; txlen "2427";
chr1	HAVANA	CDS	40404187	40404602	0	+	2	gene_id "ENSMUSG00000070942.9"; transcript_id "ENSMUST00000095020.9"; gene_type "protein_coding"; gene_name "Il1rl2"; transcript_type "protein_coding"; transcript_name "Il1rl2-201"; exon_number 11; exon_id "ENSMUSE00000603317.4"; level 2; protein_id "ENSMUSP00000092630.4"; transcript_support_level "1"; mgi_id "MGI:1913107"; tag "basic"; tag "appris_principal_1"; tag "CCDS"; ccdsid "CCDS14910.1"; havana_gene "OTTMUSG00000050520.1"; havana_transcript "OTTMUST00000128136.1";
chr1	HAVANA	CDS	40404187	40404602	0	+	2	gene_id "ENSMUSG00000070942.9"; transcript_id "ENSMUST00000194296.6"; gene_type "protein_coding"; gene_name "Il1rl2"; transcript_type "protein_coding"; transcript_name "Il1rl2-204"; exon_number 11; exon_id "ENSMUSE00001336226.2"; level 2; protein_id "ENSMUSP00000142248.2"; transcript_support_level "1"; mgi_id "MGI:1913107"; tag "alternative_5_UTR"; tag "basic"; tag "Ensembl_canonical"; tag "GENCODE_Primary"; tag "appris_principal_1"; tag "CCDS"; ccdsid "CCDS14910.1"; havana_gene "OTTMUSG00000050520.1"; havana_transcript "OTTMUST00000128137.1";
chr1	HAVANA	exon	40404187	40404631	0	+	.	gene_id "ENSMUSG00000070942.9"; transcript_id "ENSMUST00000095020.9"; gene_type "protein_coding"; gene_name "Il1rl2"; transcript_type "protein_coding"; transcript_name "Il1rl2-201"; exon_number 11; exon_id "ENSMUSE00000603317.4"; level 2; protein_id "ENSMUSP00000092630.4"; transcript_support_level "1"; mgi_id "MGI:1913107"; tag "basic"; tag "appris_principal_1"; tag "CCDS"; ccdsid "CCDS14910.1"; havana_gene "OTTMUSG00000050520.1"; havana_transcript "OTTMUST00000128136.1";
chr1	ENSEMBL_gcm37	exon	40404187	40404631	1.03799912311677	+	.	gene_id "ENSMUSG00000070942.9"; transcript_id "ENSMUSG00000070942.9_tx_3"; exon_id "chr1_40404187_40404631_+"; exonnum "11"; txlen "2000";
chr1	ENSEMBL_gcm37	exon	40404187	40404631	0.0429835028880498	+	.	gene_id "ENSMUSG00000070942.9"; transcript_id "ENSMUSG00000070942.9_tx_4"; exon_id "chr1_40404187_40404631_+"; exonnum "12"; txlen "2427";
chr1	HAVANA	exon	40404187	40406722	0	+	.	gene_id "ENSMUSG00000070942.9"; transcript_id "ENSMUST00000194296.6"; gene_type "protein_coding"; gene_name "Il1rl2"; transcript_type "protein_coding"; transcript_name "Il1rl2-204"; exon_number 11; exon_id "ENSMUSE00001336226.2"; level 2; protein_id "ENSMUSP00000142248.2"; transcript_support_level "1"; mgi_id "MGI:1913107"; tag "alternative_5_UTR"; tag "basic"; tag "Ensembl_canonical"; tag "GENCODE_Primary"; tag "appris_principal_1"; tag "CCDS"; ccdsid "CCDS14910.1"; havana_gene "OTTMUSG00000050520.1"; havana_transcript "OTTMUST00000128137.1";
chr1	HAVANA	stop_codon	40404603	40404605	0	+	0	gene_id "ENSMUSG00000070942.9"; transcript_id "ENSMUST00000095020.9"; gene_type "protein_coding"; gene_name "Il1rl2"; transcript_type "protein_coding"; transcript_name "Il1rl2-201"; exon_number 11; exon_id "ENSMUSE00000603317.4"; level 2; protein_id "ENSMUSP00000092630.4"; transcript_support_level "1"; mgi_id "MGI:1913107"; tag "basic"; tag "appris_principal_1"; tag "CCDS"; ccdsid "CCDS14910.1"; havana_gene "OTTMUSG00000050520.1"; havana_transcript "OTTMUST00000128136.1";
chr1	HAVANA	stop_codon	40404603	40404605	0	+	0	gene_id "ENSMUSG00000070942.9"; transcript_id "ENSMUST00000194296.6"; gene_type "protein_coding"; gene_name "Il1rl2"; transcript_type "protein_coding"; transcript_name "Il1rl2-204"; exon_number 11; exon_id "ENSMUSE00001336226.2"; level 2; protein_id "ENSMUSP00000142248.2"; transcript_support_level "1"; mgi_id "MGI:1913107"; tag "alternative_5_UTR"; tag "basic"; tag "Ensembl_canonical"; tag "GENCODE_Primary"; tag "appris_principal_1"; tag "CCDS"; ccdsid "CCDS14910.1"; havana_gene "OTTMUSG00000050520.1"; havana_transcript "OTTMUST00000128137.1";
chr1	HAVANA	UTR	40404603	40404631	0	+	.	gene_id "ENSMUSG00000070942.9"; transcript_id "ENSMUST00000095020.9"; gene_type "protein_coding"; gene_name "Il1rl2"; transcript_type "protein_coding"; transcript_name "Il1rl2-201"; exon_number 11; exon_id "ENSMUSE00000603317.4"; level 2; protein_id "ENSMUSP00000092630.4"; transcript_support_level "1"; mgi_id "MGI:1913107"; tag "basic"; tag "appris_principal_1"; tag "CCDS"; ccdsid "CCDS14910.1"; havana_gene "OTTMUSG00000050520.1"; havana_transcript "OTTMUST00000128136.1";
chr1	HAVANA	UTR	40404603	40406722	0	+	.	gene_id "ENSMUSG00000070942.9"; transcript_id "ENSMUST00000194296.6"; gene_type "protein_coding"; gene_name "Il1rl2"; transcript_type "protein_coding"; transcript_name "Il1rl2-204"; exon_number 11; exon_id "ENSMUSE00001336226.2"; level 2; protein_id "ENSMUSP00000142248.2"; transcript_support_level "1"; mgi_id "MGI:1913107"; tag "alternative_5_UTR"; tag "basic"; tag "Ensembl_canonical"; tag "GENCODE_Primary"; tag "appris_principal_1"; tag "CCDS"; ccdsid "CCDS14910.1"; havana_gene "OTTMUSG00000050520.1"; havana_transcript "OTTMUST00000128137.1";
chr1	sragcm37_es	exon	40419514	40419658	0.310006669881707	+	.	gene_id "ENSMUSG00000123634.1"; transcript_id "ENSMUSG00000123634.1_tx_1"; exon_id "chr1_40419514_40419658_+"; exonnum "1"; txlen "1307";
chr1	sragcm37_es	exon	40419514	40419658	0.160697202188341	+	.	gene_id "ENSMUSG00000123634.1"; transcript_id "ENSMUSG00000123634.1_tx_2"; exon_id "chr1_40419514_40419658_+"; exonnum "1"; txlen "1268";
chr1	sragcm37_es	exon	40419721	40419758	0.00302190492463656	+	.	gene_id "ENSMUSG00000123634.1"; transcript_id "ENSMUSG00000123634.1_tx_4"; exon_id "chr1_40419721_40419758_+"; exonnum "1"; txlen "1200";
chr1	sragcm37_mid	exon	40420333	40420467	0.310006669881707	+	.	gene_id "ENSMUSG00000123634.1"; transcript_id "ENSMUSG00000123634.1_tx_1"; exon_id "chr1_40420333_40420467_+"; exonnum "2"; txlen "1307";
chr1	sragcm37_mid	exon	40420333	40420467	0.160697202188341	+	.	gene_id "ENSMUSG00000123634.1"; transcript_id "ENSMUSG00000123634.1_tx_2"; exon_id "chr1_40420333_40420467_+"; exonnum "2"; txlen "1268";
chr1	sragcm37_mid	exon	40420333	40420467	0.0352715230132916	+	.	gene_id "ENSMUSG00000123634.1"; transcript_id "ENSMUSG00000123634.1_tx_3"; exon_id "chr1_40420333_40420467_+"; exonnum "1"; txlen "1158";
chr1	sragcm37_mid	exon	40420333	40420467	0.00302190492463656	+	.	gene_id "ENSMUSG00000123634.1"; transcript_id "ENSMUSG00000123634.1_tx_4"; exon_id "chr1_40420333_40420467_+"; exonnum "2"; txlen "1200";
chr1	HAVANA	exon	40420353	40420467	0	+	.	gene_id "ENSMUSG00000123634.1"; transcript_id "ENSMUST00000259299.1"; gene_type "lncRNA"; gene_name "ENSMUSG00000123634"; transcript_type "lncRNA"; transcript_name "ENSMUST00000259299"; exon_number 1; exon_id "ENSMUSE00001515132.1"; level 2; tag "Ensembl_canonical"; tag "GENCODE_Primary"; tag "TAGENE";
chr1	HAVANA	gene	40420353	40423104	0	+	.	gene_id "ENSMUSG00000123634.1"; gene_type "lncRNA"; gene_name "ENSMUSG00000123634"; level 2;
chr1	HAVANA	transcript	40420353	40423104	0	+	.	gene_id "ENSMUSG00000123634.1"; transcript_id "ENSMUST00000259299.1"; gene_type "lncRNA"; gene_name "ENSMUSG00000123634"; transcript_type "lncRNA"; transcript_name "ENSMUST00000259299"; level 2; tag "Ensembl_canonical"; tag "GENCODE_Primary"; tag "TAGENE";
chr1	HAVANA	exon	40420378	40420467	0	+	.	gene_id "ENSMUSG00000123634.1"; transcript_id "ENSMUST00000259300.1"; gene_type "lncRNA"; gene_name "ENSMUSG00000123634"; transcript_type "lncRNA"; transcript_name "ENSMUST00000259300"; exon_number 1; exon_id "ENSMUSE00001515130.1"; level 2; tag "TAGENE";
chr1	HAVANA	transcript	40420378	40423104	0	+	.	gene_id "ENSMUSG00000123634.1"; transcript_id "ENSMUST00000259300.1"; gene_type "lncRNA"; gene_name "ENSMUSG00000123634"; transcript_type "lncRNA"; transcript_name "ENSMUST00000259300"; level 2; tag "TAGENE";
chr1	HAVANA	exon	40420383	40420467	0	+	.	gene_id "ENSMUSG00000123634.1"; transcript_id "ENSMUST00000259301.1"; gene_type "lncRNA"; gene_name "ENSMUSG00000123634"; transcript_type "lncRNA"; transcript_name "ENSMUST00000259301"; exon_number 1; exon_id "ENSMUSE00001515131.1"; level 2; tag "basic"; tag "TAGENE";
chr1	HAVANA	transcript	40420383	40423104	0	+	.	gene_id "ENSMUSG00000123634.1"; transcript_id "ENSMUST00000259301.1"; gene_type "lncRNA"; gene_name "ENSMUSG00000123634"; transcript_type "lncRNA"; transcript_name "ENSMUST00000259301"; level 2; tag "basic"; tag "TAGENE";
chr1	HAVANA	exon	40421988	40422042	0	+	.	gene_id "ENSMUSG00000123634.1"; transcript_id "ENSMUST00000259300.1"; gene_type "lncRNA"; gene_name "ENSMUSG00000123634"; transcript_type "lncRNA"; transcript_name "ENSMUST00000259300"; exon_number 2; exon_id "ENSMUSE00001515129.1"; level 2; tag "TAGENE";
chr1	HAVANA	exon	40421988	40422042	0	+	.	gene_id "ENSMUSG00000123634.1"; transcript_id "ENSMUST00000259301.1"; gene_type "lncRNA"; gene_name "ENSMUSG00000123634"; transcript_type "lncRNA"; transcript_name "ENSMUST00000259301"; exon_number 2; exon_id "ENSMUSE00001515129.1"; level 2; tag "basic"; tag "TAGENE";
chr1	ENSEMBL_gcm37	exon	40421988	40422042	0.310006669881707	+	.	gene_id "ENSMUSG00000123634.1"; transcript_id "ENSMUSG00000123634.1_tx_1"; exon_id "chr1_40421988_40422042_+"; exonnum "3"; txlen "1307";
chr1	ENSEMBL_gcm37	exon	40421988	40422042	0.00302190492463656	+	.	gene_id "ENSMUSG00000123634.1"; transcript_id "ENSMUSG00000123634.1_tx_4"; exon_id "chr1_40421988_40422042_+"; exonnum "3"; txlen "1200";
chr1	sragcm37_mid	exon	40421992	40422042	0.0352715230132916	+	.	gene_id "ENSMUSG00000123634.1"; transcript_id "ENSMUSG00000123634.1_tx_3"; exon_id "chr1_40421992_40422042_+"; exonnum "2"; txlen "1158";
chr1	HAVANA	exon	40422117	40423104	0	+	.	gene_id "ENSMUSG00000123634.1"; transcript_id "ENSMUST00000259299.1"; gene_type "lncRNA"; gene_name "ENSMUSG00000123634"; transcript_type "lncRNA"; transcript_name "ENSMUST00000259299"; exon_number 2; exon_id "ENSMUSE00001515126.1"; level 2; tag "Ensembl_canonical"; tag "GENCODE_Primary"; tag "TAGENE";
chr1	ENSEMBL_gcm37	exon	40422117	40423104	0.160697202188341	+	.	gene_id "ENSMUSG00000123634.1"; transcript_id "ENSMUSG00000123634.1_tx_2"; exon_id "chr1_40422117_40423104_+"; exonnum "3"; txlen "1268";
chr1	HAVANA	exon	40422133	40423104	0	+	.	gene_id "ENSMUSG00000123634.1"; transcript_id "ENSMUST00000259301.1"; gene_type "lncRNA"; gene_name "ENSMUSG00000123634"; transcript_type "lncRNA"; transcript_name "ENSMUST00000259301"; exon_number 3; exon_id "ENSMUSE00001515128.1"; level 2; tag "basic"; tag "TAGENE";
chr1	ENSEMBL_gcm37	exon	40422133	40423104	0.310006669881707	+	.	gene_id "ENSMUSG00000123634.1"; transcript_id "ENSMUSG00000123634.1_tx_1"; exon_id "chr1_40422133_40423104_+"; exonnum "4"; txlen "1307";
chr1	ENSEMBL_gcm37	exon	40422133	40423104	0.0352715230132916	+	.	gene_id "ENSMUSG00000123634.1"; transcript_id "ENSMUSG00000123634.1_tx_3"; exon_id "chr1_40422133_40423104_+"; exonnum "3"; txlen "1158";
chr1	ENSEMBL_gcm37	exon	40422133	40423104	0.00302190492463656	+	.	gene_id "ENSMUSG00000123634.1"; transcript_id "ENSMUSG00000123634.1_tx_4"; exon_id "chr1_40422133_40423104_+"; exonnum "4"; txlen "1200";
chr1	HAVANA	exon	40422155	40423104	0	+	.	gene_id "ENSMUSG00000123634.1"; transcript_id "ENSMUST00000259300.1"; gene_type "lncRNA"; gene_name "ENSMUSG00000123634"; transcript_type "lncRNA"; transcript_name "ENSMUST00000259300"; exon_number 3; exon_id "ENSMUSE00001515127.1"; level 2; tag "TAGENE";
chr1	HAVANA	exon	40430781	40430915	0	+	.	gene_id "ENSMUSG00000123590.1"; transcript_id "ENSMUST00000259129.1"; gene_type "lncRNA"; gene_name "ENSMUSG00000123590"; transcript_type "lncRNA"; transcript_name "ENSMUST00000259129"; exon_number 1; exon_id "ENSMUSE00001514787.1"; level 2; tag "TAGENE";
chr1	HAVANA	transcript	40430781	40437301	0	+	.	gene_id "ENSMUSG00000123590.1"; transcript_id "ENSMUST00000259129.1"; gene_type "lncRNA"; gene_name "ENSMUSG00000123590"; transcript_type "lncRNA"; transcript_name "ENSMUST00000259129"; level 2; tag "TAGENE";
chr1	HAVANA	gene	40430781	40452026	0	+	.	gene_id "ENSMUSG00000123590.1"; gene_type "lncRNA"; gene_name "ENSMUSG00000123590"; level 2;
chr1	HAVANA	exon	40430807	40430915	0	+	.	gene_id "ENSMUSG00000123590.1"; transcript_id "ENSMUST00000259127.1"; gene_type "lncRNA"; gene_name "ENSMUSG00000123590"; transcript_type "lncRNA"; transcript_name "ENSMUST00000259127"; exon_number 1; exon_id "ENSMUSE00001514795.1"; level 2; tag "TAGENE";
chr1	HAVANA	exon	40430807	40430920	0	+	.	gene_id "ENSMUSG00000123590.1"; transcript_id "ENSMUST00000259126.1"; gene_type "lncRNA"; gene_name "ENSMUSG00000123590"; transcript_type "lncRNA"; transcript_name "ENSMUST00000259126"; exon_number 1; exon_id "ENSMUSE00001514782.1"; level 2; tag "basic"; tag "TAGENE";
chr1	HAVANA	transcript	40430807	40450653	0	+	.	gene_id "ENSMUSG00000123590.1"; transcript_id "ENSMUST00000259126.1"; gene_type "lncRNA"; gene_name "ENSMUSG00000123590"; transcript_type "lncRNA"; transcript_name "ENSMUST00000259126"; level 2; tag "basic"; tag "TAGENE";
chr1	HAVANA	transcript	40430807	40450653	0	+	.	gene_id "ENSMUSG00000123590.1"; transcript_id "ENSMUST00000259127.1"; gene_type "lncRNA"; gene_name "ENSMUSG00000123590"; transcript_type "lncRNA"; transcript_name "ENSMUST00000259127"; level 2; tag "TAGENE";
chr1	HAVANA	exon	40430891	40430920	0	+	.	gene_id "ENSMUSG00000123590.1"; transcript_id "ENSMUST00000259124.1"; gene_type "lncRNA"; gene_name "ENSMUSG00000123590"; transcript_type "lncRNA"; transcript_name "ENSMUST00000259124"; exon_number 1; exon_id "ENSMUSE00001514792.1"; level 2; tag "Ensembl_canonical"; tag "GENCODE_Primary"; tag "TAGENE";
chr1	HAVANA	transcript	40430891	40451178	0	+	.	gene_id "ENSMUSG00000123590.1"; transcript_id "ENSMUST00000259124.1"; gene_type "lncRNA"; gene_name "ENSMUSG00000123590"; transcript_type "lncRNA"; transcript_name "ENSMUST00000259124"; level 2; tag "Ensembl_canonical"; tag "GENCODE_Primary"; tag "TAGENE";
chr1	HAVANA	exon	40430913	40431079	0	+	.	gene_id "ENSMUSG00000123590.1"; transcript_id "ENSMUST00000259125.1"; gene_type "lncRNA"; gene_name "ENSMUSG00000123590"; transcript_type "lncRNA"; transcript_name "ENSMUST00000259125"; exon_number 1; exon_id "ENSMUSE00001514784.1"; level 2; tag "TAGENE";
chr1	ENSEMBL_gcm37	exon	40430913	40431079	0.0687464157761709	+	.	gene_id "ENSMUSG00000123590.1"; transcript_id "ENSMUSG00000123590.1_tx_11"; exon_id "chr1_40430913_40431079_+"; exonnum "1"; txlen "620";
chr1	HAVANA	transcript	40430913	40451162	0	+	.	gene_id "ENSMUSG00000123590.1"; transcript_id "ENSMUST00000259125.1"; gene_type "lncRNA"; gene_name "ENSMUSG00000123590"; transcript_type "lncRNA"; transcript_name "ENSMUST00000259125"; level 2; tag "TAGENE";
chr1	HAVANA	exon	40431238	40431318	0	+	.	gene_id "ENSMUSG00000123590.1"; transcript_id "ENSMUST00000259129.1"; gene_type "lncRNA"; gene_name "ENSMUSG00000123590"; transcript_type "lncRNA"; transcript_name "ENSMUST00000259129"; exon_number 2; exon_id "ENSMUSE00001514786.1"; level 2; tag "TAGENE";
chr1	HAVANA	exon	40431238	40431318	0	+	.	gene_id "ENSMUSG00000123590.1"; transcript_id "ENSMUST00000259126.1"; gene_type "lncRNA"; gene_name "ENSMUSG00000123590"; transcript_type "lncRNA"; transcript_name "ENSMUST00000259126"; exon_number 2; exon_id "ENSMUSE00001514786.1"; level 2; tag "basic"; tag "TAGENE";
chr1	HAVANA	exon	40431238	40431318	0	+	.	gene_id "ENSMUSG00000123590.1"; transcript_id "ENSMUST00000259127.1"; gene_type "lncRNA"; gene_name "ENSMUSG00000123590"; transcript_type "lncRNA"; transcript_name "ENSMUST00000259127"; exon_number 2; exon_id "ENSMUSE00001514786.1"; level 2; tag "TAGENE";
chr1	HAVANA	exon	40431238	40431318	0	+	.	gene_id "ENSMUSG00000123590.1"; transcript_id "ENSMUST00000259124.1"; gene_type "lncRNA"; gene_name "ENSMUSG00000123590"; transcript_type "lncRNA"; transcript_name "ENSMUST00000259124"; exon_number 2; exon_id "ENSMUSE00001514786.1"; level 2; tag "Ensembl_canonical"; tag "GENCODE_Primary"; tag "TAGENE";
chr1	HAVANA	exon	40431238	40431318	0	+	.	gene_id "ENSMUSG00000123590.1"; transcript_id "ENSMUST00000259125.1"; gene_type "lncRNA"; gene_name "ENSMUSG00000123590"; transcript_type "lncRNA"; transcript_name "ENSMUST00000259125"; exon_number 2; exon_id "ENSMUSE00001514786.1"; level 2; tag "TAGENE";
chr1	ENSEMBL_gcm37	exon	40431238	40431318	0.0687464157761709	+	.	gene_id "ENSMUSG00000123590.1"; transcript_id "ENSMUSG00000123590.1_tx_11"; exon_id "chr1_40431238_40431318_+"; exonnum "2"; txlen "620";
chr1	HAVANA	exon	40436866	40436945	0	+	.	gene_id "ENSMUSG00000123590.1"; transcript_id "ENSMUST00000259126.1"; gene_type "lncRNA"; gene_name "ENSMUSG00000123590"; transcript_type "lncRNA"; transcript_name "ENSMUST00000259126"; exon_number 3; exon_id "ENSMUSE00001514794.1"; level 2; tag "basic"; tag "TAGENE";
chr1	ENSEMBL_gcm37	exon	40436866	40436945	0.0687464157761709	+	.	gene_id "ENSMUSG00000123590.1"; transcript_id "ENSMUSG00000123590.1_tx_11"; exon_id "chr1_40436866_40436945_+"; exonnum "3"; txlen "620";
chr1	HAVANA	exon	40436866	40437301	0	+	.	gene_id "ENSMUSG00000123590.1"; transcript_id "ENSMUST00000259129.1"; gene_type "lncRNA"; gene_name "ENSMUSG00000123590"; transcript_type "lncRNA"; transcript_name "ENSMUST00000259129"; exon_number 3; exon_id "ENSMUSE00001514785.1"; level 2; tag "TAGENE";
chr1	HAVANA	exon	40443757	40444188	0	+	.	gene_id "ENSMUSG00000123590.1"; transcript_id "ENSMUST00000259128.1"; gene_type "lncRNA"; gene_name "ENSMUSG00000123590"; transcript_type "lncRNA"; transcript_name "ENSMUST00000259128"; exon_number 1; exon_id "ENSMUSE00001514790.1"; level 2; tag "basic"; tag "TAGENE";
chr1	HAVANA	transcript	40443757	40452026	0	+	.	gene_id "ENSMUSG00000123590.1"; transcript_id "ENSMUST00000259128.1"; gene_type "lncRNA"; gene_name "ENSMUSG00000123590"; transcript_type "lncRNA"; transcript_name "ENSMUST00000259128"; level 2; tag "basic"; tag "TAGENE";
chr1	HAVANA	exon	40444001	40444188	0	+	.	gene_id "ENSMUSG00000123590.1"; transcript_id "ENSMUST00000259130.1"; gene_type "lncRNA"; gene_name "ENSMUSG00000123590"; transcript_type "lncRNA"; transcript_name "ENSMUST00000259130"; exon_number 1; exon_id "ENSMUSE00001514796.1"; level 2; tag "TAGENE";
chr1	HAVANA	transcript	40444001	40448473	0	+	.	gene_id "ENSMUSG00000123590.1"; transcript_id "ENSMUST00000259130.1"; gene_type "lncRNA"; gene_name "ENSMUSG00000123590"; transcript_type "lncRNA"; transcript_name "ENSMUST00000259130"; level 2; tag "TAGENE";
chr1	HAVANA	exon	40448311	40448473	0	+	.	gene_id "ENSMUSG00000123590.1"; transcript_id "ENSMUST00000259130.1"; gene_type "lncRNA"; gene_name "ENSMUSG00000123590"; transcript_type "lncRNA"; transcript_name "ENSMUST00000259130"; exon_number 2; exon_id "ENSMUSE00001514793.1"; level 2; tag "TAGENE";
chr1	HAVANA	exon	40450525	40450653	0	+	.	gene_id "ENSMUSG00000123590.1"; transcript_id "ENSMUST00000259126.1"; gene_type "lncRNA"; gene_name "ENSMUSG00000123590"; transcript_type "lncRNA"; transcript_name "ENSMUST00000259126"; exon_number 4; exon_id "ENSMUSE00001514788.1"; level 2; tag "basic"; tag "TAGENE";
chr1	HAVANA	exon	40450525	40450653	0	+	.	gene_id "ENSMUSG00000123590.1"; transcript_id "ENSMUST00000259127.1"; gene_type "lncRNA"; gene_name "ENSMUSG00000123590"; transcript_type "lncRNA"; transcript_name "ENSMUST00000259127"; exon_number 3; exon_id "ENSMUSE00001514788.1"; level 2; tag "TAGENE";
chr1	HAVANA	exon	40450525	40451162	0	+	.	gene_id "ENSMUSG00000123590.1"; transcript_id "ENSMUST00000259125.1"; gene_type "lncRNA"; gene_name "ENSMUSG00000123590"; transcript_type "lncRNA"; transcript_name "ENSMUST00000259125"; exon_number 3; exon_id "ENSMUSE00001514791.1"; level 2; tag "TAGENE";
chr1	HAVANA	exon	40450525	40451178	0	+	.	gene_id "ENSMUSG00000123590.1"; transcript_id "ENSMUST00000259124.1"; gene_type "lncRNA"; gene_name "ENSMUSG00000123590"; transcript_type "lncRNA"; transcript_name "ENSMUST00000259124"; exon_number 3; exon_id "ENSMUSE00001514783.1"; level 2; tag "Ensembl_canonical"; tag "GENCODE_Primary"; tag "TAGENE";
chr1	HAVANA	exon	40450525	40452026	0	+	.	gene_id "ENSMUSG00000123590.1"; transcript_id "ENSMUST00000259128.1"; gene_type "lncRNA"; gene_name "ENSMUSG00000123590"; transcript_type "lncRNA"; transcript_name "ENSMUST00000259128"; exon_number 2; exon_id "ENSMUSE00001514789.1"; level 2; tag "basic"; tag "TAGENE";
chr1	sragcm37_mid	exon	40463089	40463244	0.0687464157761709	+	.	gene_id "ENSMUSG00000123590.1"; transcript_id "ENSMUSG00000123590.1_tx_11"; exon_id "chr1_40463089_40463244_+"; exonnum "4"; txlen "620";
chr1	sragcm37_mid	exon	40464059	40464105	0.0687464157761709	+	.	gene_id "ENSMUSG00000123590.1"; transcript_id "ENSMUSG00000123590.1_tx_11"; exon_id "chr1_40464059_40464105_+"; exonnum "5"; txlen "620";
chr1	sragcm37_mid	exon	40468123	40468211	0.0687464157761709	+	.	gene_id "ENSMUSG00000123590.1"; transcript_id "ENSMUSG00000123590.1_tx_11"; exon_id "chr1_40468123_40468211_+"; exonnum "6"; txlen "620";
chr1	HAVANA	exon	40468730	40468790	0	+	.	gene_id "ENSMUSG00000026069.16"; transcript_id "ENSMUST00000174335.8"; gene_type "protein_coding"; gene_name "Il1rl1"; transcript_type "protein_coding"; transcript_name "Il1rl1-205"; exon_number 1; exon_id "ENSMUSE00000929296.2"; level 2; protein_id "ENSMUSP00000134351.2"; transcript_support_level "1"; mgi_id "MGI:98427"; tag "alternative_5_UTR"; tag "basic"; tag "CCDS"; ccdsid "CCDS56626.1"; havana_gene "OTTMUSG00000037806.1"; havana_transcript "OTTMUST00000097565.1";
chr1	HAVANA	UTR	40468730	40468790	0	+	.	gene_id "ENSMUSG00000026069.16"; transcript_id "ENSMUST00000174335.8"; gene_type "protein_coding"; gene_name "Il1rl1"; transcript_type "protein_coding"; transcript_name "Il1rl1-205"; exon_number 1; exon_id "ENSMUSE00000929296.2"; level 2; protein_id "ENSMUSP00000134351.2"; transcript_support_level "1"; mgi_id "MGI:98427"; tag "alternative_5_UTR"; tag "basic"; tag "CCDS"; ccdsid "CCDS56626.1"; havana_gene "OTTMUSG00000037806.1"; havana_transcript "OTTMUST00000097565.1";
chr1	HAVANA	transcript	40468730	40485883	0	+	.	gene_id "ENSMUSG00000026069.16"; transcript_id "ENSMUST00000174335.8"; gene_type "protein_coding"; gene_name "Il1rl1"; transcript_type "protein_coding"; transcript_name "Il1rl1-205"; level 2; protein_id "ENSMUSP00000134351.2"; transcript_support_level "1"; mgi_id "MGI:98427"; tag "alternative_5_UTR"; tag "basic"; tag "CCDS"; ccdsid "CCDS56626.1"; havana_gene "OTTMUSG00000037806.1"; havana_transcript "OTTMUST00000097565.1";
chr1	HAVANA	gene	40468730	40504575	0	+	.	gene_id "ENSMUSG00000026069.16"; gene_type "protein_coding"; gene_name "Il1rl1"; level 2; mgi_id "MGI:98427"; havana_gene "OTTMUSG00000037806.1";
chr1	HAVANA	exon	40475749	40475806	0	+	.	gene_id "ENSMUSG00000026069.16"; transcript_id "ENSMUST00000173881.8"; gene_type "protein_coding"; gene_name "Il1rl1"; transcript_type "protein_coding"; transcript_name "Il1rl1-204"; exon_number 1; exon_id "ENSMUSE00000938368.2"; level 2; protein_id "ENSMUSP00000134225.2"; transcript_support_level "2"; mgi_id "MGI:98427"; tag "mRNA_end_NF"; tag "cds_end_NF"; tag "alternative_5_UTR"; havana_gene "OTTMUSG00000037806.1"; havana_transcript "OTTMUST00000097571.1";
chr1	HAVANA	UTR	40475749	40475806	0	+	.	gene_id "ENSMUSG00000026069.16"; transcript_id "ENSMUST00000173881.8"; gene_type "protein_coding"; gene_name "Il1rl1"; transcript_type "protein_coding"; transcript_name "Il1rl1-204"; exon_number 1; exon_id "ENSMUSE00000938368.2"; level 2; protein_id "ENSMUSP00000134225.2"; transcript_support_level "2"; mgi_id "MGI:98427"; tag "mRNA_end_NF"; tag "cds_end_NF"; tag "alternative_5_UTR"; havana_gene "OTTMUSG00000037806.1"; havana_transcript "OTTMUST00000097571.1";
chr1	HAVANA	transcript	40475749	40480567	0	+	.	gene_id "ENSMUSG00000026069.16"; transcript_id "ENSMUST00000173881.8"; gene_type "protein_coding"; gene_name "Il1rl1"; transcript_type "protein_coding"; transcript_name "Il1rl1-204"; level 2; protein_id "ENSMUSP00000134225.2"; transcript_support_level "2"; mgi_id "MGI:98427"; tag "mRNA_end_NF"; tag "cds_end_NF"; tag "alternative_5_UTR"; havana_gene "OTTMUSG00000037806.1"; havana_transcript "OTTMUST00000097571.1";
chr1	HAVANA	exon	40478787	40479016	0	+	.	gene_id "ENSMUSG00000026069.16"; transcript_id "ENSMUST00000097772.10"; gene_type "protein_coding"; gene_name "Il1rl1"; transcript_type "protein_coding"; transcript_name "Il1rl1-202"; exon_number 1; exon_id "ENSMUSE00000932837.2"; level 2; protein_id "ENSMUSP00000095379.4"; transcript_support_level "1"; mgi_id "MGI:98427"; tag "basic"; tag "Ensembl_canonical"; tag "GENCODE_Primary"; tag "appris_principal_1"; tag "CCDS"; ccdsid "CCDS35548.1"; havana_gene "OTTMUSG00000037806.1"; havana_transcript "OTTMUST00000097562.1";
chr1	HAVANA	UTR	40478787	40479016	0	+	.	gene_id "ENSMUSG00000026069.16"; transcript_id "ENSMUST00000097772.10"; gene_type "protein_coding"; gene_name "Il1rl1"; transcript_type "protein_coding"; transcript_name "Il1rl1-202"; exon_number 1; exon_id "ENSMUSE00000932837.2"; level 2; protein_id "ENSMUSP00000095379.4"; transcript_support_level "1"; mgi_id "MGI:98427"; tag "basic"; tag "Ensembl_canonical"; tag "GENCODE_Primary"; tag "appris_principal_1"; tag "CCDS"; ccdsid "CCDS35548.1"; havana_gene "OTTMUSG00000037806.1"; havana_transcript "OTTMUST00000097562.1";
chr1	HAVANA	transcript	40478787	40504575	0	+	.	gene_id "ENSMUSG00000026069.16"; transcript_id "ENSMUST00000097772.10"; gene_type "protein_coding"; gene_name "Il1rl1"; transcript_type "protein_coding"; transcript_name "Il1rl1-202"; level 2; protein_id "ENSMUSP00000095379.4"; transcript_support_level "1"; mgi_id "MGI:98427"; tag "basic"; tag "Ensembl_canonical"; tag "GENCODE_Primary"; tag "appris_principal_1"; tag "CCDS"; ccdsid "CCDS35548.1"; havana_gene "OTTMUSG00000037806.1"; havana_transcript "OTTMUST00000097562.1";
chr1	HAVANA	exon	40478936	40479016	0	+	.	gene_id "ENSMUSG00000026069.16"; transcript_id "ENSMUST00000173514.8"; gene_type "protein_coding"; gene_name "Il1rl1"; transcript_type "protein_coding"; transcript_name "Il1rl1-203"; exon_number 1; exon_id "ENSMUSE00000700579.2"; level 2; protein_id "ENSMUSP00000133784.2"; transcript_support_level "1"; mgi_id "MGI:98427"; tag "basic"; tag "CCDS"; ccdsid "CCDS56626.1"; havana_gene "OTTMUSG00000037806.1"; havana_transcript "OTTMUST00000097566.1";
chr1	HAVANA	UTR	40478936	40479016	0	+	.	gene_id "ENSMUSG00000026069.16"; transcript_id "ENSMUST00000173514.8"; gene_type "protein_coding"; gene_name "Il1rl1"; transcript_type "protein_coding"; transcript_name "Il1rl1-203"; exon_number 1; exon_id "ENSMUSE00000700579.2"; level 2; protein_id "ENSMUSP00000133784.2"; transcript_support_level "1"; mgi_id "MGI:98427"; tag "basic"; tag "CCDS"; ccdsid "CCDS56626.1"; havana_gene "OTTMUSG00000037806.1"; havana_transcript "OTTMUST00000097566.1";
chr1	HAVANA	transcript	40478936	40487308	0	+	.	gene_id "ENSMUSG00000026069.16"; transcript_id "ENSMUST00000173514.8"; gene_type "protein_coding"; gene_name "Il1rl1"; transcript_type "protein_coding"; transcript_name "Il1rl1-203"; level 2; protein_id "ENSMUSP00000133784.2"; transcript_support_level "1"; mgi_id "MGI:98427"; tag "basic"; tag "CCDS"; ccdsid "CCDS56626.1"; havana_gene "OTTMUSG00000037806.1"; havana_transcript "OTTMUST00000097566.1";
chr1	HAVANA	UTR	40479788	40479909	0	+	.	gene_id "ENSMUSG00000026069.16"; transcript_id "ENSMUST00000174335.8"; gene_type "protein_coding"; gene_name "Il1rl1"; transcript_type "protein_coding"; transcript_name "Il1rl1-205"; exon_number 2; exon_id "ENSMUSE00000630167.2"; level 2; protein_id "ENSMUSP00000134351.2"; transcript_support_level "1"; mgi_id "MGI:98427"; tag "alternative_5_UTR"; tag "basic"; tag "CCDS"; ccdsid "CCDS56626.1"; havana_gene "OTTMUSG00000037806.1"; havana_transcript "OTTMUST00000097565.1";
chr1	HAVANA	UTR	40479788	40479909	0	+	.	gene_id "ENSMUSG00000026069.16"; transcript_id "ENSMUST00000173881.8"; gene_type "protein_coding"; gene_name "Il1rl1"; transcript_type "protein_coding"; transcript_name "Il1rl1-204"; exon_number 2; exon_id "ENSMUSE00000630167.2"; level 2; protein_id "ENSMUSP00000134225.2"; transcript_support_level "2"; mgi_id "MGI:98427"; tag "mRNA_end_NF"; tag "cds_end_NF"; tag "alternative_5_UTR"; havana_gene "OTTMUSG00000037806.1"; havana_transcript "OTTMUST00000097571.1";
chr1	HAVANA	UTR	40479788	40479909	0	+	.	gene_id "ENSMUSG00000026069.16"; transcript_id "ENSMUST00000097772.10"; gene_type "protein_coding"; gene_name "Il1rl1"; transcript_type "protein_coding"; transcript_name "Il1rl1-202"; exon_number 2; exon_id "ENSMUSE00000630167.2"; level 2; protein_id "ENSMUSP00000095379.4"; transcript_support_level "1"; mgi_id "MGI:98427"; tag "basic"; tag "Ensembl_canonical"; tag "GENCODE_Primary"; tag "appris_principal_1"; tag "CCDS"; ccdsid "CCDS35548.1"; havana_gene "OTTMUSG00000037806.1"; havana_transcript "OTTMUST00000097562.1";
chr1	HAVANA	UTR	40479788	40479909	0	+	.	gene_id "ENSMUSG00000026069.16"; transcript_id "ENSMUST00000173514.8"; gene_type "protein_coding"; gene_name "Il1rl1"; transcript_type "protein_coding"; transcript_name "Il1rl1-203"; exon_number 2; exon_id "ENSMUSE00000630167.2"; level 2; protein_id "ENSMUSP00000133784.2"; transcript_support_level "1"; mgi_id "MGI:98427"; tag "basic"; tag "CCDS"; ccdsid "CCDS56626.1"; havana_gene "OTTMUSG00000037806.1"; havana_transcript "OTTMUST00000097566.1";
chr1	ENSEMBL	UTR	40479788	40479909	0	+	.	gene_id "ENSMUSG00000026069.16"; transcript_id "ENSMUST00000053043.8"; gene_type "protein_coding"; gene_name "Il1rl1"; transcript_type "protein_coding"; transcript_name "Il1rl1-201"; exon_number 1; exon_id "ENSMUSE00000630167.2"; level 3; protein_id "ENSMUSP00000054914.8"; transcript_support_level "1"; mgi_id "MGI:98427"; tag "basic"; tag "appris_principal_1"; tag "CCDS"; ccdsid "CCDS35548.1"; havana_gene "OTTMUSG00000037806.1";
chr1	HAVANA	exon	40479788	40479988	0	+	.	gene_id "ENSMUSG00000026069.16"; transcript_id "ENSMUST00000174335.8"; gene_type "protein_coding"; gene_name "Il1rl1"; transcript_type "protein_coding"; transcript_name "Il1rl1-205"; exon_number 2; exon_id "ENSMUSE00000630167.2"; level 2; protein_id "ENSMUSP00000134351.2"; transcript_support_level "1"; mgi_id "MGI:98427"; tag "alternative_5_UTR"; tag "basic"; tag "CCDS"; ccdsid "CCDS56626.1"; havana_gene "OTTMUSG00000037806.1"; havana_transcript "OTTMUST00000097565.1";
chr1	HAVANA	exon	40479788	40479988	0	+	.	gene_id "ENSMUSG00000026069.16"; transcript_id "ENSMUST00000173881.8"; gene_type "protein_coding"; gene_name "Il1rl1"; transcript_type "protein_coding"; transcript_name "Il1rl1-204"; exon_number 2; exon_id "ENSMUSE00000630167.2"; level 2; protein_id "ENSMUSP00000134225.2"; transcript_support_level "2"; mgi_id "MGI:98427"; tag "mRNA_end_NF"; tag "cds_end_NF"; tag "alternative_5_UTR"; havana_gene "OTTMUSG00000037806.1"; havana_transcript "OTTMUST00000097571.1";
chr1	HAVANA	exon	40479788	40479988	0	+	.	gene_id "ENSMUSG00000026069.16"; transcript_id "ENSMUST00000097772.10"; gene_type "protein_coding"; gene_name "Il1rl1"; transcript_type "protein_coding"; transcript_name "Il1rl1-202"; exon_number 2; exon_id "ENSMUSE00000630167.2"; level 2; protein_id "ENSMUSP00000095379.4"; transcript_support_level "1"; mgi_id "MGI:98427"; tag "basic"; tag "Ensembl_canonical"; tag "GENCODE_Primary"; tag "appris_principal_1"; tag "CCDS"; ccdsid "CCDS35548.1"; havana_gene "OTTMUSG00000037806.1"; havana_transcript "OTTMUST00000097562.1";
chr1	HAVANA	exon	40479788	40479988	0	+	.	gene_id "ENSMUSG00000026069.16"; transcript_id "ENSMUST00000173514.8"; gene_type "protein_coding"; gene_name "Il1rl1"; transcript_type "protein_coding"; transcript_name "Il1rl1-203"; exon_number 2; exon_id "ENSMUSE00000630167.2"; level 2; protein_id "ENSMUSP00000133784.2"; transcript_support_level "1"; mgi_id "MGI:98427"; tag "basic"; tag "CCDS"; ccdsid "CCDS56626.1"; havana_gene "OTTMUSG00000037806.1"; havana_transcript "OTTMUST00000097566.1";
chr1	ENSEMBL	exon	40479788	40479988	0	+	.	gene_id "ENSMUSG00000026069.16"; transcript_id "ENSMUST00000053043.8"; gene_type "protein_coding"; gene_name "Il1rl1"; transcript_type "protein_coding"; transcript_name "Il1rl1-201"; exon_number 1; exon_id "ENSMUSE00000630167.2"; level 3; protein_id "ENSMUSP00000054914.8"; transcript_support_level "1"; mgi_id "MGI:98427"; tag "basic"; tag "appris_principal_1"; tag "CCDS"; ccdsid "CCDS35548.1"; havana_gene "OTTMUSG00000037806.1";
chr1	ENSEMBL	transcript	40479788	40504556	0	+	.	gene_id "ENSMUSG00000026069.16"; transcript_id "ENSMUST00000053043.8"; gene_type "protein_coding"; gene_name "Il1rl1"; transcript_type "protein_coding"; transcript_name "Il1rl1-201"; level 3; protein_id "ENSMUSP00000054914.8"; transcript_support_level "1"; mgi_id "MGI:98427"; tag "basic"; tag "appris_principal_1"; tag "CCDS"; ccdsid "CCDS35548.1"; havana_gene "OTTMUSG00000037806.1";
chr1	HAVANA	start_codon	40479910	40479912	0	+	0	gene_id "ENSMUSG00000026069.16"; transcript_id "ENSMUST00000174335.8"; gene_type "protein_coding"; gene_name "Il1rl1"; transcript_type "protein_coding"; transcript_name "Il1rl1-205"; exon_number 2; exon_id "ENSMUSE00000630167.2"; level 2; protein_id "ENSMUSP00000134351.2"; transcript_support_level "1"; mgi_id "MGI:98427"; tag "alternative_5_UTR"; tag "basic"; tag "CCDS"; ccdsid "CCDS56626.1"; havana_gene "OTTMUSG00000037806.1"; havana_transcript "OTTMUST00000097565.1";
chr1	HAVANA	start_codon	40479910	40479912	0	+	0	gene_id "ENSMUSG00000026069.16"; transcript_id "ENSMUST00000173881.8"; gene_type "protein_coding"; gene_name "Il1rl1"; transcript_type "protein_coding"; transcript_name "Il1rl1-204"; exon_number 2; exon_id "ENSMUSE00000630167.2"; level 2; protein_id "ENSMUSP00000134225.2"; transcript_support_level "2"; mgi_id "MGI:98427"; tag "mRNA_end_NF"; tag "cds_end_NF"; tag "alternative_5_UTR"; havana_gene "OTTMUSG00000037806.1"; havana_transcript "OTTMUST00000097571.1";
chr1	HAVANA	start_codon	40479910	40479912	0	+	0	gene_id "ENSMUSG00000026069.16"; transcript_id "ENSMUST00000097772.10"; gene_type "protein_coding"; gene_name "Il1rl1"; transcript_type "protein_coding"; transcript_name "Il1rl1-202"; exon_number 2; exon_id "ENSMUSE00000630167.2"; level 2; protein_id "ENSMUSP00000095379.4"; transcript_support_level "1"; mgi_id "MGI:98427"; tag "basic"; tag "Ensembl_canonical"; tag "GENCODE_Primary"; tag "appris_principal_1"; tag "CCDS"; ccdsid "CCDS35548.1"; havana_gene "OTTMUSG00000037806.1"; havana_transcript "OTTMUST00000097562.1";
chr1	HAVANA	start_codon	40479910	40479912	0	+	0	gene_id "ENSMUSG00000026069.16"; transcript_id "ENSMUST00000173514.8"; gene_type "protein_coding"; gene_name "Il1rl1"; transcript_type "protein_coding"; transcript_name "Il1rl1-203"; exon_number 2; exon_id "ENSMUSE00000630167.2"; level 2; protein_id "ENSMUSP00000133784.2"; transcript_support_level "1"; mgi_id "MGI:98427"; tag "basic"; tag "CCDS"; ccdsid "CCDS56626.1"; havana_gene "OTTMUSG00000037806.1"; havana_transcript "OTTMUST00000097566.1";
chr1	ENSEMBL	start_codon	40479910	40479912	0	+	0	gene_id "ENSMUSG00000026069.16"; transcript_id "ENSMUST00000053043.8"; gene_type "protein_coding"; gene_name "Il1rl1"; transcript_type "protein_coding"; transcript_name "Il1rl1-201"; exon_number 1; exon_id "ENSMUSE00000630167.2"; level 3; protein_id "ENSMUSP00000054914.8"; transcript_support_level "1"; mgi_id "MGI:98427"; tag "basic"; tag "appris_principal_1"; tag "CCDS"; ccdsid "CCDS35548.1"; havana_gene "OTTMUSG00000037806.1";
chr1	HAVANA	CDS	40479910	40479988	0	+	0	gene_id "ENSMUSG00000026069.16"; transcript_id "ENSMUST00000174335.8"; gene_type "protein_coding"; gene_name "Il1rl1"; transcript_type "protein_coding"; transcript_name "Il1rl1-205"; exon_number 2; exon_id "ENSMUSE00000630167.2"; level 2; protein_id "ENSMUSP00000134351.2"; transcript_support_level "1"; mgi_id "MGI:98427"; tag "alternative_5_UTR"; tag "basic"; tag "CCDS"; ccdsid "CCDS56626.1"; havana_gene "OTTMUSG00000037806.1"; havana_transcript "OTTMUST00000097565.1";
chr1	HAVANA	CDS	40479910	40479988	0	+	0	gene_id "ENSMUSG00000026069.16"; transcript_id "ENSMUST00000173881.8"; gene_type "protein_coding"; gene_name "Il1rl1"; transcript_type "protein_coding"; transcript_name "Il1rl1-204"; exon_number 2; exon_id "ENSMUSE00000630167.2"; level 2; protein_id "ENSMUSP00000134225.2"; transcript_support_level "2"; mgi_id "MGI:98427"; tag "mRNA_end_NF"; tag "cds_end_NF"; tag "alternative_5_UTR"; havana_gene "OTTMUSG00000037806.1"; havana_transcript "OTTMUST00000097571.1";
chr1	HAVANA	CDS	40479910	40479988	0	+	0	gene_id "ENSMUSG00000026069.16"; transcript_id "ENSMUST00000097772.10"; gene_type "protein_coding"; gene_name "Il1rl1"; transcript_type "protein_coding"; transcript_name "Il1rl1-202"; exon_number 2; exon_id "ENSMUSE00000630167.2"; level 2; protein_id "ENSMUSP00000095379.4"; transcript_support_level "1"; mgi_id "MGI:98427"; tag "basic"; tag "Ensembl_canonical"; tag "GENCODE_Primary"; tag "appris_principal_1"; tag "CCDS"; ccdsid "CCDS35548.1"; havana_gene "OTTMUSG00000037806.1"; havana_transcript "OTTMUST00000097562.1";
chr1	HAVANA	CDS	40479910	40479988	0	+	0	gene_id "ENSMUSG00000026069.16"; transcript_id "ENSMUST00000173514.8"; gene_type "protein_coding"; gene_name "Il1rl1"; transcript_type "protein_coding"; transcript_name "Il1rl1-203"; exon_number 2; exon_id "ENSMUSE00000630167.2"; level 2; protein_id "ENSMUSP00000133784.2"; transcript_support_level "1"; mgi_id "MGI:98427"; tag "basic"; tag "CCDS"; ccdsid "CCDS56626.1"; havana_gene "OTTMUSG00000037806.1"; havana_transcript "OTTMUST00000097566.1";
chr1	ENSEMBL	CDS	40479910	40479988	0	+	0	gene_id "ENSMUSG00000026069.16"; transcript_id "ENSMUST00000053043.8"; gene_type "protein_coding"; gene_name "Il1rl1"; transcript_type "protein_coding"; transcript_name "Il1rl1-201"; exon_number 1; exon_id "ENSMUSE00000630167.2"; level 3; protein_id "ENSMUSP00000054914.8"; transcript_support_level "1"; mgi_id "MGI:98427"; tag "basic"; tag "appris_principal_1"; tag "CCDS"; ccdsid "CCDS35548.1"; havana_gene "OTTMUSG00000037806.1";
chr1	HAVANA	exon	40480452	40480567	0	+	.	gene_id "ENSMUSG00000026069.16"; transcript_id "ENSMUST00000173881.8"; gene_type "protein_coding"; gene_name "Il1rl1"; transcript_type "protein_coding"; transcript_name "Il1rl1-204"; exon_number 3; exon_id "ENSMUSE00000941464.2"; level 2; protein_id "ENSMUSP00000134225.2"; transcript_support_level "2"; mgi_id "MGI:98427"; tag "mRNA_end_NF"; tag "cds_end_NF"; tag "alternative_5_UTR"; havana_gene "OTTMUSG00000037806.1"; havana_transcript "OTTMUST00000097571.1";
chr1	HAVANA	CDS	40480452	40480567	0	+	2	gene_id "ENSMUSG00000026069.16"; transcript_id "ENSMUST00000173881.8"; gene_type "protein_coding"; gene_name "Il1rl1"; transcript_type "protein_coding"; transcript_name "Il1rl1-204"; exon_number 3; exon_id "ENSMUSE00000941464.2"; level 2; protein_id "ENSMUSP00000134225.2"; transcript_support_level "2"; mgi_id "MGI:98427"; tag "mRNA_end_NF"; tag "cds_end_NF"; tag "alternative_5_UTR"; havana_gene "OTTMUSG00000037806.1"; havana_transcript "OTTMUST00000097571.1";
chr1	HAVANA	exon	40480452	40480662	0	+	.	gene_id "ENSMUSG00000026069.16"; transcript_id "ENSMUST00000174335.8"; gene_type "protein_coding"; gene_name "Il1rl1"; transcript_type "protein_coding"; transcript_name "Il1rl1-205"; exon_number 3; exon_id "ENSMUSE00000155488.4"; level 2; protein_id "ENSMUSP00000134351.2"; transcript_support_level "1"; mgi_id "MGI:98427"; tag "alternative_5_UTR"; tag "basic"; tag "CCDS"; ccdsid "CCDS56626.1"; havana_gene "OTTMUSG00000037806.1"; havana_transcript "OTTMUST00000097565.1";
chr1	HAVANA	CDS	40480452	40480662	0	+	2	gene_id "ENSMUSG00000026069.16"; transcript_id "ENSMUST00000174335.8"; gene_type "protein_coding"; gene_name "Il1rl1"; transcript_type "protein_coding"; transcript_name "Il1rl1-205"; exon_number 3; exon_id "ENSMUSE00000155488.4"; level 2; protein_id "ENSMUSP00000134351.2"; transcript_support_level "1"; mgi_id "MGI:98427"; tag "alternative_5_UTR"; tag "basic"; tag "CCDS"; ccdsid "CCDS56626.1"; havana_gene "OTTMUSG00000037806.1"; havana_transcript "OTTMUST00000097565.1";
chr1	HAVANA	exon	40480452	40480662	0	+	.	gene_id "ENSMUSG00000026069.16"; transcript_id "ENSMUST00000097772.10"; gene_type "protein_coding"; gene_name "Il1rl1"; transcript_type "protein_coding"; transcript_name "Il1rl1-202"; exon_number 3; exon_id "ENSMUSE00000155488.4"; level 2; protein_id "ENSMUSP00000095379.4"; transcript_support_level "1"; mgi_id "MGI:98427"; tag "basic"; tag "Ensembl_canonical"; tag "GENCODE_Primary"; tag "appris_principal_1"; tag "CCDS"; ccdsid "CCDS35548.1"; havana_gene "OTTMUSG00000037806.1"; havana_transcript "OTTMUST00000097562.1";
chr1	HAVANA	CDS	40480452	40480662	0	+	2	gene_id "ENSMUSG00000026069.16"; transcript_id "ENSMUST00000097772.10"; gene_type "protein_coding"; gene_name "Il1rl1"; transcript_type "protein_coding"; transcript_name "Il1rl1-202"; exon_number 3; exon_id "ENSMUSE00000155488.4"; level 2; protein_id "ENSMUSP00000095379.4"; transcript_support_level "1"; mgi_id "MGI:98427"; tag "basic"; tag "Ensembl_canonical"; tag "GENCODE_Primary"; tag "appris_principal_1"; tag "CCDS"; ccdsid "CCDS35548.1"; havana_gene "OTTMUSG00000037806.1"; havana_transcript "OTTMUST00000097562.1";
chr1	HAVANA	exon	40480452	40480662	0	+	.	gene_id "ENSMUSG00000026069.16"; transcript_id "ENSMUST00000173514.8"; gene_type "protein_coding"; gene_name "Il1rl1"; transcript_type "protein_coding"; transcript_name "Il1rl1-203"; exon_number 3; exon_id "ENSMUSE00000155488.4"; level 2; protein_id "ENSMUSP00000133784.2"; transcript_support_level "1"; mgi_id "MGI:98427"; tag "basic"; tag "CCDS"; ccdsid "CCDS56626.1"; havana_gene "OTTMUSG00000037806.1"; havana_transcript "OTTMUST00000097566.1";
chr1	HAVANA	CDS	40480452	40480662	0	+	2	gene_id "ENSMUSG00000026069.16"; transcript_id "ENSMUST00000173514.8"; gene_type "protein_coding"; gene_name "Il1rl1"; transcript_type "protein_coding"; transcript_name "Il1rl1-203"; exon_number 3; exon_id "ENSMUSE00000155488.4"; level 2; protein_id "ENSMUSP00000133784.2"; transcript_support_level "1"; mgi_id "MGI:98427"; tag "basic"; tag "CCDS"; ccdsid "CCDS56626.1"; havana_gene "OTTMUSG00000037806.1"; havana_transcript "OTTMUST00000097566.1";
chr1	ENSEMBL	exon	40480452	40480662	0	+	.	gene_id "ENSMUSG00000026069.16"; transcript_id "ENSMUST00000053043.8"; gene_type "protein_coding"; gene_name "Il1rl1"; transcript_type "protein_coding"; transcript_name "Il1rl1-201"; exon_number 2; exon_id "ENSMUSE00000155488.4"; level 3; protein_id "ENSMUSP00000054914.8"; transcript_support_level "1"; mgi_id "MGI:98427"; tag "basic"; tag "appris_principal_1"; tag "CCDS"; ccdsid "CCDS35548.1"; havana_gene "OTTMUSG00000037806.1";
chr1	ENSEMBL	CDS	40480452	40480662	0	+	2	gene_id "ENSMUSG00000026069.16"; transcript_id "ENSMUST00000053043.8"; gene_type "protein_coding"; gene_name "Il1rl1"; transcript_type "protein_coding"; transcript_name "Il1rl1-201"; exon_number 2; exon_id "ENSMUSE00000155488.4"; level 3; protein_id "ENSMUSP00000054914.8"; transcript_support_level "1"; mgi_id "MGI:98427"; tag "basic"; tag "appris_principal_1"; tag "CCDS"; ccdsid "CCDS35548.1"; havana_gene "OTTMUSG00000037806.1";
chr1	HAVANA	exon	40481466	40481640	0	+	.	gene_id "ENSMUSG00000026069.16"; transcript_id "ENSMUST00000174335.8"; gene_type "protein_coding"; gene_name "Il1rl1"; transcript_type "protein_coding"; transcript_name "Il1rl1-205"; exon_number 4; exon_id "ENSMUSE00000309818.4"; level 2; protein_id "ENSMUSP00000134351.2"; transcript_support_level "1"; mgi_id "MGI:98427"; tag "alternative_5_UTR"; tag "basic"; tag "CCDS"; ccdsid "CCDS56626.1"; havana_gene "OTTMUSG00000037806.1"; havana_transcript "OTTMUST00000097565.1";
chr1	HAVANA	CDS	40481466	40481640	0	+	1	gene_id "ENSMUSG00000026069.16"; transcript_id "ENSMUST00000174335.8"; gene_type "protein_coding"; gene_name "Il1rl1"; transcript_type "protein_coding"; transcript_name "Il1rl1-205"; exon_number 4; exon_id "ENSMUSE00000309818.4"; level 2; protein_id "ENSMUSP00000134351.2"; transcript_support_level "1"; mgi_id "MGI:98427"; tag "alternative_5_UTR"; tag "basic"; tag "CCDS"; ccdsid "CCDS56626.1"; havana_gene "OTTMUSG00000037806.1"; havana_transcript "OTTMUST00000097565.1";
chr1	HAVANA	exon	40481466	40481640	0	+	.	gene_id "ENSMUSG00000026069.16"; transcript_id "ENSMUST00000097772.10"; gene_type "protein_coding"; gene_name "Il1rl1"; transcript_type "protein_coding"; transcript_name "Il1rl1-202"; exon_number 4; exon_id "ENSMUSE00000309818.4"; level 2; protein_id "ENSMUSP00000095379.4"; transcript_support_level "1"; mgi_id "MGI:98427"; tag "basic"; tag "Ensembl_canonical"; tag "GENCODE_Primary"; tag "appris_principal_1"; tag "CCDS"; ccdsid "CCDS35548.1"; havana_gene "OTTMUSG00000037806.1"; havana_transcript "OTTMUST00000097562.1";
chr1	HAVANA	CDS	40481466	40481640	0	+	1	gene_id "ENSMUSG00000026069.16"; transcript_id "ENSMUST00000097772.10"; gene_type "protein_coding"; gene_name "Il1rl1"; transcript_type "protein_coding"; transcript_name "Il1rl1-202"; exon_number 4; exon_id "ENSMUSE00000309818.4"; level 2; protein_id "ENSMUSP00000095379.4"; transcript_support_level "1"; mgi_id "MGI:98427"; tag "basic"; tag "Ensembl_canonical"; tag "GENCODE_Primary"; tag "appris_principal_1"; tag "CCDS"; ccdsid "CCDS35548.1"; havana_gene "OTTMUSG00000037806.1"; havana_transcript "OTTMUST00000097562.1";
chr1	HAVANA	exon	40481466	40481640	0	+	.	gene_id "ENSMUSG00000026069.16"; transcript_id "ENSMUST00000173514.8"; gene_type "protein_coding"; gene_name "Il1rl1"; transcript_type "protein_coding"; transcript_name "Il1rl1-203"; exon_number 4; exon_id "ENSMUSE00000309818.4"; level 2; protein_id "ENSMUSP00000133784.2"; transcript_support_level "1"; mgi_id "MGI:98427"; tag "basic"; tag "CCDS"; ccdsid "CCDS56626.1"; havana_gene "OTTMUSG00000037806.1"; havana_transcript "OTTMUST00000097566.1";
chr1	HAVANA	CDS	40481466	40481640	0	+	1	gene_id "ENSMUSG00000026069.16"; transcript_id "ENSMUST00000173514.8"; gene_type "protein_coding"; gene_name "Il1rl1"; transcript_type "protein_coding"; transcript_name "Il1rl1-203"; exon_number 4; exon_id "ENSMUSE00000309818.4"; level 2; protein_id "ENSMUSP00000133784.2"; transcript_support_level "1"; mgi_id "MGI:98427"; tag "basic"; tag "CCDS"; ccdsid "CCDS56626.1"; havana_gene "OTTMUSG00000037806.1"; havana_transcript "OTTMUST00000097566.1";
chr1	ENSEMBL	exon	40481466	40481640	0	+	.	gene_id "ENSMUSG00000026069.16"; transcript_id "ENSMUST00000053043.8"; gene_type "protein_coding"; gene_name "Il1rl1"; transcript_type "protein_coding"; transcript_name "Il1rl1-201"; exon_number 3; exon_id "ENSMUSE00000309818.4"; level 3; protein_id "ENSMUSP00000054914.8"; transcript_support_level "1"; mgi_id "MGI:98427"; tag "basic"; tag "appris_principal_1"; tag "CCDS"; ccdsid "CCDS35548.1"; havana_gene "OTTMUSG00000037806.1";
chr1	ENSEMBL	CDS	40481466	40481640	0	+	1	gene_id "ENSMUSG00000026069.16"; transcript_id "ENSMUST00000053043.8"; gene_type "protein_coding"; gene_name "Il1rl1"; transcript_type "protein_coding"; transcript_name "Il1rl1-201"; exon_number 3; exon_id "ENSMUSE00000309818.4"; level 3; protein_id "ENSMUSP00000054914.8"; transcript_support_level "1"; mgi_id "MGI:98427"; tag "basic"; tag "appris_principal_1"; tag "CCDS"; ccdsid "CCDS35548.1"; havana_gene "OTTMUSG00000037806.1";
chr1	HAVANA	exon	40481759	40481921	0	+	.	gene_id "ENSMUSG00000026069.16"; transcript_id "ENSMUST00000174335.8"; gene_type "protein_coding"; gene_name "Il1rl1"; transcript_type "protein_coding"; transcript_name "Il1rl1-205"; exon_number 5; exon_id "ENSMUSE00000630166.2"; level 2; protein_id "ENSMUSP00000134351.2"; transcript_support_level "1"; mgi_id "MGI:98427"; tag "alternative_5_UTR"; tag "basic"; tag "CCDS"; ccdsid "CCDS56626.1"; havana_gene "OTTMUSG00000037806.1"; havana_transcript "OTTMUST00000097565.1";
chr1	HAVANA	CDS	40481759	40481921	0	+	0	gene_id "ENSMUSG00000026069.16"; transcript_id "ENSMUST00000174335.8"; gene_type "protein_coding"; gene_name "Il1rl1"; transcript_type "protein_coding"; transcript_name "Il1rl1-205"; exon_number 5; exon_id "ENSMUSE00000630166.2"; level 2; protein_id "ENSMUSP00000134351.2"; transcript_support_level "1"; mgi_id "MGI:98427"; tag "alternative_5_UTR"; tag "basic"; tag "CCDS"; ccdsid "CCDS56626.1"; havana_gene "OTTMUSG00000037806.1"; havana_transcript "OTTMUST00000097565.1";
chr1	HAVANA	exon	40481759	40481921	0	+	.	gene_id "ENSMUSG00000026069.16"; transcript_id "ENSMUST00000097772.10"; gene_type "protein_coding"; gene_name "Il1rl1"; transcript_type "protein_coding"; transcript_name "Il1rl1-202"; exon_number 5; exon_id "ENSMUSE00000630166.2"; level 2; protein_id "ENSMUSP00000095379.4"; transcript_support_level "1"; mgi_id "MGI:98427"; tag "basic"; tag "Ensembl_canonical"; tag "GENCODE_Primary"; tag "appris_principal_1"; tag "CCDS"; ccdsid "CCDS35548.1"; havana_gene "OTTMUSG00000037806.1"; havana_transcript "OTTMUST00000097562.1";
chr1	HAVANA	CDS	40481759	40481921	0	+	0	gene_id "ENSMUSG00000026069.16"; transcript_id "ENSMUST00000097772.10"; gene_type "protein_coding"; gene_name "Il1rl1"; transcript_type "protein_coding"; transcript_name "Il1rl1-202"; exon_number 5; exon_id "ENSMUSE00000630166.2"; level 2; protein_id "ENSMUSP00000095379.4"; transcript_support_level "1"; mgi_id "MGI:98427"; tag "basic"; tag "Ensembl_canonical"; tag "GENCODE_Primary"; tag "appris_principal_1"; tag "CCDS"; ccdsid "CCDS35548.1"; havana_gene "OTTMUSG00000037806.1"; havana_transcript "OTTMUST00000097562.1";
chr1	HAVANA	exon	40481759	40481921	0	+	.	gene_id "ENSMUSG00000026069.16"; transcript_id "ENSMUST00000173514.8"; gene_type "protein_coding"; gene_name "Il1rl1"; transcript_type "protein_coding"; transcript_name "Il1rl1-203"; exon_number 5; exon_id "ENSMUSE00000630166.2"; level 2; protein_id "ENSMUSP00000133784.2"; transcript_support_level "1"; mgi_id "MGI:98427"; tag "basic"; tag "CCDS"; ccdsid "CCDS56626.1"; havana_gene "OTTMUSG00000037806.1"; havana_transcript "OTTMUST00000097566.1";
chr1	HAVANA	CDS	40481759	40481921	0	+	0	gene_id "ENSMUSG00000026069.16"; transcript_id "ENSMUST00000173514.8"; gene_type "protein_coding"; gene_name "Il1rl1"; transcript_type "protein_coding"; transcript_name "Il1rl1-203"; exon_number 5; exon_id "ENSMUSE00000630166.2"; level 2; protein_id "ENSMUSP00000133784.2"; transcript_support_level "1"; mgi_id "MGI:98427"; tag "basic"; tag "CCDS"; ccdsid "CCDS56626.1"; havana_gene "OTTMUSG00000037806.1"; havana_transcript "OTTMUST00000097566.1";
chr1	ENSEMBL	exon	40481759	40481921	0	+	.	gene_id "ENSMUSG00000026069.16"; transcript_id "ENSMUST00000053043.8"; gene_type "protein_coding"; gene_name "Il1rl1"; transcript_type "protein_coding"; transcript_name "Il1rl1-201"; exon_number 4; exon_id "ENSMUSE00000630166.2"; level 3; protein_id "ENSMUSP00000054914.8"; transcript_support_level "1"; mgi_id "MGI:98427"; tag "basic"; tag "appris_principal_1"; tag "CCDS"; ccdsid "CCDS35548.1"; havana_gene "OTTMUSG00000037806.1";
chr1	ENSEMBL	CDS	40481759	40481921	0	+	0	gene_id "ENSMUSG00000026069.16"; transcript_id "ENSMUST00000053043.8"; gene_type "protein_coding"; gene_name "Il1rl1"; transcript_type "protein_coding"; transcript_name "Il1rl1-201"; exon_number 4; exon_id "ENSMUSE00000630166.2"; level 3; protein_id "ENSMUSP00000054914.8"; transcript_support_level "1"; mgi_id "MGI:98427"; tag "basic"; tag "appris_principal_1"; tag "CCDS"; ccdsid "CCDS35548.1"; havana_gene "OTTMUSG00000037806.1";
chr1	HAVANA	exon	40483494	40483562	0	+	.	gene_id "ENSMUSG00000026069.16"; transcript_id "ENSMUST00000174335.8"; gene_type "protein_coding"; gene_name "Il1rl1"; transcript_type "protein_coding"; transcript_name "Il1rl1-205"; exon_number 6; exon_id "ENSMUSE00000309803.5"; level 2; protein_id "ENSMUSP00000134351.2"; transcript_support_level "1"; mgi_id "MGI:98427"; tag "alternative_5_UTR"; tag "basic"; tag "CCDS"; ccdsid "CCDS56626.1"; havana_gene "OTTMUSG00000037806.1"; havana_transcript "OTTMUST00000097565.1";
chr1	HAVANA	CDS	40483494	40483562	0	+	2	gene_id "ENSMUSG00000026069.16"; transcript_id "ENSMUST00000174335.8"; gene_type "protein_coding"; gene_name "Il1rl1"; transcript_type "protein_coding"; transcript_name "Il1rl1-205"; exon_number 6; exon_id "ENSMUSE00000309803.5"; level 2; protein_id "ENSMUSP00000134351.2"; transcript_support_level "1"; mgi_id "MGI:98427"; tag "alternative_5_UTR"; tag "basic"; tag "CCDS"; ccdsid "CCDS56626.1"; havana_gene "OTTMUSG00000037806.1"; havana_transcript "OTTMUST00000097565.1";
chr1	HAVANA	exon	40483494	40483562	0	+	.	gene_id "ENSMUSG00000026069.16"; transcript_id "ENSMUST00000097772.10"; gene_type "protein_coding"; gene_name "Il1rl1"; transcript_type "protein_coding"; transcript_name "Il1rl1-202"; exon_number 6; exon_id "ENSMUSE00000309803.5"; level 2; protein_id "ENSMUSP00000095379.4"; transcript_support_level "1"; mgi_id "MGI:98427"; tag "basic"; tag "Ensembl_canonical"; tag "GENCODE_Primary"; tag "appris_principal_1"; tag "CCDS"; ccdsid "CCDS35548.1"; havana_gene "OTTMUSG00000037806.1"; havana_transcript "OTTMUST00000097562.1";
chr1	HAVANA	CDS	40483494	40483562	0	+	2	gene_id "ENSMUSG00000026069.16"; transcript_id "ENSMUST00000097772.10"; gene_type "protein_coding"; gene_name "Il1rl1"; transcript_type "protein_coding"; transcript_name "Il1rl1-202"; exon_number 6; exon_id "ENSMUSE00000309803.5"; level 2; protein_id "ENSMUSP00000095379.4"; transcript_support_level "1"; mgi_id "MGI:98427"; tag "basic"; tag "Ensembl_canonical"; tag "GENCODE_Primary"; tag "appris_principal_1"; tag "CCDS"; ccdsid "CCDS35548.1"; havana_gene "OTTMUSG00000037806.1"; havana_transcript "OTTMUST00000097562.1";
chr1	HAVANA	exon	40483494	40483562	0	+	.	gene_id "ENSMUSG00000026069.16"; transcript_id "ENSMUST00000173514.8"; gene_type "protein_coding"; gene_name "Il1rl1"; transcript_type "protein_coding"; transcript_name "Il1rl1-203"; exon_number 6; exon_id "ENSMUSE00000309803.5"; level 2; protein_id "ENSMUSP00000133784.2"; transcript_support_level "1"; mgi_id "MGI:98427"; tag "basic"; tag "CCDS"; ccdsid "CCDS56626.1"; havana_gene "OTTMUSG00000037806.1"; havana_transcript "OTTMUST00000097566.1";
chr1	HAVANA	CDS	40483494	40483562	0	+	2	gene_id "ENSMUSG00000026069.16"; transcript_id "ENSMUST00000173514.8"; gene_type "protein_coding"; gene_name "Il1rl1"; transcript_type "protein_coding"; transcript_name "Il1rl1-203"; exon_number 6; exon_id "ENSMUSE00000309803.5"; level 2; protein_id "ENSMUSP00000133784.2"; transcript_support_level "1"; mgi_id "MGI:98427"; tag "basic"; tag "CCDS"; ccdsid "CCDS56626.1"; havana_gene "OTTMUSG00000037806.1"; havana_transcript "OTTMUST00000097566.1";
chr1	ENSEMBL	exon	40483494	40483562	0	+	.	gene_id "ENSMUSG00000026069.16"; transcript_id "ENSMUST00000053043.8"; gene_type "protein_coding"; gene_name "Il1rl1"; transcript_type "protein_coding"; transcript_name "Il1rl1-201"; exon_number 5; exon_id "ENSMUSE00000309803.5"; level 3; protein_id "ENSMUSP00000054914.8"; transcript_support_level "1"; mgi_id "MGI:98427"; tag "basic"; tag "appris_principal_1"; tag "CCDS"; ccdsid "CCDS35548.1"; havana_gene "OTTMUSG00000037806.1";
chr1	ENSEMBL	CDS	40483494	40483562	0	+	2	gene_id "ENSMUSG00000026069.16"; transcript_id "ENSMUST00000053043.8"; gene_type "protein_coding"; gene_name "Il1rl1"; transcript_type "protein_coding"; transcript_name "Il1rl1-201"; exon_number 5; exon_id "ENSMUSE00000309803.5"; level 3; protein_id "ENSMUSP00000054914.8"; transcript_support_level "1"; mgi_id "MGI:98427"; tag "basic"; tag "appris_principal_1"; tag "CCDS"; ccdsid "CCDS35548.1"; havana_gene "OTTMUSG00000037806.1";
chr1	HAVANA	exon	40485247	40485388	0	+	.	gene_id "ENSMUSG00000026069.16"; transcript_id "ENSMUST00000174335.8"; gene_type "protein_coding"; gene_name "Il1rl1"; transcript_type "protein_coding"; transcript_name "Il1rl1-205"; exon_number 7; exon_id "ENSMUSE00000549380.4"; level 2; protein_id "ENSMUSP00000134351.2"; transcript_support_level "1"; mgi_id "MGI:98427"; tag "alternative_5_UTR"; tag "basic"; tag "CCDS"; ccdsid "CCDS56626.1"; havana_gene "OTTMUSG00000037806.1"; havana_transcript "OTTMUST00000097565.1";
chr1	HAVANA	CDS	40485247	40485388	0	+	2	gene_id "ENSMUSG00000026069.16"; transcript_id "ENSMUST00000174335.8"; gene_type "protein_coding"; gene_name "Il1rl1"; transcript_type "protein_coding"; transcript_name "Il1rl1-205"; exon_number 7; exon_id "ENSMUSE00000549380.4"; level 2; protein_id "ENSMUSP00000134351.2"; transcript_support_level "1"; mgi_id "MGI:98427"; tag "alternative_5_UTR"; tag "basic"; tag "CCDS"; ccdsid "CCDS56626.1"; havana_gene "OTTMUSG00000037806.1"; havana_transcript "OTTMUST00000097565.1";
chr1	HAVANA	exon	40485247	40485388	0	+	.	gene_id "ENSMUSG00000026069.16"; transcript_id "ENSMUST00000097772.10"; gene_type "protein_coding"; gene_name "Il1rl1"; transcript_type "protein_coding"; transcript_name "Il1rl1-202"; exon_number 7; exon_id "ENSMUSE00000549380.4"; level 2; protein_id "ENSMUSP00000095379.4"; transcript_support_level "1"; mgi_id "MGI:98427"; tag "basic"; tag "Ensembl_canonical"; tag "GENCODE_Primary"; tag "appris_principal_1"; tag "CCDS"; ccdsid "CCDS35548.1"; havana_gene "OTTMUSG00000037806.1"; havana_transcript "OTTMUST00000097562.1";
chr1	HAVANA	CDS	40485247	40485388	0	+	2	gene_id "ENSMUSG00000026069.16"; transcript_id "ENSMUST00000097772.10"; gene_type "protein_coding"; gene_name "Il1rl1"; transcript_type "protein_coding"; transcript_name "Il1rl1-202"; exon_number 7; exon_id "ENSMUSE00000549380.4"; level 2; protein_id "ENSMUSP00000095379.4"; transcript_support_level "1"; mgi_id "MGI:98427"; tag "basic"; tag "Ensembl_canonical"; tag "GENCODE_Primary"; tag "appris_principal_1"; tag "CCDS"; ccdsid "CCDS35548.1"; havana_gene "OTTMUSG00000037806.1"; havana_transcript "OTTMUST00000097562.1";
chr1	HAVANA	exon	40485247	40485388	0	+	.	gene_id "ENSMUSG00000026069.16"; transcript_id "ENSMUST00000173514.8"; gene_type "protein_coding"; gene_name "Il1rl1"; transcript_type "protein_coding"; transcript_name "Il1rl1-203"; exon_number 7; exon_id "ENSMUSE00000549380.4"; level 2; protein_id "ENSMUSP00000133784.2"; transcript_support_level "1"; mgi_id "MGI:98427"; tag "basic"; tag "CCDS"; ccdsid "CCDS56626.1"; havana_gene "OTTMUSG00000037806.1"; havana_transcript "OTTMUST00000097566.1";
chr1	HAVANA	CDS	40485247	40485388	0	+	2	gene_id "ENSMUSG00000026069.16"; transcript_id "ENSMUST00000173514.8"; gene_type "protein_coding"; gene_name "Il1rl1"; transcript_type "protein_coding"; transcript_name "Il1rl1-203"; exon_number 7; exon_id "ENSMUSE00000549380.4"; level 2; protein_id "ENSMUSP00000133784.2"; transcript_support_level "1"; mgi_id "MGI:98427"; tag "basic"; tag "CCDS"; ccdsid "CCDS56626.1"; havana_gene "OTTMUSG00000037806.1"; havana_transcript "OTTMUST00000097566.1";
chr1	ENSEMBL	exon	40485247	40485388	0	+	.	gene_id "ENSMUSG00000026069.16"; transcript_id "ENSMUST00000053043.8"; gene_type "protein_coding"; gene_name "Il1rl1"; transcript_type "protein_coding"; transcript_name "Il1rl1-201"; exon_number 6; exon_id "ENSMUSE00000549380.4"; level 3; protein_id "ENSMUSP00000054914.8"; transcript_support_level "1"; mgi_id "MGI:98427"; tag "basic"; tag "appris_principal_1"; tag "CCDS"; ccdsid "CCDS35548.1"; havana_gene "OTTMUSG00000037806.1";
chr1	ENSEMBL	CDS	40485247	40485388	0	+	2	gene_id "ENSMUSG00000026069.16"; transcript_id "ENSMUST00000053043.8"; gene_type "protein_coding"; gene_name "Il1rl1"; transcript_type "protein_coding"; transcript_name "Il1rl1-201"; exon_number 6; exon_id "ENSMUSE00000549380.4"; level 3; protein_id "ENSMUSP00000054914.8"; transcript_support_level "1"; mgi_id "MGI:98427"; tag "basic"; tag "appris_principal_1"; tag "CCDS"; ccdsid "CCDS35548.1"; havana_gene "OTTMUSG00000037806.1";
chr1	HAVANA	exon	40485690	40485835	0	+	.	gene_id "ENSMUSG00000026069.16"; transcript_id "ENSMUST00000097772.10"; gene_type "protein_coding"; gene_name "Il1rl1"; transcript_type "protein_coding"; transcript_name "Il1rl1-202"; exon_number 8; exon_id "ENSMUSE00000549376.4"; level 2; protein_id "ENSMUSP00000095379.4"; transcript_support_level "1"; mgi_id "MGI:98427"; tag "basic"; tag "Ensembl_canonical"; tag "GENCODE_Primary"; tag "appris_principal_1"; tag "CCDS"; ccdsid "CCDS35548.1"; havana_gene "OTTMUSG00000037806.1"; havana_transcript "OTTMUST00000097562.1";
chr1	HAVANA	CDS	40485690	40485835	0	+	1	gene_id "ENSMUSG00000026069.16"; transcript_id "ENSMUST00000097772.10"; gene_type "protein_coding"; gene_name "Il1rl1"; transcript_type "protein_coding"; transcript_name "Il1rl1-202"; exon_number 8; exon_id "ENSMUSE00000549376.4"; level 2; protein_id "ENSMUSP00000095379.4"; transcript_support_level "1"; mgi_id "MGI:98427"; tag "basic"; tag "Ensembl_canonical"; tag "GENCODE_Primary"; tag "appris_principal_1"; tag "CCDS"; ccdsid "CCDS35548.1"; havana_gene "OTTMUSG00000037806.1"; havana_transcript "OTTMUST00000097562.1";
chr1	ENSEMBL	exon	40485690	40485835	0	+	.	gene_id "ENSMUSG00000026069.16"; transcript_id "ENSMUST00000053043.8"; gene_type "protein_coding"; gene_name "Il1rl1"; transcript_type "protein_coding"; transcript_name "Il1rl1-201"; exon_number 7; exon_id "ENSMUSE00000549376.4"; level 3; protein_id "ENSMUSP00000054914.8"; transcript_support_level "1"; mgi_id "MGI:98427"; tag "basic"; tag "appris_principal_1"; tag "CCDS"; ccdsid "CCDS35548.1"; havana_gene "OTTMUSG00000037806.1";
chr1	ENSEMBL	CDS	40485690	40485835	0	+	1	gene_id "ENSMUSG00000026069.16"; transcript_id "ENSMUST00000053043.8"; gene_type "protein_coding"; gene_name "Il1rl1"; transcript_type "protein_coding"; transcript_name "Il1rl1-201"; exon_number 7; exon_id "ENSMUSE00000549376.4"; level 3; protein_id "ENSMUSP00000054914.8"; transcript_support_level "1"; mgi_id "MGI:98427"; tag "basic"; tag "appris_principal_1"; tag "CCDS"; ccdsid "CCDS35548.1"; havana_gene "OTTMUSG00000037806.1";
chr1	HAVANA	CDS	40485690	40485861	0	+	1	gene_id "ENSMUSG00000026069.16"; transcript_id "ENSMUST00000174335.8"; gene_type "protein_coding"; gene_name "Il1rl1"; transcript_type "protein_coding"; transcript_name "Il1rl1-205"; exon_number 8; exon_id "ENSMUSE00000936255.2"; level 2; protein_id "ENSMUSP00000134351.2"; transcript_support_level "1"; mgi_id "MGI:98427"; tag "alternative_5_UTR"; tag "basic"; tag "CCDS"; ccdsid "CCDS56626.1"; havana_gene "OTTMUSG00000037806.1"; havana_transcript "OTTMUST00000097565.1";
chr1	HAVANA	CDS	40485690	40485861	0	+	1	gene_id "ENSMUSG00000026069.16"; transcript_id "ENSMUST00000173514.8"; gene_type "protein_coding"; gene_name "Il1rl1"; transcript_type "protein_coding"; transcript_name "Il1rl1-203"; exon_number 8; exon_id "ENSMUSE00000937503.2"; level 2; protein_id "ENSMUSP00000133784.2"; transcript_support_level "1"; mgi_id "MGI:98427"; tag "basic"; tag "CCDS"; ccdsid "CCDS56626.1"; havana_gene "OTTMUSG00000037806.1"; havana_transcript "OTTMUST00000097566.1";
chr1	HAVANA	exon	40485690	40485883	0	+	.	gene_id "ENSMUSG00000026069.16"; transcript_id "ENSMUST00000174335.8"; gene_type "protein_coding"; gene_name "Il1rl1"; transcript_type "protein_coding"; transcript_name "Il1rl1-205"; exon_number 8; exon_id "ENSMUSE00000936255.2"; level 2; protein_id "ENSMUSP00000134351.2"; transcript_support_level "1"; mgi_id "MGI:98427"; tag "alternative_5_UTR"; tag "basic"; tag "CCDS"; ccdsid "CCDS56626.1"; havana_gene "OTTMUSG00000037806.1"; havana_transcript "OTTMUST00000097565.1";
chr1	HAVANA	exon	40485690	40487308	0	+	.	gene_id "ENSMUSG00000026069.16"; transcript_id "ENSMUST00000173514.8"; gene_type "protein_coding"; gene_name "Il1rl1"; transcript_type "protein_coding"; transcript_name "Il1rl1-203"; exon_number 8; exon_id "ENSMUSE00000937503.2"; level 2; protein_id "ENSMUSP00000133784.2"; transcript_support_level "1"; mgi_id "MGI:98427"; tag "basic"; tag "CCDS"; ccdsid "CCDS56626.1"; havana_gene "OTTMUSG00000037806.1"; havana_transcript "OTTMUST00000097566.1";
chr1	HAVANA	stop_codon	40485862	40485864	0	+	0	gene_id "ENSMUSG00000026069.16"; transcript_id "ENSMUST00000174335.8"; gene_type "protein_coding"; gene_name "Il1rl1"; transcript_type "protein_coding"; transcript_name "Il1rl1-205"; exon_number 8; exon_id "ENSMUSE00000936255.2"; level 2; protein_id "ENSMUSP00000134351.2"; transcript_support_level "1"; mgi_id "MGI:98427"; tag "alternative_5_UTR"; tag "basic"; tag "CCDS"; ccdsid "CCDS56626.1"; havana_gene "OTTMUSG00000037806.1"; havana_transcript "OTTMUST00000097565.1";
chr1	HAVANA	stop_codon	40485862	40485864	0	+	0	gene_id "ENSMUSG00000026069.16"; transcript_id "ENSMUST00000173514.8"; gene_type "protein_coding"; gene_name "Il1rl1"; transcript_type "protein_coding"; transcript_name "Il1rl1-203"; exon_number 8; exon_id "ENSMUSE00000937503.2"; level 2; protein_id "ENSMUSP00000133784.2"; transcript_support_level "1"; mgi_id "MGI:98427"; tag "basic"; tag "CCDS"; ccdsid "CCDS56626.1"; havana_gene "OTTMUSG00000037806.1"; havana_transcript "OTTMUST00000097566.1";
chr1	HAVANA	UTR	40485862	40485883	0	+	.	gene_id "ENSMUSG00000026069.16"; transcript_id "ENSMUST00000174335.8"; gene_type "protein_coding"; gene_name "Il1rl1"; transcript_type "protein_coding"; transcript_name "Il1rl1-205"; exon_number 8; exon_id "ENSMUSE00000936255.2"; level 2; protein_id "ENSMUSP00000134351.2"; transcript_support_level "1"; mgi_id "MGI:98427"; tag "alternative_5_UTR"; tag "basic"; tag "CCDS"; ccdsid "CCDS56626.1"; havana_gene "OTTMUSG00000037806.1"; havana_transcript "OTTMUST00000097565.1";
chr1	HAVANA	UTR	40485862	40487308	0	+	.	gene_id "ENSMUSG00000026069.16"; transcript_id "ENSMUST00000173514.8"; gene_type "protein_coding"; gene_name "Il1rl1"; transcript_type "protein_coding"; transcript_name "Il1rl1-203"; exon_number 8; exon_id "ENSMUSE00000937503.2"; level 2; protein_id "ENSMUSP00000133784.2"; transcript_support_level "1"; mgi_id "MGI:98427"; tag "basic"; tag "CCDS"; ccdsid "CCDS56626.1"; havana_gene "OTTMUSG00000037806.1"; havana_transcript "OTTMUST00000097566.1";
chr1	HAVANA	exon	40489235	40489381	0	+	.	gene_id "ENSMUSG00000026069.16"; transcript_id "ENSMUST00000097772.10"; gene_type "protein_coding"; gene_name "Il1rl1"; transcript_type "protein_coding"; transcript_name "Il1rl1-202"; exon_number 9; exon_id "ENSMUSE00000373272.4"; level 2; protein_id "ENSMUSP00000095379.4"; transcript_support_level "1"; mgi_id "MGI:98427"; tag "basic"; tag "Ensembl_canonical"; tag "GENCODE_Primary"; tag "appris_principal_1"; tag "CCDS"; ccdsid "CCDS35548.1"; havana_gene "OTTMUSG00000037806.1"; havana_transcript "OTTMUST00000097562.1";
chr1	HAVANA	CDS	40489235	40489381	0	+	2	gene_id "ENSMUSG00000026069.16"; transcript_id "ENSMUST00000097772.10"; gene_type "protein_coding"; gene_name "Il1rl1"; transcript_type "protein_coding"; transcript_name "Il1rl1-202"; exon_number 9; exon_id "ENSMUSE00000373272.4"; level 2; protein_id "ENSMUSP00000095379.4"; transcript_support_level "1"; mgi_id "MGI:98427"; tag "basic"; tag "Ensembl_canonical"; tag "GENCODE_Primary"; tag "appris_principal_1"; tag "CCDS"; ccdsid "CCDS35548.1"; havana_gene "OTTMUSG00000037806.1"; havana_transcript "OTTMUST00000097562.1";
chr1	ENSEMBL	exon	40489235	40489381	0	+	.	gene_id "ENSMUSG00000026069.16"; transcript_id "ENSMUST00000053043.8"; gene_type "protein_coding"; gene_name "Il1rl1"; transcript_type "protein_coding"; transcript_name "Il1rl1-201"; exon_number 8; exon_id "ENSMUSE00000373272.4"; level 3; protein_id "ENSMUSP00000054914.8"; transcript_support_level "1"; mgi_id "MGI:98427"; tag "basic"; tag "appris_principal_1"; tag "CCDS"; ccdsid "CCDS35548.1"; havana_gene "OTTMUSG00000037806.1";
chr1	ENSEMBL	CDS	40489235	40489381	0	+	2	gene_id "ENSMUSG00000026069.16"; transcript_id "ENSMUST00000053043.8"; gene_type "protein_coding"; gene_name "Il1rl1"; transcript_type "protein_coding"; transcript_name "Il1rl1-201"; exon_number 8; exon_id "ENSMUSE00000373272.4"; level 3; protein_id "ENSMUSP00000054914.8"; transcript_support_level "1"; mgi_id "MGI:98427"; tag "basic"; tag "appris_principal_1"; tag "CCDS"; ccdsid "CCDS35548.1"; havana_gene "OTTMUSG00000037806.1";
chr1	HAVANA	exon	40490853	40491020	0	+	.	gene_id "ENSMUSG00000026069.16"; transcript_id "ENSMUST00000097772.10"; gene_type "protein_coding"; gene_name "Il1rl1"; transcript_type "protein_coding"; transcript_name "Il1rl1-202"; exon_number 10; exon_id "ENSMUSE00000335446.4"; level 2; protein_id "ENSMUSP00000095379.4"; transcript_support_level "1"; mgi_id "MGI:98427"; tag "basic"; tag "Ensembl_canonical"; tag "GENCODE_Primary"; tag "appris_principal_1"; tag "CCDS"; ccdsid "CCDS35548.1"; havana_gene "OTTMUSG00000037806.1"; havana_transcript "OTTMUST00000097562.1";
chr1	HAVANA	CDS	40490853	40491020	0	+	2	gene_id "ENSMUSG00000026069.16"; transcript_id "ENSMUST00000097772.10"; gene_type "protein_coding"; gene_name "Il1rl1"; transcript_type "protein_coding"; transcript_name "Il1rl1-202"; exon_number 10; exon_id "ENSMUSE00000335446.4"; level 2; protein_id "ENSMUSP00000095379.4"; transcript_support_level "1"; mgi_id "MGI:98427"; tag "basic"; tag "Ensembl_canonical"; tag "GENCODE_Primary"; tag "appris_principal_1"; tag "CCDS"; ccdsid "CCDS35548.1"; havana_gene "OTTMUSG00000037806.1"; havana_transcript "OTTMUST00000097562.1";
chr1	ENSEMBL	exon	40490853	40491020	0	+	.	gene_id "ENSMUSG00000026069.16"; transcript_id "ENSMUST00000053043.8"; gene_type "protein_coding"; gene_name "Il1rl1"; transcript_type "protein_coding"; transcript_name "Il1rl1-201"; exon_number 9; exon_id "ENSMUSE00000335446.4"; level 3; protein_id "ENSMUSP00000054914.8"; transcript_support_level "1"; mgi_id "MGI:98427"; tag "basic"; tag "appris_principal_1"; tag "CCDS"; ccdsid "CCDS35548.1"; havana_gene "OTTMUSG00000037806.1";
chr1	ENSEMBL	CDS	40490853	40491020	0	+	2	gene_id "ENSMUSG00000026069.16"; transcript_id "ENSMUST00000053043.8"; gene_type "protein_coding"; gene_name "Il1rl1"; transcript_type "protein_coding"; transcript_name "Il1rl1-201"; exon_number 9; exon_id "ENSMUSE00000335446.4"; level 3; protein_id "ENSMUSP00000054914.8"; transcript_support_level "1"; mgi_id "MGI:98427"; tag "basic"; tag "appris_principal_1"; tag "CCDS"; ccdsid "CCDS35548.1"; havana_gene "OTTMUSG00000037806.1";
chr1	HAVANA	CDS	40500926	40501326	0	+	2	gene_id "ENSMUSG00000026069.16"; transcript_id "ENSMUST00000097772.10"; gene_type "protein_coding"; gene_name "Il1rl1"; transcript_type "protein_coding"; transcript_name "Il1rl1-202"; exon_number 11; exon_id "ENSMUSE00000700572.3"; level 2; protein_id "ENSMUSP00000095379.4"; transcript_support_level "1"; mgi_id "MGI:98427"; tag "basic"; tag "Ensembl_canonical"; tag "GENCODE_Primary"; tag "appris_principal_1"; tag "CCDS"; ccdsid "CCDS35548.1"; havana_gene "OTTMUSG00000037806.1"; havana_transcript "OTTMUST00000097562.1";
chr1	ENSEMBL	CDS	40500926	40501326	0	+	2	gene_id "ENSMUSG00000026069.16"; transcript_id "ENSMUST00000053043.8"; gene_type "protein_coding"; gene_name "Il1rl1"; transcript_type "protein_coding"; transcript_name "Il1rl1-201"; exon_number 10; exon_id "ENSMUSE00000465712.5"; level 3; protein_id "ENSMUSP00000054914.8"; transcript_support_level "1"; mgi_id "MGI:98427"; tag "basic"; tag "appris_principal_1"; tag "CCDS"; ccdsid "CCDS35548.1"; havana_gene "OTTMUSG00000037806.1";
chr1	ENSEMBL	exon	40500926	40504556	0	+	.	gene_id "ENSMUSG00000026069.16"; transcript_id "ENSMUST00000053043.8"; gene_type "protein_coding"; gene_name "Il1rl1"; transcript_type "protein_coding"; transcript_name "Il1rl1-201"; exon_number 10; exon_id "ENSMUSE00000465712.5"; level 3; protein_id "ENSMUSP00000054914.8"; transcript_support_level "1"; mgi_id "MGI:98427"; tag "basic"; tag "appris_principal_1"; tag "CCDS"; ccdsid "CCDS35548.1"; havana_gene "OTTMUSG00000037806.1";
chr1	HAVANA	exon	40500926	40504575	0	+	.	gene_id "ENSMUSG00000026069.16"; transcript_id "ENSMUST00000097772.10"; gene_type "protein_coding"; gene_name "Il1rl1"; transcript_type "protein_coding"; transcript_name "Il1rl1-202"; exon_number 11; exon_id "ENSMUSE00000700572.3"; level 2; protein_id "ENSMUSP00000095379.4"; transcript_support_level "1"; mgi_id "MGI:98427"; tag "basic"; tag "Ensembl_canonical"; tag "GENCODE_Primary"; tag "appris_principal_1"; tag "CCDS"; ccdsid "CCDS35548.1"; havana_gene "OTTMUSG00000037806.1"; havana_transcript "OTTMUST00000097562.1";
chr1	HAVANA	stop_codon	40501327	40501329	0	+	0	gene_id "ENSMUSG00000026069.16"; transcript_id "ENSMUST00000097772.10"; gene_type "protein_coding"; gene_name "Il1rl1"; transcript_type "protein_coding"; transcript_name "Il1rl1-202"; exon_number 11; exon_id "ENSMUSE00000700572.3"; level 2; protein_id "ENSMUSP00000095379.4"; transcript_support_level "1"; mgi_id "MGI:98427"; tag "basic"; tag "Ensembl_canonical"; tag "GENCODE_Primary"; tag "appris_principal_1"; tag "CCDS"; ccdsid "CCDS35548.1"; havana_gene "OTTMUSG00000037806.1"; havana_transcript "OTTMUST00000097562.1";
chr1	ENSEMBL	stop_codon	40501327	40501329	0	+	0	gene_id "ENSMUSG00000026069.16"; transcript_id "ENSMUST00000053043.8"; gene_type "protein_coding"; gene_name "Il1rl1"; transcript_type "protein_coding"; transcript_name "Il1rl1-201"; exon_number 10; exon_id "ENSMUSE00000465712.5"; level 3; protein_id "ENSMUSP00000054914.8"; transcript_support_level "1"; mgi_id "MGI:98427"; tag "basic"; tag "appris_principal_1"; tag "CCDS"; ccdsid "CCDS35548.1"; havana_gene "OTTMUSG00000037806.1";
chr1	ENSEMBL	UTR	40501327	40504556	0	+	.	gene_id "ENSMUSG00000026069.16"; transcript_id "ENSMUST00000053043.8"; gene_type "protein_coding"; gene_name "Il1rl1"; transcript_type "protein_coding"; transcript_name "Il1rl1-201"; exon_number 10; exon_id "ENSMUSE00000465712.5"; level 3; protein_id "ENSMUSP00000054914.8"; transcript_support_level "1"; mgi_id "MGI:98427"; tag "basic"; tag "appris_principal_1"; tag "CCDS"; ccdsid "CCDS35548.1"; havana_gene "OTTMUSG00000037806.1";
chr1	HAVANA	UTR	40501327	40504575	0	+	.	gene_id "ENSMUSG00000026069.16"; transcript_id "ENSMUST00000097772.10"; gene_type "protein_coding"; gene_name "Il1rl1"; transcript_type "protein_coding"; transcript_name "Il1rl1-202"; exon_number 11; exon_id "ENSMUSE00000700572.3"; level 2; protein_id "ENSMUSP00000095379.4"; transcript_support_level "1"; mgi_id "MGI:98427"; tag "basic"; tag "Ensembl_canonical"; tag "GENCODE_Primary"; tag "appris_principal_1"; tag "CCDS"; ccdsid "CCDS35548.1"; havana_gene "OTTMUSG00000037806.1"; havana_transcript "OTTMUST00000097562.1";
chr1	HAVANA	exon	40504712	40504941	0	+	.	gene_id "ENSMUSG00000026070.17"; transcript_id "ENSMUST00000167723.8"; gene_type "protein_coding"; gene_name "Il18r1"; transcript_type "protein_coding"; transcript_name "Il18r1-202"; exon_number 1; exon_id "ENSMUSE00000905056.2"; level 2; protein_id "ENSMUSP00000128277.2"; transcript_support_level "1"; mgi_id "MGI:105383"; tag "basic"; tag "CCDS"; ccdsid "CCDS48247.1"; havana_gene "OTTMUSG00000050472.1"; havana_transcript "OTTMUST00000128055.1";
chr1	HAVANA	UTR	40504712	40504941	0	+	.	gene_id "ENSMUSG00000026070.17"; transcript_id "ENSMUST00000167723.8"; gene_type "protein_coding"; gene_name "Il18r1"; transcript_type "protein_coding"; transcript_name "Il18r1-202"; exon_number 1; exon_id "ENSMUSE00000905056.2"; level 2; protein_id "ENSMUSP00000128277.2"; transcript_support_level "1"; mgi_id "MGI:105383"; tag "basic"; tag "CCDS"; ccdsid "CCDS48247.1"; havana_gene "OTTMUSG00000050472.1"; havana_transcript "OTTMUST00000128055.1";
chr1	ENSEMBL_gcm37	exon	40504712	40504941	0.34671882952931	+	.	gene_id "ENSMUSG00000026070.17"; transcript_id "ENSMUSG00000026070.17_tx_6"; exon_id "chr1_40504712_40504941_+"; exonnum "1"; txlen "4264";
chr1	HAVANA	transcript	40504712	40530738	0	+	.	gene_id "ENSMUSG00000026070.17"; transcript_id "ENSMUST00000167723.8"; gene_type "protein_coding"; gene_name "Il18r1"; transcript_type "protein_coding"; transcript_name "Il18r1-202"; level 2; protein_id "ENSMUSP00000128277.2"; transcript_support_level "1"; mgi_id "MGI:105383"; tag "basic"; tag "CCDS"; ccdsid "CCDS48247.1"; havana_gene "OTTMUSG00000050472.1"; havana_transcript "OTTMUST00000128055.1";
chr1	HAVANA	gene	40504712	40540014	0	+	.	gene_id "ENSMUSG00000026070.17"; gene_type "protein_coding"; gene_name "Il18r1"; level 2; mgi_id "MGI:105383"; havana_gene "OTTMUSG00000050472.1";
chr1	HAVANA	exon	40504836	40504970	0	+	.	gene_id "ENSMUSG00000026070.17"; transcript_id "ENSMUST00000193391.6"; gene_type "protein_coding"; gene_name "Il18r1"; transcript_type "protein_coding"; transcript_name "Il18r1-203"; exon_number 1; exon_id "ENSMUSE00001341590.2"; level 2; protein_id "ENSMUSP00000141695.2"; transcript_support_level "1"; mgi_id "MGI:105383"; tag "basic"; tag "CCDS"; ccdsid "CCDS48247.1"; havana_gene "OTTMUSG00000050472.1"; havana_transcript "OTTMUST00000128056.1";
chr1	HAVANA	UTR	40504836	40504970	0	+	.	gene_id "ENSMUSG00000026070.17"; transcript_id "ENSMUST00000193391.6"; gene_type "protein_coding"; gene_name "Il18r1"; transcript_type "protein_coding"; transcript_name "Il18r1-203"; exon_number 1; exon_id "ENSMUSE00001341590.2"; level 2; protein_id "ENSMUSP00000141695.2"; transcript_support_level "1"; mgi_id "MGI:105383"; tag "basic"; tag "CCDS"; ccdsid "CCDS48247.1"; havana_gene "OTTMUSG00000050472.1"; havana_transcript "OTTMUST00000128056.1";
chr1	ENSEMBL_gcm37	exon	40504836	40504970	5.75614844209126	+	.	gene_id "ENSMUSG00000026070.17"; transcript_id "ENSMUSG00000026070.17_tx_5"; exon_id "chr1_40504836_40504970_+"; exonnum "1"; txlen "4145";
chr1	ENSEMBL_gcm37	exon	40504836	40504970	0.34671882952931	+	.	gene_id "ENSMUSG00000026070.17"; transcript_id "ENSMUSG00000026070.17_tx_7"; exon_id "chr1_40504836_40504970_+"; exonnum "1"; txlen "4169";
chr1	HAVANA	transcript	40504836	40530740	0	+	.	gene_id "ENSMUSG00000026070.17"; transcript_id "ENSMUST00000193391.6"; gene_type "protein_coding"; gene_name "Il18r1"; transcript_type "protein_coding"; transcript_name "Il18r1-203"; level 2; protein_id "ENSMUSP00000141695.2"; transcript_support_level "1"; mgi_id "MGI:105383"; tag "basic"; tag "CCDS"; ccdsid "CCDS48247.1"; havana_gene "OTTMUSG00000050472.1"; havana_transcript "OTTMUST00000128056.1";
chr1	HAVANA	exon	40505130	40505429	0	+	.	gene_id "ENSMUSG00000026070.17"; transcript_id "ENSMUST00000193793.6"; gene_type "protein_coding"; gene_name "Il18r1"; transcript_type "protein_coding"; transcript_name "Il18r1-204"; exon_number 1; exon_id "ENSMUSE00001341744.2"; level 2; protein_id "ENSMUSP00000141464.2"; transcript_support_level "1"; mgi_id "MGI:105383"; tag "basic"; havana_gene "OTTMUSG00000050472.1"; havana_transcript "OTTMUST00000128057.1";
chr1	HAVANA	UTR	40505130	40505429	0	+	.	gene_id "ENSMUSG00000026070.17"; transcript_id "ENSMUST00000193793.6"; gene_type "protein_coding"; gene_name "Il18r1"; transcript_type "protein_coding"; transcript_name "Il18r1-204"; exon_number 1; exon_id "ENSMUSE00001341744.2"; level 2; protein_id "ENSMUSP00000141464.2"; transcript_support_level "1"; mgi_id "MGI:105383"; tag "basic"; havana_gene "OTTMUSG00000050472.1"; havana_transcript "OTTMUST00000128057.1";
chr1	HAVANA	transcript	40505130	40530738	0	+	.	gene_id "ENSMUSG00000026070.17"; transcript_id "ENSMUST00000193793.6"; gene_type "protein_coding"; gene_name "Il18r1"; transcript_type "protein_coding"; transcript_name "Il18r1-204"; level 2; protein_id "ENSMUSP00000141464.2"; transcript_support_level "1"; mgi_id "MGI:105383"; tag "basic"; havana_gene "OTTMUSG00000050472.1"; havana_transcript "OTTMUST00000128057.1";
chr1	ENSEMBL	exon	40505166	40505517	0	+	.	gene_id "ENSMUSG00000026070.17"; transcript_id "ENSMUST00000108044.4"; gene_type "protein_coding"; gene_name "Il18r1"; transcript_type "protein_coding"; transcript_name "Il18r1-201"; exon_number 1; exon_id "ENSMUSE00000549353.2"; level 3; protein_id "ENSMUSP00000103679.3"; transcript_support_level "5"; mgi_id "MGI:105383"; tag "basic"; tag "Ensembl_canonical"; tag "GENCODE_Primary"; tag "appris_principal_1"; tag "CCDS"; ccdsid "CCDS35549.1"; havana_gene "OTTMUSG00000050472.1";
chr1	ENSEMBL	UTR	40505166	40505517	0	+	.	gene_id "ENSMUSG00000026070.17"; transcript_id "ENSMUST00000108044.4"; gene_type "protein_coding"; gene_name "Il18r1"; transcript_type "protein_coding"; transcript_name "Il18r1-201"; exon_number 1; exon_id "ENSMUSE00000549353.2"; level 3; protein_id "ENSMUSP00000103679.3"; transcript_support_level "5"; mgi_id "MGI:105383"; tag "basic"; tag "Ensembl_canonical"; tag "GENCODE_Primary"; tag "appris_principal_1"; tag "CCDS"; ccdsid "CCDS35549.1"; havana_gene "OTTMUSG00000050472.1";
chr1	ENSEMBL	transcript	40505166	40540014	0	+	.	gene_id "ENSMUSG00000026070.17"; transcript_id "ENSMUST00000108044.4"; gene_type "protein_coding"; gene_name "Il18r1"; transcript_type "protein_coding"; transcript_name "Il18r1-201"; level 3; protein_id "ENSMUSP00000103679.3"; transcript_support_level "5"; mgi_id "MGI:105383"; tag "basic"; tag "Ensembl_canonical"; tag "GENCODE_Primary"; tag "appris_principal_1"; tag "CCDS"; ccdsid "CCDS35549.1"; havana_gene "OTTMUSG00000050472.1";
chr1	HAVANA	exon	40505321	40505429	0	+	.	gene_id "ENSMUSG00000026070.17"; transcript_id "ENSMUST00000193391.6"; gene_type "protein_coding"; gene_name "Il18r1"; transcript_type "protein_coding"; transcript_name "Il18r1-203"; exon_number 2; exon_id "ENSMUSE00001338343.2"; level 2; protein_id "ENSMUSP00000141695.2"; transcript_support_level "1"; mgi_id "MGI:105383"; tag "basic"; tag "CCDS"; ccdsid "CCDS48247.1"; havana_gene "OTTMUSG00000050472.1"; havana_transcript "OTTMUST00000128056.1";
chr1	HAVANA	UTR	40505321	40505429	0	+	.	gene_id "ENSMUSG00000026070.17"; transcript_id "ENSMUST00000193391.6"; gene_type "protein_coding"; gene_name "Il18r1"; transcript_type "protein_coding"; transcript_name "Il18r1-203"; exon_number 2; exon_id "ENSMUSE00001338343.2"; level 2; protein_id "ENSMUSP00000141695.2"; transcript_support_level "1"; mgi_id "MGI:105383"; tag "basic"; tag "CCDS"; ccdsid "CCDS48247.1"; havana_gene "OTTMUSG00000050472.1"; havana_transcript "OTTMUST00000128056.1";
chr1	ENSEMBL_gcm37	exon	40505321	40505429	0.34671882952931	+	.	gene_id "ENSMUSG00000026070.17"; transcript_id "ENSMUSG00000026070.17_tx_6"; exon_id "chr1_40505321_40505429_+"; exonnum "2"; txlen "4264";
chr1	ENSEMBL_gcm37	exon	40505321	40505429	0.34671882952931	+	.	gene_id "ENSMUSG00000026070.17"; transcript_id "ENSMUSG00000026070.17_tx_7"; exon_id "chr1_40505321_40505429_+"; exonnum "2"; txlen "4169";
chr1	HAVANA	exon	40505321	40505517	0	+	.	gene_id "ENSMUSG00000026070.17"; transcript_id "ENSMUST00000167723.8"; gene_type "protein_coding"; gene_name "Il18r1"; transcript_type "protein_coding"; transcript_name "Il18r1-202"; exon_number 2; exon_id "ENSMUSE00000908484.2"; level 2; protein_id "ENSMUSP00000128277.2"; transcript_support_level "1"; mgi_id "MGI:105383"; tag "basic"; tag "CCDS"; ccdsid "CCDS48247.1"; havana_gene "OTTMUSG00000050472.1"; havana_transcript "OTTMUST00000128055.1";
chr1	HAVANA	UTR	40505321	40505517	0	+	.	gene_id "ENSMUSG00000026070.17"; transcript_id "ENSMUST00000167723.8"; gene_type "protein_coding"; gene_name "Il18r1"; transcript_type "protein_coding"; transcript_name "Il18r1-202"; exon_number 2; exon_id "ENSMUSE00000908484.2"; level 2; protein_id "ENSMUSP00000128277.2"; transcript_support_level "1"; mgi_id "MGI:105383"; tag "basic"; tag "CCDS"; ccdsid "CCDS48247.1"; havana_gene "OTTMUSG00000050472.1"; havana_transcript "OTTMUST00000128055.1";
chr1	sragcm37_mid	exon	40505321	40505524	5.75614844209126	+	.	gene_id "ENSMUSG00000026070.17"; transcript_id "ENSMUSG00000026070.17_tx_5"; exon_id "chr1_40505321_40505524_+"; exonnum "2"; txlen "4145";
chr1	sragcm37_mid	exon	40509922	40510040	0.34671882952931	+	.	gene_id "ENSMUSG00000026070.17"; transcript_id "ENSMUSG00000026070.17_tx_6"; exon_id "chr1_40509922_40510040_+"; exonnum "3"; txlen "4264";
chr1	sragcm37_mid	exon	40509922	40510040	0.34671882952931	+	.	gene_id "ENSMUSG00000026070.17"; transcript_id "ENSMUSG00000026070.17_tx_7"; exon_id "chr1_40509922_40510040_+"; exonnum "3"; txlen "4169";
chr1	HAVANA	UTR	40510889	40510916	0	+	.	gene_id "ENSMUSG00000026070.17"; transcript_id "ENSMUST00000167723.8"; gene_type "protein_coding"; gene_name "Il18r1"; transcript_type "protein_coding"; transcript_name "Il18r1-202"; exon_number 3; exon_id "ENSMUSE00000359230.5"; level 2; protein_id "ENSMUSP00000128277.2"; transcript_support_level "1"; mgi_id "MGI:105383"; tag "basic"; tag "CCDS"; ccdsid "CCDS48247.1"; havana_gene "OTTMUSG00000050472.1"; havana_transcript "OTTMUST00000128055.1";
chr1	HAVANA	UTR	40510889	40510916	0	+	.	gene_id "ENSMUSG00000026070.17"; transcript_id "ENSMUST00000193391.6"; gene_type "protein_coding"; gene_name "Il18r1"; transcript_type "protein_coding"; transcript_name "Il18r1-203"; exon_number 3; exon_id "ENSMUSE00000359230.5"; level 2; protein_id "ENSMUSP00000141695.2"; transcript_support_level "1"; mgi_id "MGI:105383"; tag "basic"; tag "CCDS"; ccdsid "CCDS48247.1"; havana_gene "OTTMUSG00000050472.1"; havana_transcript "OTTMUST00000128056.1";
chr1	HAVANA	UTR	40510889	40510916	0	+	.	gene_id "ENSMUSG00000026070.17"; transcript_id "ENSMUST00000193793.6"; gene_type "protein_coding"; gene_name "Il18r1"; transcript_type "protein_coding"; transcript_name "Il18r1-204"; exon_number 2; exon_id "ENSMUSE00000359230.5"; level 2; protein_id "ENSMUSP00000141464.2"; transcript_support_level "1"; mgi_id "MGI:105383"; tag "basic"; havana_gene "OTTMUSG00000050472.1"; havana_transcript "OTTMUST00000128057.1";
chr1	ENSEMBL	UTR	40510889	40510916	0	+	.	gene_id "ENSMUSG00000026070.17"; transcript_id "ENSMUST00000108044.4"; gene_type "protein_coding"; gene_name "Il18r1"; transcript_type "protein_coding"; transcript_name "Il18r1-201"; exon_number 2; exon_id "ENSMUSE00000359230.5"; level 3; protein_id "ENSMUSP00000103679.3"; transcript_support_level "5"; mgi_id "MGI:105383"; tag "basic"; tag "Ensembl_canonical"; tag "GENCODE_Primary"; tag "appris_principal_1"; tag "CCDS"; ccdsid "CCDS35549.1"; havana_gene "OTTMUSG00000050472.1";
chr1	HAVANA	exon	40510889	40510974	0	+	.	gene_id "ENSMUSG00000026070.17"; transcript_id "ENSMUST00000167723.8"; gene_type "protein_coding"; gene_name "Il18r1"; transcript_type "protein_coding"; transcript_name "Il18r1-202"; exon_number 3; exon_id "ENSMUSE00000359230.5"; level 2; protein_id "ENSMUSP00000128277.2"; transcript_support_level "1"; mgi_id "MGI:105383"; tag "basic"; tag "CCDS"; ccdsid "CCDS48247.1"; havana_gene "OTTMUSG00000050472.1"; havana_transcript "OTTMUST00000128055.1";
chr1	HAVANA	exon	40510889	40510974	0	+	.	gene_id "ENSMUSG00000026070.17"; transcript_id "ENSMUST00000193391.6"; gene_type "protein_coding"; gene_name "Il18r1"; transcript_type "protein_coding"; transcript_name "Il18r1-203"; exon_number 3; exon_id "ENSMUSE00000359230.5"; level 2; protein_id "ENSMUSP00000141695.2"; transcript_support_level "1"; mgi_id "MGI:105383"; tag "basic"; tag "CCDS"; ccdsid "CCDS48247.1"; havana_gene "OTTMUSG00000050472.1"; havana_transcript "OTTMUST00000128056.1";
chr1	HAVANA	exon	40510889	40510974	0	+	.	gene_id "ENSMUSG00000026070.17"; transcript_id "ENSMUST00000193793.6"; gene_type "protein_coding"; gene_name "Il18r1"; transcript_type "protein_coding"; transcript_name "Il18r1-204"; exon_number 2; exon_id "ENSMUSE00000359230.5"; level 2; protein_id "ENSMUSP00000141464.2"; transcript_support_level "1"; mgi_id "MGI:105383"; tag "basic"; havana_gene "OTTMUSG00000050472.1"; havana_transcript "OTTMUST00000128057.1";
chr1	ENSEMBL	exon	40510889	40510974	0	+	.	gene_id "ENSMUSG00000026070.17"; transcript_id "ENSMUST00000108044.4"; gene_type "protein_coding"; gene_name "Il18r1"; transcript_type "protein_coding"; transcript_name "Il18r1-201"; exon_number 2; exon_id "ENSMUSE00000359230.5"; level 3; protein_id "ENSMUSP00000103679.3"; transcript_support_level "5"; mgi_id "MGI:105383"; tag "basic"; tag "Ensembl_canonical"; tag "GENCODE_Primary"; tag "appris_principal_1"; tag "CCDS"; ccdsid "CCDS35549.1"; havana_gene "OTTMUSG00000050472.1";
chr1	ENSEMBL_gcm37	exon	40510889	40510974	5.75614844209126	+	.	gene_id "ENSMUSG00000026070.17"; transcript_id "ENSMUSG00000026070.17_tx_5"; exon_id "chr1_40510889_40510974_+"; exonnum "3"; txlen "4145";
chr1	ENSEMBL_gcm37	exon	40510889	40510974	0.34671882952931	+	.	gene_id "ENSMUSG00000026070.17"; transcript_id "ENSMUSG00000026070.17_tx_6"; exon_id "chr1_40510889_40510974_+"; exonnum "4"; txlen "4264";
chr1	ENSEMBL_gcm37	exon	40510889	40510974	0.34671882952931	+	.	gene_id "ENSMUSG00000026070.17"; transcript_id "ENSMUSG00000026070.17_tx_7"; exon_id "chr1_40510889_40510974_+"; exonnum "4"; txlen "4169";
chr1	HAVANA	start_codon	40510917	40510919	0	+	0	gene_id "ENSMUSG00000026070.17"; transcript_id "ENSMUST00000167723.8"; gene_type "protein_coding"; gene_name "Il18r1"; transcript_type "protein_coding"; transcript_name "Il18r1-202"; exon_number 3; exon_id "ENSMUSE00000359230.5"; level 2; protein_id "ENSMUSP00000128277.2"; transcript_support_level "1"; mgi_id "MGI:105383"; tag "basic"; tag "CCDS"; ccdsid "CCDS48247.1"; havana_gene "OTTMUSG00000050472.1"; havana_transcript "OTTMUST00000128055.1";
chr1	HAVANA	start_codon	40510917	40510919	0	+	0	gene_id "ENSMUSG00000026070.17"; transcript_id "ENSMUST00000193391.6"; gene_type "protein_coding"; gene_name "Il18r1"; transcript_type "protein_coding"; transcript_name "Il18r1-203"; exon_number 3; exon_id "ENSMUSE00000359230.5"; level 2; protein_id "ENSMUSP00000141695.2"; transcript_support_level "1"; mgi_id "MGI:105383"; tag "basic"; tag "CCDS"; ccdsid "CCDS48247.1"; havana_gene "OTTMUSG00000050472.1"; havana_transcript "OTTMUST00000128056.1";
chr1	HAVANA	start_codon	40510917	40510919	0	+	0	gene_id "ENSMUSG00000026070.17"; transcript_id "ENSMUST00000193793.6"; gene_type "protein_coding"; gene_name "Il18r1"; transcript_type "protein_coding"; transcript_name "Il18r1-204"; exon_number 2; exon_id "ENSMUSE00000359230.5"; level 2; protein_id "ENSMUSP00000141464.2"; transcript_support_level "1"; mgi_id "MGI:105383"; tag "basic"; havana_gene "OTTMUSG00000050472.1"; havana_transcript "OTTMUST00000128057.1";
chr1	ENSEMBL	start_codon	40510917	40510919	0	+	0	gene_id "ENSMUSG00000026070.17"; transcript_id "ENSMUST00000108044.4"; gene_type "protein_coding"; gene_name "Il18r1"; transcript_type "protein_coding"; transcript_name "Il18r1-201"; exon_number 2; exon_id "ENSMUSE00000359230.5"; level 3; protein_id "ENSMUSP00000103679.3"; transcript_support_level "5"; mgi_id "MGI:105383"; tag "basic"; tag "Ensembl_canonical"; tag "GENCODE_Primary"; tag "appris_principal_1"; tag "CCDS"; ccdsid "CCDS35549.1"; havana_gene "OTTMUSG00000050472.1";
chr1	HAVANA	CDS	40510917	40510974	0	+	0	gene_id "ENSMUSG00000026070.17"; transcript_id "ENSMUST00000167723.8"; gene_type "protein_coding"; gene_name "Il18r1"; transcript_type "protein_coding"; transcript_name "Il18r1-202"; exon_number 3; exon_id "ENSMUSE00000359230.5"; level 2; protein_id "ENSMUSP00000128277.2"; transcript_support_level "1"; mgi_id "MGI:105383"; tag "basic"; tag "CCDS"; ccdsid "CCDS48247.1"; havana_gene "OTTMUSG00000050472.1"; havana_transcript "OTTMUST00000128055.1";
chr1	HAVANA	CDS	40510917	40510974	0	+	0	gene_id "ENSMUSG00000026070.17"; transcript_id "ENSMUST00000193391.6"; gene_type "protein_coding"; gene_name "Il18r1"; transcript_type "protein_coding"; transcript_name "Il18r1-203"; exon_number 3; exon_id "ENSMUSE00000359230.5"; level 2; protein_id "ENSMUSP00000141695.2"; transcript_support_level "1"; mgi_id "MGI:105383"; tag "basic"; tag "CCDS"; ccdsid "CCDS48247.1"; havana_gene "OTTMUSG00000050472.1"; havana_transcript "OTTMUST00000128056.1";
chr1	HAVANA	CDS	40510917	40510974	0	+	0	gene_id "ENSMUSG00000026070.17"; transcript_id "ENSMUST00000193793.6"; gene_type "protein_coding"; gene_name "Il18r1"; transcript_type "protein_coding"; transcript_name "Il18r1-204"; exon_number 2; exon_id "ENSMUSE00000359230.5"; level 2; protein_id "ENSMUSP00000141464.2"; transcript_support_level "1"; mgi_id "MGI:105383"; tag "basic"; havana_gene "OTTMUSG00000050472.1"; havana_transcript "OTTMUST00000128057.1";
chr1	ENSEMBL	CDS	40510917	40510974	0	+	0	gene_id "ENSMUSG00000026070.17"; transcript_id "ENSMUST00000108044.4"; gene_type "protein_coding"; gene_name "Il18r1"; transcript_type "protein_coding"; transcript_name "Il18r1-201"; exon_number 2; exon_id "ENSMUSE00000359230.5"; level 3; protein_id "ENSMUSP00000103679.3"; transcript_support_level "5"; mgi_id "MGI:105383"; tag "basic"; tag "Ensembl_canonical"; tag "GENCODE_Primary"; tag "appris_principal_1"; tag "CCDS"; ccdsid "CCDS35549.1"; havana_gene "OTTMUSG00000050472.1";
chr1	HAVANA	exon	40513854	40514100	0	+	.	gene_id "ENSMUSG00000026070.17"; transcript_id "ENSMUST00000167723.8"; gene_type "protein_coding"; gene_name "Il18r1"; transcript_type "protein_coding"; transcript_name "Il18r1-202"; exon_number 4; exon_id "ENSMUSE00000309702.4"; level 2; protein_id "ENSMUSP00000128277.2"; transcript_support_level "1"; mgi_id "MGI:105383"; tag "basic"; tag "CCDS"; ccdsid "CCDS48247.1"; havana_gene "OTTMUSG00000050472.1"; havana_transcript "OTTMUST00000128055.1";
chr1	HAVANA	CDS	40513854	40514100	0	+	2	gene_id "ENSMUSG00000026070.17"; transcript_id "ENSMUST00000167723.8"; gene_type "protein_coding"; gene_name "Il18r1"; transcript_type "protein_coding"; transcript_name "Il18r1-202"; exon_number 4; exon_id "ENSMUSE00000309702.4"; level 2; protein_id "ENSMUSP00000128277.2"; transcript_support_level "1"; mgi_id "MGI:105383"; tag "basic"; tag "CCDS"; ccdsid "CCDS48247.1"; havana_gene "OTTMUSG00000050472.1"; havana_transcript "OTTMUST00000128055.1";
chr1	HAVANA	exon	40513854	40514100	0	+	.	gene_id "ENSMUSG00000026070.17"; transcript_id "ENSMUST00000193391.6"; gene_type "protein_coding"; gene_name "Il18r1"; transcript_type "protein_coding"; transcript_name "Il18r1-203"; exon_number 4; exon_id "ENSMUSE00000309702.4"; level 2; protein_id "ENSMUSP00000141695.2"; transcript_support_level "1"; mgi_id "MGI:105383"; tag "basic"; tag "CCDS"; ccdsid "CCDS48247.1"; havana_gene "OTTMUSG00000050472.1"; havana_transcript "OTTMUST00000128056.1";
chr1	HAVANA	CDS	40513854	40514100	0	+	2	gene_id "ENSMUSG00000026070.17"; transcript_id "ENSMUST00000193391.6"; gene_type "protein_coding"; gene_name "Il18r1"; transcript_type "protein_coding"; transcript_name "Il18r1-203"; exon_number 4; exon_id "ENSMUSE00000309702.4"; level 2; protein_id "ENSMUSP00000141695.2"; transcript_support_level "1"; mgi_id "MGI:105383"; tag "basic"; tag "CCDS"; ccdsid "CCDS48247.1"; havana_gene "OTTMUSG00000050472.1"; havana_transcript "OTTMUST00000128056.1";
chr1	HAVANA	exon	40513854	40514100	0	+	.	gene_id "ENSMUSG00000026070.17"; transcript_id "ENSMUST00000193793.6"; gene_type "protein_coding"; gene_name "Il18r1"; transcript_type "protein_coding"; transcript_name "Il18r1-204"; exon_number 3; exon_id "ENSMUSE00000309702.4"; level 2; protein_id "ENSMUSP00000141464.2"; transcript_support_level "1"; mgi_id "MGI:105383"; tag "basic"; havana_gene "OTTMUSG00000050472.1"; havana_transcript "OTTMUST00000128057.1";
chr1	HAVANA	CDS	40513854	40514100	0	+	2	gene_id "ENSMUSG00000026070.17"; transcript_id "ENSMUST00000193793.6"; gene_type "protein_coding"; gene_name "Il18r1"; transcript_type "protein_coding"; transcript_name "Il18r1-204"; exon_number 3; exon_id "ENSMUSE00000309702.4"; level 2; protein_id "ENSMUSP00000141464.2"; transcript_support_level "1"; mgi_id "MGI:105383"; tag "basic"; havana_gene "OTTMUSG00000050472.1"; havana_transcript "OTTMUST00000128057.1";
chr1	ENSEMBL	exon	40513854	40514100	0	+	.	gene_id "ENSMUSG00000026070.17"; transcript_id "ENSMUST00000108044.4"; gene_type "protein_coding"; gene_name "Il18r1"; transcript_type "protein_coding"; transcript_name "Il18r1-201"; exon_number 3; exon_id "ENSMUSE00000309702.4"; level 3; protein_id "ENSMUSP00000103679.3"; transcript_support_level "5"; mgi_id "MGI:105383"; tag "basic"; tag "Ensembl_canonical"; tag "GENCODE_Primary"; tag "appris_principal_1"; tag "CCDS"; ccdsid "CCDS35549.1"; havana_gene "OTTMUSG00000050472.1";
chr1	ENSEMBL	CDS	40513854	40514100	0	+	2	gene_id "ENSMUSG00000026070.17"; transcript_id "ENSMUST00000108044.4"; gene_type "protein_coding"; gene_name "Il18r1"; transcript_type "protein_coding"; transcript_name "Il18r1-201"; exon_number 3; exon_id "ENSMUSE00000309702.4"; level 3; protein_id "ENSMUSP00000103679.3"; transcript_support_level "5"; mgi_id "MGI:105383"; tag "basic"; tag "Ensembl_canonical"; tag "GENCODE_Primary"; tag "appris_principal_1"; tag "CCDS"; ccdsid "CCDS35549.1"; havana_gene "OTTMUSG00000050472.1";
chr1	ENSEMBL_gcm37	exon	40513854	40514100	5.75614844209126	+	.	gene_id "ENSMUSG00000026070.17"; transcript_id "ENSMUSG00000026070.17_tx_5"; exon_id "chr1_40513854_40514100_+"; exonnum "4"; txlen "4145";
chr1	ENSEMBL_gcm37	exon	40513854	40514100	0.34671882952931	+	.	gene_id "ENSMUSG00000026070.17"; transcript_id "ENSMUSG00000026070.17_tx_6"; exon_id "chr1_40513854_40514100_+"; exonnum "5"; txlen "4264";
chr1	ENSEMBL_gcm37	exon	40513854	40514100	0.34671882952931	+	.	gene_id "ENSMUSG00000026070.17"; transcript_id "ENSMUSG00000026070.17_tx_7"; exon_id "chr1_40513854_40514100_+"; exonnum "5"; txlen "4169";
chr1	HAVANA	exon	40517545	40517710	0	+	.	gene_id "ENSMUSG00000026070.17"; transcript_id "ENSMUST00000167723.8"; gene_type "protein_coding"; gene_name "Il18r1"; transcript_type "protein_coding"; transcript_name "Il18r1-202"; exon_number 5; exon_id "ENSMUSE00000309686.4"; level 2; protein_id "ENSMUSP00000128277.2"; transcript_support_level "1"; mgi_id "MGI:105383"; tag "basic"; tag "CCDS"; ccdsid "CCDS48247.1"; havana_gene "OTTMUSG00000050472.1"; havana_transcript "OTTMUST00000128055.1";
chr1	HAVANA	CDS	40517545	40517710	0	+	1	gene_id "ENSMUSG00000026070.17"; transcript_id "ENSMUST00000167723.8"; gene_type "protein_coding"; gene_name "Il18r1"; transcript_type "protein_coding"; transcript_name "Il18r1-202"; exon_number 5; exon_id "ENSMUSE00000309686.4"; level 2; protein_id "ENSMUSP00000128277.2"; transcript_support_level "1"; mgi_id "MGI:105383"; tag "basic"; tag "CCDS"; ccdsid "CCDS48247.1"; havana_gene "OTTMUSG00000050472.1"; havana_transcript "OTTMUST00000128055.1";
chr1	HAVANA	exon	40517545	40517710	0	+	.	gene_id "ENSMUSG00000026070.17"; transcript_id "ENSMUST00000193391.6"; gene_type "protein_coding"; gene_name "Il18r1"; transcript_type "protein_coding"; transcript_name "Il18r1-203"; exon_number 5; exon_id "ENSMUSE00000309686.4"; level 2; protein_id "ENSMUSP00000141695.2"; transcript_support_level "1"; mgi_id "MGI:105383"; tag "basic"; tag "CCDS"; ccdsid "CCDS48247.1"; havana_gene "OTTMUSG00000050472.1"; havana_transcript "OTTMUST00000128056.1";
chr1	HAVANA	CDS	40517545	40517710	0	+	1	gene_id "ENSMUSG00000026070.17"; transcript_id "ENSMUST00000193391.6"; gene_type "protein_coding"; gene_name "Il18r1"; transcript_type "protein_coding"; transcript_name "Il18r1-203"; exon_number 5; exon_id "ENSMUSE00000309686.4"; level 2; protein_id "ENSMUSP00000141695.2"; transcript_support_level "1"; mgi_id "MGI:105383"; tag "basic"; tag "CCDS"; ccdsid "CCDS48247.1"; havana_gene "OTTMUSG00000050472.1"; havana_transcript "OTTMUST00000128056.1";
chr1	HAVANA	exon	40517545	40517710	0	+	.	gene_id "ENSMUSG00000026070.17"; transcript_id "ENSMUST00000193793.6"; gene_type "protein_coding"; gene_name "Il18r1"; transcript_type "protein_coding"; transcript_name "Il18r1-204"; exon_number 4; exon_id "ENSMUSE00000309686.4"; level 2; protein_id "ENSMUSP00000141464.2"; transcript_support_level "1"; mgi_id "MGI:105383"; tag "basic"; havana_gene "OTTMUSG00000050472.1"; havana_transcript "OTTMUST00000128057.1";
chr1	HAVANA	CDS	40517545	40517710	0	+	1	gene_id "ENSMUSG00000026070.17"; transcript_id "ENSMUST00000193793.6"; gene_type "protein_coding"; gene_name "Il18r1"; transcript_type "protein_coding"; transcript_name "Il18r1-204"; exon_number 4; exon_id "ENSMUSE00000309686.4"; level 2; protein_id "ENSMUSP00000141464.2"; transcript_support_level "1"; mgi_id "MGI:105383"; tag "basic"; havana_gene "OTTMUSG00000050472.1"; havana_transcript "OTTMUST00000128057.1";
chr1	ENSEMBL	exon	40517545	40517710	0	+	.	gene_id "ENSMUSG00000026070.17"; transcript_id "ENSMUST00000108044.4"; gene_type "protein_coding"; gene_name "Il18r1"; transcript_type "protein_coding"; transcript_name "Il18r1-201"; exon_number 4; exon_id "ENSMUSE00000309686.4"; level 3; protein_id "ENSMUSP00000103679.3"; transcript_support_level "5"; mgi_id "MGI:105383"; tag "basic"; tag "Ensembl_canonical"; tag "GENCODE_Primary"; tag "appris_principal_1"; tag "CCDS"; ccdsid "CCDS35549.1"; havana_gene "OTTMUSG00000050472.1";
chr1	ENSEMBL	CDS	40517545	40517710	0	+	1	gene_id "ENSMUSG00000026070.17"; transcript_id "ENSMUST00000108044.4"; gene_type "protein_coding"; gene_name "Il18r1"; transcript_type "protein_coding"; transcript_name "Il18r1-201"; exon_number 4; exon_id "ENSMUSE00000309686.4"; level 3; protein_id "ENSMUSP00000103679.3"; transcript_support_level "5"; mgi_id "MGI:105383"; tag "basic"; tag "Ensembl_canonical"; tag "GENCODE_Primary"; tag "appris_principal_1"; tag "CCDS"; ccdsid "CCDS35549.1"; havana_gene "OTTMUSG00000050472.1";
chr1	ENSEMBL_gcm37	exon	40517545	40517710	5.75614844209126	+	.	gene_id "ENSMUSG00000026070.17"; transcript_id "ENSMUSG00000026070.17_tx_5"; exon_id "chr1_40517545_40517710_+"; exonnum "5"; txlen "4145";
chr1	ENSEMBL_gcm37	exon	40517545	40517710	0.34671882952931	+	.	gene_id "ENSMUSG00000026070.17"; transcript_id "ENSMUSG00000026070.17_tx_6"; exon_id "chr1_40517545_40517710_+"; exonnum "6"; txlen "4264";
chr1	ENSEMBL_gcm37	exon	40517545	40517710	0.34671882952931	+	.	gene_id "ENSMUSG00000026070.17"; transcript_id "ENSMUSG00000026070.17_tx_7"; exon_id "chr1_40517545_40517710_+"; exonnum "6"; txlen "4169";
chr1	HAVANA	exon	40520082	40520226	0	+	.	gene_id "ENSMUSG00000026070.17"; transcript_id "ENSMUST00000167723.8"; gene_type "protein_coding"; gene_name "Il18r1"; transcript_type "protein_coding"; transcript_name "Il18r1-202"; exon_number 6; exon_id "ENSMUSE00000309680.4"; level 2; protein_id "ENSMUSP00000128277.2"; transcript_support_level "1"; mgi_id "MGI:105383"; tag "basic"; tag "CCDS"; ccdsid "CCDS48247.1"; havana_gene "OTTMUSG00000050472.1"; havana_transcript "OTTMUST00000128055.1";
chr1	HAVANA	CDS	40520082	40520226	0	+	0	gene_id "ENSMUSG00000026070.17"; transcript_id "ENSMUST00000167723.8"; gene_type "protein_coding"; gene_name "Il18r1"; transcript_type "protein_coding"; transcript_name "Il18r1-202"; exon_number 6; exon_id "ENSMUSE00000309680.4"; level 2; protein_id "ENSMUSP00000128277.2"; transcript_support_level "1"; mgi_id "MGI:105383"; tag "basic"; tag "CCDS"; ccdsid "CCDS48247.1"; havana_gene "OTTMUSG00000050472.1"; havana_transcript "OTTMUST00000128055.1";
chr1	HAVANA	exon	40520082	40520226	0	+	.	gene_id "ENSMUSG00000026070.17"; transcript_id "ENSMUST00000193391.6"; gene_type "protein_coding"; gene_name "Il18r1"; transcript_type "protein_coding"; transcript_name "Il18r1-203"; exon_number 6; exon_id "ENSMUSE00000309680.4"; level 2; protein_id "ENSMUSP00000141695.2"; transcript_support_level "1"; mgi_id "MGI:105383"; tag "basic"; tag "CCDS"; ccdsid "CCDS48247.1"; havana_gene "OTTMUSG00000050472.1"; havana_transcript "OTTMUST00000128056.1";
chr1	HAVANA	CDS	40520082	40520226	0	+	0	gene_id "ENSMUSG00000026070.17"; transcript_id "ENSMUST00000193391.6"; gene_type "protein_coding"; gene_name "Il18r1"; transcript_type "protein_coding"; transcript_name "Il18r1-203"; exon_number 6; exon_id "ENSMUSE00000309680.4"; level 2; protein_id "ENSMUSP00000141695.2"; transcript_support_level "1"; mgi_id "MGI:105383"; tag "basic"; tag "CCDS"; ccdsid "CCDS48247.1"; havana_gene "OTTMUSG00000050472.1"; havana_transcript "OTTMUST00000128056.1";
chr1	HAVANA	exon	40520082	40520226	0	+	.	gene_id "ENSMUSG00000026070.17"; transcript_id "ENSMUST00000193793.6"; gene_type "protein_coding"; gene_name "Il18r1"; transcript_type "protein_coding"; transcript_name "Il18r1-204"; exon_number 5; exon_id "ENSMUSE00000309680.4"; level 2; protein_id "ENSMUSP00000141464.2"; transcript_support_level "1"; mgi_id "MGI:105383"; tag "basic"; havana_gene "OTTMUSG00000050472.1"; havana_transcript "OTTMUST00000128057.1";
chr1	HAVANA	CDS	40520082	40520226	0	+	0	gene_id "ENSMUSG00000026070.17"; transcript_id "ENSMUST00000193793.6"; gene_type "protein_coding"; gene_name "Il18r1"; transcript_type "protein_coding"; transcript_name "Il18r1-204"; exon_number 5; exon_id "ENSMUSE00000309680.4"; level 2; protein_id "ENSMUSP00000141464.2"; transcript_support_level "1"; mgi_id "MGI:105383"; tag "basic"; havana_gene "OTTMUSG00000050472.1"; havana_transcript "OTTMUST00000128057.1";
chr1	ENSEMBL	exon	40520082	40520226	0	+	.	gene_id "ENSMUSG00000026070.17"; transcript_id "ENSMUST00000108044.4"; gene_type "protein_coding"; gene_name "Il18r1"; transcript_type "protein_coding"; transcript_name "Il18r1-201"; exon_number 5; exon_id "ENSMUSE00000309680.4"; level 3; protein_id "ENSMUSP00000103679.3"; transcript_support_level "5"; mgi_id "MGI:105383"; tag "basic"; tag "Ensembl_canonical"; tag "GENCODE_Primary"; tag "appris_principal_1"; tag "CCDS"; ccdsid "CCDS35549.1"; havana_gene "OTTMUSG00000050472.1";
chr1	ENSEMBL	CDS	40520082	40520226	0	+	0	gene_id "ENSMUSG00000026070.17"; transcript_id "ENSMUST00000108044.4"; gene_type "protein_coding"; gene_name "Il18r1"; transcript_type "protein_coding"; transcript_name "Il18r1-201"; exon_number 5; exon_id "ENSMUSE00000309680.4"; level 3; protein_id "ENSMUSP00000103679.3"; transcript_support_level "5"; mgi_id "MGI:105383"; tag "basic"; tag "Ensembl_canonical"; tag "GENCODE_Primary"; tag "appris_principal_1"; tag "CCDS"; ccdsid "CCDS35549.1"; havana_gene "OTTMUSG00000050472.1";
chr1	ENSEMBL_gcm37	exon	40520082	40520226	5.75614844209126	+	.	gene_id "ENSMUSG00000026070.17"; transcript_id "ENSMUSG00000026070.17_tx_5"; exon_id "chr1_40520082_40520226_+"; exonnum "6"; txlen "4145";
chr1	ENSEMBL_gcm37	exon	40520082	40520226	0.34671882952931	+	.	gene_id "ENSMUSG00000026070.17"; transcript_id "ENSMUSG00000026070.17_tx_6"; exon_id "chr1_40520082_40520226_+"; exonnum "7"; txlen "4264";
chr1	ENSEMBL_gcm37	exon	40520082	40520226	0.34671882952931	+	.	gene_id "ENSMUSG00000026070.17"; transcript_id "ENSMUSG00000026070.17_tx_7"; exon_id "chr1_40520082_40520226_+"; exonnum "7"; txlen "4169";
chr1	HAVANA	exon	40523441	40523503	0	+	.	gene_id "ENSMUSG00000026070.17"; transcript_id "ENSMUST00000167723.8"; gene_type "protein_coding"; gene_name "Il18r1"; transcript_type "protein_coding"; transcript_name "Il18r1-202"; exon_number 7; exon_id "ENSMUSE00000155492.4"; level 2; protein_id "ENSMUSP00000128277.2"; transcript_support_level "1"; mgi_id "MGI:105383"; tag "basic"; tag "CCDS"; ccdsid "CCDS48247.1"; havana_gene "OTTMUSG00000050472.1"; havana_transcript "OTTMUST00000128055.1";
chr1	HAVANA	CDS	40523441	40523503	0	+	2	gene_id "ENSMUSG00000026070.17"; transcript_id "ENSMUST00000167723.8"; gene_type "protein_coding"; gene_name "Il18r1"; transcript_type "protein_coding"; transcript_name "Il18r1-202"; exon_number 7; exon_id "ENSMUSE00000155492.4"; level 2; protein_id "ENSMUSP00000128277.2"; transcript_support_level "1"; mgi_id "MGI:105383"; tag "basic"; tag "CCDS"; ccdsid "CCDS48247.1"; havana_gene "OTTMUSG00000050472.1"; havana_transcript "OTTMUST00000128055.1";
chr1	HAVANA	exon	40523441	40523503	0	+	.	gene_id "ENSMUSG00000026070.17"; transcript_id "ENSMUST00000193391.6"; gene_type "protein_coding"; gene_name "Il18r1"; transcript_type "protein_coding"; transcript_name "Il18r1-203"; exon_number 7; exon_id "ENSMUSE00000155492.4"; level 2; protein_id "ENSMUSP00000141695.2"; transcript_support_level "1"; mgi_id "MGI:105383"; tag "basic"; tag "CCDS"; ccdsid "CCDS48247.1"; havana_gene "OTTMUSG00000050472.1"; havana_transcript "OTTMUST00000128056.1";
chr1	HAVANA	CDS	40523441	40523503	0	+	2	gene_id "ENSMUSG00000026070.17"; transcript_id "ENSMUST00000193391.6"; gene_type "protein_coding"; gene_name "Il18r1"; transcript_type "protein_coding"; transcript_name "Il18r1-203"; exon_number 7; exon_id "ENSMUSE00000155492.4"; level 2; protein_id "ENSMUSP00000141695.2"; transcript_support_level "1"; mgi_id "MGI:105383"; tag "basic"; tag "CCDS"; ccdsid "CCDS48247.1"; havana_gene "OTTMUSG00000050472.1"; havana_transcript "OTTMUST00000128056.1";
chr1	HAVANA	exon	40523441	40523503	0	+	.	gene_id "ENSMUSG00000026070.17"; transcript_id "ENSMUST00000193793.6"; gene_type "protein_coding"; gene_name "Il18r1"; transcript_type "protein_coding"; transcript_name "Il18r1-204"; exon_number 6; exon_id "ENSMUSE00000155492.4"; level 2; protein_id "ENSMUSP00000141464.2"; transcript_support_level "1"; mgi_id "MGI:105383"; tag "basic"; havana_gene "OTTMUSG00000050472.1"; havana_transcript "OTTMUST00000128057.1";
chr1	HAVANA	CDS	40523441	40523503	0	+	2	gene_id "ENSMUSG00000026070.17"; transcript_id "ENSMUST00000193793.6"; gene_type "protein_coding"; gene_name "Il18r1"; transcript_type "protein_coding"; transcript_name "Il18r1-204"; exon_number 6; exon_id "ENSMUSE00000155492.4"; level 2; protein_id "ENSMUSP00000141464.2"; transcript_support_level "1"; mgi_id "MGI:105383"; tag "basic"; havana_gene "OTTMUSG00000050472.1"; havana_transcript "OTTMUST00000128057.1";
chr1	ENSEMBL	exon	40523441	40523503	0	+	.	gene_id "ENSMUSG00000026070.17"; transcript_id "ENSMUST00000108044.4"; gene_type "protein_coding"; gene_name "Il18r1"; transcript_type "protein_coding"; transcript_name "Il18r1-201"; exon_number 6; exon_id "ENSMUSE00000155492.4"; level 3; protein_id "ENSMUSP00000103679.3"; transcript_support_level "5"; mgi_id "MGI:105383"; tag "basic"; tag "Ensembl_canonical"; tag "GENCODE_Primary"; tag "appris_principal_1"; tag "CCDS"; ccdsid "CCDS35549.1"; havana_gene "OTTMUSG00000050472.1";
chr1	ENSEMBL	CDS	40523441	40523503	0	+	2	gene_id "ENSMUSG00000026070.17"; transcript_id "ENSMUST00000108044.4"; gene_type "protein_coding"; gene_name "Il18r1"; transcript_type "protein_coding"; transcript_name "Il18r1-201"; exon_number 6; exon_id "ENSMUSE00000155492.4"; level 3; protein_id "ENSMUSP00000103679.3"; transcript_support_level "5"; mgi_id "MGI:105383"; tag "basic"; tag "Ensembl_canonical"; tag "GENCODE_Primary"; tag "appris_principal_1"; tag "CCDS"; ccdsid "CCDS35549.1"; havana_gene "OTTMUSG00000050472.1";
chr1	ENSEMBL_gcm37	exon	40523441	40523503	5.75614844209126	+	.	gene_id "ENSMUSG00000026070.17"; transcript_id "ENSMUSG00000026070.17_tx_5"; exon_id "chr1_40523441_40523503_+"; exonnum "7"; txlen "4145";
chr1	ENSEMBL_gcm37	exon	40523441	40523503	0.34671882952931	+	.	gene_id "ENSMUSG00000026070.17"; transcript_id "ENSMUSG00000026070.17_tx_6"; exon_id "chr1_40523441_40523503_+"; exonnum "8"; txlen "4264";
chr1	ENSEMBL_gcm37	exon	40523441	40523503	0.34671882952931	+	.	gene_id "ENSMUSG00000026070.17"; transcript_id "ENSMUSG00000026070.17_tx_7"; exon_id "chr1_40523441_40523503_+"; exonnum "8"; txlen "4169";
chr1	HAVANA	CDS	40526135	40526256	0	+	2	gene_id "ENSMUSG00000026070.17"; transcript_id "ENSMUST00000193793.6"; gene_type "protein_coding"; gene_name "Il18r1"; transcript_type "protein_coding"; transcript_name "Il18r1-204"; exon_number 7; exon_id "ENSMUSE00000155493.4"; level 2; protein_id "ENSMUSP00000141464.2"; transcript_support_level "1"; mgi_id "MGI:105383"; tag "basic"; havana_gene "OTTMUSG00000050472.1"; havana_transcript "OTTMUST00000128057.1";
chr1	HAVANA	exon	40526135	40526258	0	+	.	gene_id "ENSMUSG00000026070.17"; transcript_id "ENSMUST00000167723.8"; gene_type "protein_coding"; gene_name "Il18r1"; transcript_type "protein_coding"; transcript_name "Il18r1-202"; exon_number 8; exon_id "ENSMUSE00000155493.4"; level 2; protein_id "ENSMUSP00000128277.2"; transcript_support_level "1"; mgi_id "MGI:105383"; tag "basic"; tag "CCDS"; ccdsid "CCDS48247.1"; havana_gene "OTTMUSG00000050472.1"; havana_transcript "OTTMUST00000128055.1";
chr1	HAVANA	CDS	40526135	40526258	0	+	2	gene_id "ENSMUSG00000026070.17"; transcript_id "ENSMUST00000167723.8"; gene_type "protein_coding"; gene_name "Il18r1"; transcript_type "protein_coding"; transcript_name "Il18r1-202"; exon_number 8; exon_id "ENSMUSE00000155493.4"; level 2; protein_id "ENSMUSP00000128277.2"; transcript_support_level "1"; mgi_id "MGI:105383"; tag "basic"; tag "CCDS"; ccdsid "CCDS48247.1"; havana_gene "OTTMUSG00000050472.1"; havana_transcript "OTTMUST00000128055.1";
chr1	HAVANA	exon	40526135	40526258	0	+	.	gene_id "ENSMUSG00000026070.17"; transcript_id "ENSMUST00000193391.6"; gene_type "protein_coding"; gene_name "Il18r1"; transcript_type "protein_coding"; transcript_name "Il18r1-203"; exon_number 8; exon_id "ENSMUSE00000155493.4"; level 2; protein_id "ENSMUSP00000141695.2"; transcript_support_level "1"; mgi_id "MGI:105383"; tag "basic"; tag "CCDS"; ccdsid "CCDS48247.1"; havana_gene "OTTMUSG00000050472.1"; havana_transcript "OTTMUST00000128056.1";
chr1	HAVANA	CDS	40526135	40526258	0	+	2	gene_id "ENSMUSG00000026070.17"; transcript_id "ENSMUST00000193391.6"; gene_type "protein_coding"; gene_name "Il18r1"; transcript_type "protein_coding"; transcript_name "Il18r1-203"; exon_number 8; exon_id "ENSMUSE00000155493.4"; level 2; protein_id "ENSMUSP00000141695.2"; transcript_support_level "1"; mgi_id "MGI:105383"; tag "basic"; tag "CCDS"; ccdsid "CCDS48247.1"; havana_gene "OTTMUSG00000050472.1"; havana_transcript "OTTMUST00000128056.1";
chr1	HAVANA	exon	40526135	40526258	0	+	.	gene_id "ENSMUSG00000026070.17"; transcript_id "ENSMUST00000193793.6"; gene_type "protein_coding"; gene_name "Il18r1"; transcript_type "protein_coding"; transcript_name "Il18r1-204"; exon_number 7; exon_id "ENSMUSE00000155493.4"; level 2; protein_id "ENSMUSP00000141464.2"; transcript_support_level "1"; mgi_id "MGI:105383"; tag "basic"; havana_gene "OTTMUSG00000050472.1"; havana_transcript "OTTMUST00000128057.1";
chr1	ENSEMBL	exon	40526135	40526258	0	+	.	gene_id "ENSMUSG00000026070.17"; transcript_id "ENSMUST00000108044.4"; gene_type "protein_coding"; gene_name "Il18r1"; transcript_type "protein_coding"; transcript_name "Il18r1-201"; exon_number 7; exon_id "ENSMUSE00000155493.4"; level 3; protein_id "ENSMUSP00000103679.3"; transcript_support_level "5"; mgi_id "MGI:105383"; tag "basic"; tag "Ensembl_canonical"; tag "GENCODE_Primary"; tag "appris_principal_1"; tag "CCDS"; ccdsid "CCDS35549.1"; havana_gene "OTTMUSG00000050472.1";
chr1	ENSEMBL	CDS	40526135	40526258	0	+	2	gene_id "ENSMUSG00000026070.17"; transcript_id "ENSMUST00000108044.4"; gene_type "protein_coding"; gene_name "Il18r1"; transcript_type "protein_coding"; transcript_name "Il18r1-201"; exon_number 7; exon_id "ENSMUSE00000155493.4"; level 3; protein_id "ENSMUSP00000103679.3"; transcript_support_level "5"; mgi_id "MGI:105383"; tag "basic"; tag "Ensembl_canonical"; tag "GENCODE_Primary"; tag "appris_principal_1"; tag "CCDS"; ccdsid "CCDS35549.1"; havana_gene "OTTMUSG00000050472.1";
chr1	ENSEMBL_gcm37	exon	40526135	40526258	5.75614844209126	+	.	gene_id "ENSMUSG00000026070.17"; transcript_id "ENSMUSG00000026070.17_tx_5"; exon_id "chr1_40526135_40526258_+"; exonnum "8"; txlen "4145";
chr1	ENSEMBL_gcm37	exon	40526135	40526258	0.34671882952931	+	.	gene_id "ENSMUSG00000026070.17"; transcript_id "ENSMUSG00000026070.17_tx_6"; exon_id "chr1_40526135_40526258_+"; exonnum "9"; txlen "4264";
chr1	ENSEMBL_gcm37	exon	40526135	40526258	0.34671882952931	+	.	gene_id "ENSMUSG00000026070.17"; transcript_id "ENSMUSG00000026070.17_tx_7"; exon_id "chr1_40526135_40526258_+"; exonnum "9"; txlen "4169";
chr1	HAVANA	stop_codon	40526257	40526258	0	+	0	gene_id "ENSMUSG00000026070.17"; transcript_id "ENSMUST00000193793.6"; gene_type "protein_coding"; gene_name "Il18r1"; transcript_type "protein_coding"; transcript_name "Il18r1-204"; exon_number 7; exon_id "ENSMUSE00001338822.2"; level 2; protein_id "ENSMUSP00000141464.2"; transcript_support_level "1"; mgi_id "MGI:105383"; tag "basic"; havana_gene "OTTMUSG00000050472.1"; havana_transcript "OTTMUST00000128057.1";
chr1	HAVANA	UTR	40526257	40526258	0	+	.	gene_id "ENSMUSG00000026070.17"; transcript_id "ENSMUST00000193793.6"; gene_type "protein_coding"; gene_name "Il18r1"; transcript_type "protein_coding"; transcript_name "Il18r1-204"; exon_number 7; exon_id "ENSMUSE00000155493.4"; level 2; protein_id "ENSMUSP00000141464.2"; transcript_support_level "1"; mgi_id "MGI:105383"; tag "basic"; havana_gene "OTTMUSG00000050472.1"; havana_transcript "OTTMUST00000128057.1";
chr1	HAVANA	exon	40528761	40528900	0	+	.	gene_id "ENSMUSG00000026070.17"; transcript_id "ENSMUST00000167723.8"; gene_type "protein_coding"; gene_name "Il18r1"; transcript_type "protein_coding"; transcript_name "Il18r1-202"; exon_number 9; exon_id "ENSMUSE00000155496.4"; level 2; protein_id "ENSMUSP00000128277.2"; transcript_support_level "1"; mgi_id "MGI:105383"; tag "basic"; tag "CCDS"; ccdsid "CCDS48247.1"; havana_gene "OTTMUSG00000050472.1"; havana_transcript "OTTMUST00000128055.1";
chr1	HAVANA	CDS	40528761	40528900	0	+	1	gene_id "ENSMUSG00000026070.17"; transcript_id "ENSMUST00000167723.8"; gene_type "protein_coding"; gene_name "Il18r1"; transcript_type "protein_coding"; transcript_name "Il18r1-202"; exon_number 9; exon_id "ENSMUSE00000155496.4"; level 2; protein_id "ENSMUSP00000128277.2"; transcript_support_level "1"; mgi_id "MGI:105383"; tag "basic"; tag "CCDS"; ccdsid "CCDS48247.1"; havana_gene "OTTMUSG00000050472.1"; havana_transcript "OTTMUST00000128055.1";
chr1	HAVANA	exon	40528761	40528900	0	+	.	gene_id "ENSMUSG00000026070.17"; transcript_id "ENSMUST00000193391.6"; gene_type "protein_coding"; gene_name "Il18r1"; transcript_type "protein_coding"; transcript_name "Il18r1-203"; exon_number 9; exon_id "ENSMUSE00000155496.4"; level 2; protein_id "ENSMUSP00000141695.2"; transcript_support_level "1"; mgi_id "MGI:105383"; tag "basic"; tag "CCDS"; ccdsid "CCDS48247.1"; havana_gene "OTTMUSG00000050472.1"; havana_transcript "OTTMUST00000128056.1";
chr1	HAVANA	CDS	40528761	40528900	0	+	1	gene_id "ENSMUSG00000026070.17"; transcript_id "ENSMUST00000193391.6"; gene_type "protein_coding"; gene_name "Il18r1"; transcript_type "protein_coding"; transcript_name "Il18r1-203"; exon_number 9; exon_id "ENSMUSE00000155496.4"; level 2; protein_id "ENSMUSP00000141695.2"; transcript_support_level "1"; mgi_id "MGI:105383"; tag "basic"; tag "CCDS"; ccdsid "CCDS48247.1"; havana_gene "OTTMUSG00000050472.1"; havana_transcript "OTTMUST00000128056.1";
chr1	ENSEMBL	exon	40528761	40528900	0	+	.	gene_id "ENSMUSG00000026070.17"; transcript_id "ENSMUST00000108044.4"; gene_type "protein_coding"; gene_name "Il18r1"; transcript_type "protein_coding"; transcript_name "Il18r1-201"; exon_number 8; exon_id "ENSMUSE00000155496.4"; level 3; protein_id "ENSMUSP00000103679.3"; transcript_support_level "5"; mgi_id "MGI:105383"; tag "basic"; tag "Ensembl_canonical"; tag "GENCODE_Primary"; tag "appris_principal_1"; tag "CCDS"; ccdsid "CCDS35549.1"; havana_gene "OTTMUSG00000050472.1";
chr1	ENSEMBL	CDS	40528761	40528900	0	+	1	gene_id "ENSMUSG00000026070.17"; transcript_id "ENSMUST00000108044.4"; gene_type "protein_coding"; gene_name "Il18r1"; transcript_type "protein_coding"; transcript_name "Il18r1-201"; exon_number 8; exon_id "ENSMUSE00000155496.4"; level 3; protein_id "ENSMUSP00000103679.3"; transcript_support_level "5"; mgi_id "MGI:105383"; tag "basic"; tag "Ensembl_canonical"; tag "GENCODE_Primary"; tag "appris_principal_1"; tag "CCDS"; ccdsid "CCDS35549.1"; havana_gene "OTTMUSG00000050472.1";
chr1	ENSEMBL_gcm37	exon	40528761	40528900	5.75614844209126	+	.	gene_id "ENSMUSG00000026070.17"; transcript_id "ENSMUSG00000026070.17_tx_5"; exon_id "chr1_40528761_40528900_+"; exonnum "9"; txlen "4145";
chr1	ENSEMBL_gcm37	exon	40528761	40528900	0.34671882952931	+	.	gene_id "ENSMUSG00000026070.17"; transcript_id "ENSMUSG00000026070.17_tx_6"; exon_id "chr1_40528761_40528900_+"; exonnum "10"; txlen "4264";
chr1	ENSEMBL_gcm37	exon	40528761	40528900	0.34671882952931	+	.	gene_id "ENSMUSG00000026070.17"; transcript_id "ENSMUSG00000026070.17_tx_7"; exon_id "chr1_40528761_40528900_+"; exonnum "10"; txlen "4169";
chr1	HAVANA	stop_codon	40530218	40530218	0	+	1	gene_id "ENSMUSG00000026070.17"; transcript_id "ENSMUST00000193793.6"; gene_type "protein_coding"; gene_name "Il18r1"; transcript_type "protein_coding"; transcript_name "Il18r1-204"; exon_number 8; exon_id "ENSMUSE00001338822.2"; level 2; protein_id "ENSMUSP00000141464.2"; transcript_support_level "1"; mgi_id "MGI:105383"; tag "basic"; havana_gene "OTTMUSG00000050472.1"; havana_transcript "OTTMUST00000128057.1";
chr1	ENSEMBL	exon	40530218	40530376	0	+	.	gene_id "ENSMUSG00000026070.17"; transcript_id "ENSMUST00000108044.4"; gene_type "protein_coding"; gene_name "Il18r1"; transcript_type "protein_coding"; transcript_name "Il18r1-201"; exon_number 9; exon_id "ENSMUSE00001494838.1"; level 3; protein_id "ENSMUSP00000103679.3"; transcript_support_level "5"; mgi_id "MGI:105383"; tag "basic"; tag "Ensembl_canonical"; tag "GENCODE_Primary"; tag "appris_principal_1"; tag "CCDS"; ccdsid "CCDS35549.1"; havana_gene "OTTMUSG00000050472.1";
chr1	ENSEMBL	CDS	40530218	40530376	0	+	2	gene_id "ENSMUSG00000026070.17"; transcript_id "ENSMUST00000108044.4"; gene_type "protein_coding"; gene_name "Il18r1"; transcript_type "protein_coding"; transcript_name "Il18r1-201"; exon_number 9; exon_id "ENSMUSE00001494838.1"; level 3; protein_id "ENSMUSP00000103679.3"; transcript_support_level "5"; mgi_id "MGI:105383"; tag "basic"; tag "Ensembl_canonical"; tag "GENCODE_Primary"; tag "appris_principal_1"; tag "CCDS"; ccdsid "CCDS35549.1"; havana_gene "OTTMUSG00000050472.1";
chr1	ENSEMBL_gcm37	exon	40530218	40530376	5.75614844209126	+	.	gene_id "ENSMUSG00000026070.17"; transcript_id "ENSMUSG00000026070.17_tx_5"; exon_id "chr1_40530218_40530376_+"; exonnum "10"; txlen "4145";
chr1	ENSEMBL_gcm37	exon	40530218	40530376	0.34671882952931	+	.	gene_id "ENSMUSG00000026070.17"; transcript_id "ENSMUSG00000026070.17_tx_6"; exon_id "chr1_40530218_40530376_+"; exonnum "11"; txlen "4264";
chr1	ENSEMBL_gcm37	exon	40530218	40530376	0.34671882952931	+	.	gene_id "ENSMUSG00000026070.17"; transcript_id "ENSMUSG00000026070.17_tx_7"; exon_id "chr1_40530218_40530376_+"; exonnum "11"; txlen "4169";
chr1	HAVANA	CDS	40530218	40530390	0	+	2	gene_id "ENSMUSG00000026070.17"; transcript_id "ENSMUST00000167723.8"; gene_type "protein_coding"; gene_name "Il18r1"; transcript_type "protein_coding"; transcript_name "Il18r1-202"; exon_number 10; exon_id "ENSMUSE00000903245.2"; level 2; protein_id "ENSMUSP00000128277.2"; transcript_support_level "1"; mgi_id "MGI:105383"; tag "basic"; tag "CCDS"; ccdsid "CCDS48247.1"; havana_gene "OTTMUSG00000050472.1"; havana_transcript "OTTMUST00000128055.1";
chr1	HAVANA	CDS	40530218	40530390	0	+	2	gene_id "ENSMUSG00000026070.17"; transcript_id "ENSMUST00000193391.6"; gene_type "protein_coding"; gene_name "Il18r1"; transcript_type "protein_coding"; transcript_name "Il18r1-203"; exon_number 10; exon_id "ENSMUSE00001339488.2"; level 2; protein_id "ENSMUSP00000141695.2"; transcript_support_level "1"; mgi_id "MGI:105383"; tag "basic"; tag "CCDS"; ccdsid "CCDS48247.1"; havana_gene "OTTMUSG00000050472.1"; havana_transcript "OTTMUST00000128056.1";
chr1	HAVANA	exon	40530218	40530738	0	+	.	gene_id "ENSMUSG00000026070.17"; transcript_id "ENSMUST00000167723.8"; gene_type "protein_coding"; gene_name "Il18r1"; transcript_type "protein_coding"; transcript_name "Il18r1-202"; exon_number 10; exon_id "ENSMUSE00000903245.2"; level 2; protein_id "ENSMUSP00000128277.2"; transcript_support_level "1"; mgi_id "MGI:105383"; tag "basic"; tag "CCDS"; ccdsid "CCDS48247.1"; havana_gene "OTTMUSG00000050472.1"; havana_transcript "OTTMUST00000128055.1";
chr1	HAVANA	exon	40530218	40530738	0	+	.	gene_id "ENSMUSG00000026070.17"; transcript_id "ENSMUST00000193793.6"; gene_type "protein_coding"; gene_name "Il18r1"; transcript_type "protein_coding"; transcript_name "Il18r1-204"; exon_number 8; exon_id "ENSMUSE00001338822.2"; level 2; protein_id "ENSMUSP00000141464.2"; transcript_support_level "1"; mgi_id "MGI:105383"; tag "basic"; havana_gene "OTTMUSG00000050472.1"; havana_transcript "OTTMUST00000128057.1";
chr1	HAVANA	UTR	40530218	40530738	0	+	.	gene_id "ENSMUSG00000026070.17"; transcript_id "ENSMUST00000193793.6"; gene_type "protein_coding"; gene_name "Il18r1"; transcript_type "protein_coding"; transcript_name "Il18r1-204"; exon_number 8; exon_id "ENSMUSE00001338822.2"; level 2; protein_id "ENSMUSP00000141464.2"; transcript_support_level "1"; mgi_id "MGI:105383"; tag "basic"; havana_gene "OTTMUSG00000050472.1"; havana_transcript "OTTMUST00000128057.1";
chr1	HAVANA	exon	40530218	40530740	0	+	.	gene_id "ENSMUSG00000026070.17"; transcript_id "ENSMUST00000193391.6"; gene_type "protein_coding"; gene_name "Il18r1"; transcript_type "protein_coding"; transcript_name "Il18r1-203"; exon_number 10; exon_id "ENSMUSE00001339488.2"; level 2; protein_id "ENSMUSP00000141695.2"; transcript_support_level "1"; mgi_id "MGI:105383"; tag "basic"; tag "CCDS"; ccdsid "CCDS48247.1"; havana_gene "OTTMUSG00000050472.1"; havana_transcript "OTTMUST00000128056.1";
chr1	HAVANA	stop_codon	40530391	40530393	0	+	0	gene_id "ENSMUSG00000026070.17"; transcript_id "ENSMUST00000167723.8"; gene_type "protein_coding"; gene_name "Il18r1"; transcript_type "protein_coding"; transcript_name "Il18r1-202"; exon_number 10; exon_id "ENSMUSE00000903245.2"; level 2; protein_id "ENSMUSP00000128277.2"; transcript_support_level "1"; mgi_id "MGI:105383"; tag "basic"; tag "CCDS"; ccdsid "CCDS48247.1"; havana_gene "OTTMUSG00000050472.1"; havana_transcript "OTTMUST00000128055.1";
chr1	HAVANA	stop_codon	40530391	40530393	0	+	0	gene_id "ENSMUSG00000026070.17"; transcript_id "ENSMUST00000193391.6"; gene_type "protein_coding"; gene_name "Il18r1"; transcript_type "protein_coding"; transcript_name "Il18r1-203"; exon_number 10; exon_id "ENSMUSE00001339488.2"; level 2; protein_id "ENSMUSP00000141695.2"; transcript_support_level "1"; mgi_id "MGI:105383"; tag "basic"; tag "CCDS"; ccdsid "CCDS48247.1"; havana_gene "OTTMUSG00000050472.1"; havana_transcript "OTTMUST00000128056.1";
chr1	HAVANA	UTR	40530391	40530738	0	+	.	gene_id "ENSMUSG00000026070.17"; transcript_id "ENSMUST00000167723.8"; gene_type "protein_coding"; gene_name "Il18r1"; transcript_type "protein_coding"; transcript_name "Il18r1-202"; exon_number 10; exon_id "ENSMUSE00000903245.2"; level 2; protein_id "ENSMUSP00000128277.2"; transcript_support_level "1"; mgi_id "MGI:105383"; tag "basic"; tag "CCDS"; ccdsid "CCDS48247.1"; havana_gene "OTTMUSG00000050472.1"; havana_transcript "OTTMUST00000128055.1";
chr1	HAVANA	UTR	40530391	40530740	0	+	.	gene_id "ENSMUSG00000026070.17"; transcript_id "ENSMUST00000193391.6"; gene_type "protein_coding"; gene_name "Il18r1"; transcript_type "protein_coding"; transcript_name "Il18r1-203"; exon_number 10; exon_id "ENSMUSE00001339488.2"; level 2; protein_id "ENSMUSP00000141695.2"; transcript_support_level "1"; mgi_id "MGI:105383"; tag "basic"; tag "CCDS"; ccdsid "CCDS48247.1"; havana_gene "OTTMUSG00000050472.1"; havana_transcript "OTTMUST00000128056.1";
chr1	ENSEMBL	exon	40534909	40535067	0	+	.	gene_id "ENSMUSG00000026070.17"; transcript_id "ENSMUST00000108044.4"; gene_type "protein_coding"; gene_name "Il18r1"; transcript_type "protein_coding"; transcript_name "Il18r1-201"; exon_number 10; exon_id "ENSMUSE00001494836.1"; level 3; protein_id "ENSMUSP00000103679.3"; transcript_support_level "5"; mgi_id "MGI:105383"; tag "basic"; tag "Ensembl_canonical"; tag "GENCODE_Primary"; tag "appris_principal_1"; tag "CCDS"; ccdsid "CCDS35549.1"; havana_gene "OTTMUSG00000050472.1";
chr1	ENSEMBL	CDS	40534909	40535067	0	+	2	gene_id "ENSMUSG00000026070.17"; transcript_id "ENSMUST00000108044.4"; gene_type "protein_coding"; gene_name "Il18r1"; transcript_type "protein_coding"; transcript_name "Il18r1-201"; exon_number 10; exon_id "ENSMUSE00001494836.1"; level 3; protein_id "ENSMUSP00000103679.3"; transcript_support_level "5"; mgi_id "MGI:105383"; tag "basic"; tag "Ensembl_canonical"; tag "GENCODE_Primary"; tag "appris_principal_1"; tag "CCDS"; ccdsid "CCDS35549.1"; havana_gene "OTTMUSG00000050472.1";
chr1	ENSEMBL_gcm37	exon	40534909	40535067	5.75614844209126	+	.	gene_id "ENSMUSG00000026070.17"; transcript_id "ENSMUSG00000026070.17_tx_5"; exon_id "chr1_40534909_40535067_+"; exonnum "11"; txlen "4145";
chr1	ENSEMBL_gcm37	exon	40534909	40535067	0.34671882952931	+	.	gene_id "ENSMUSG00000026070.17"; transcript_id "ENSMUSG00000026070.17_tx_6"; exon_id "chr1_40534909_40535067_+"; exonnum "12"; txlen "4264";
chr1	ENSEMBL_gcm37	exon	40534909	40535067	0.34671882952931	+	.	gene_id "ENSMUSG00000026070.17"; transcript_id "ENSMUSG00000026070.17_tx_7"; exon_id "chr1_40534909_40535067_+"; exonnum "12"; txlen "4169";
chr1	ENSEMBL	CDS	40537498	40537847	0	+	2	gene_id "ENSMUSG00000026070.17"; transcript_id "ENSMUST00000108044.4"; gene_type "protein_coding"; gene_name "Il18r1"; transcript_type "protein_coding"; transcript_name "Il18r1-201"; exon_number 11; exon_id "ENSMUSE00000675343.3"; level 3; protein_id "ENSMUSP00000103679.3"; transcript_support_level "5"; mgi_id "MGI:105383"; tag "basic"; tag "Ensembl_canonical"; tag "GENCODE_Primary"; tag "appris_principal_1"; tag "CCDS"; ccdsid "CCDS35549.1"; havana_gene "OTTMUSG00000050472.1";
chr1	ENSEMBL	exon	40537498	40540014	0	+	.	gene_id "ENSMUSG00000026070.17"; transcript_id "ENSMUST00000108044.4"; gene_type "protein_coding"; gene_name "Il18r1"; transcript_type "protein_coding"; transcript_name "Il18r1-201"; exon_number 11; exon_id "ENSMUSE00000675343.3"; level 3; protein_id "ENSMUSP00000103679.3"; transcript_support_level "5"; mgi_id "MGI:105383"; tag "basic"; tag "Ensembl_canonical"; tag "GENCODE_Primary"; tag "appris_principal_1"; tag "CCDS"; ccdsid "CCDS35549.1"; havana_gene "OTTMUSG00000050472.1";
chr1	ENSEMBL_gcm37	exon	40537498	40540014	5.75614844209126	+	.	gene_id "ENSMUSG00000026070.17"; transcript_id "ENSMUSG00000026070.17_tx_5"; exon_id "chr1_40537498_40540014_+"; exonnum "12"; txlen "4145";
chr1	ENSEMBL_gcm37	exon	40537498	40540014	0.34671882952931	+	.	gene_id "ENSMUSG00000026070.17"; transcript_id "ENSMUSG00000026070.17_tx_6"; exon_id "chr1_40537498_40540014_+"; exonnum "13"; txlen "4264";
chr1	ENSEMBL_gcm37	exon	40537498	40540014	0.34671882952931	+	.	gene_id "ENSMUSG00000026070.17"; transcript_id "ENSMUSG00000026070.17_tx_7"; exon_id "chr1_40537498_40540014_+"; exonnum "13"; txlen "4169";
chr1	ENSEMBL	stop_codon	40537848	40537850	0	+	0	gene_id "ENSMUSG00000026070.17"; transcript_id "ENSMUST00000108044.4"; gene_type "protein_coding"; gene_name "Il18r1"; transcript_type "protein_coding"; transcript_name "Il18r1-201"; exon_number 11; exon_id "ENSMUSE00000675343.3"; level 3; protein_id "ENSMUSP00000103679.3"; transcript_support_level "5"; mgi_id "MGI:105383"; tag "basic"; tag "Ensembl_canonical"; tag "GENCODE_Primary"; tag "appris_principal_1"; tag "CCDS"; ccdsid "CCDS35549.1"; havana_gene "OTTMUSG00000050472.1";
chr1	ENSEMBL	UTR	40537848	40540014	0	+	.	gene_id "ENSMUSG00000026070.17"; transcript_id "ENSMUST00000108044.4"; gene_type "protein_coding"; gene_name "Il18r1"; transcript_type "protein_coding"; transcript_name "Il18r1-201"; exon_number 11; exon_id "ENSMUSE00000675343.3"; level 3; protein_id "ENSMUSP00000103679.3"; transcript_support_level "5"; mgi_id "MGI:105383"; tag "basic"; tag "Ensembl_canonical"; tag "GENCODE_Primary"; tag "appris_principal_1"; tag "CCDS"; ccdsid "CCDS35549.1"; havana_gene "OTTMUSG00000050472.1";
chr1	HAVANA	exon	40554522	40554636	0	+	.	gene_id "ENSMUSG00000026068.12"; transcript_id "ENSMUST00000027237.12"; gene_type "protein_coding"; gene_name "Il18rap"; transcript_type "protein_coding"; transcript_name "Il18rap-201"; exon_number 1; exon_id "ENSMUSE00000603290.2"; level 2; protein_id "ENSMUSP00000027237.6"; transcript_support_level "1"; mgi_id "MGI:1338888"; tag "basic"; tag "Ensembl_canonical"; tag "GENCODE_Primary"; tag "appris_principal_1"; tag "CCDS"; ccdsid "CCDS14912.1"; havana_gene "OTTMUSG00000034788.1"; havana_transcript "OTTMUST00000088425.1";
chr1	HAVANA	UTR	40554522	40554636	0	+	.	gene_id "ENSMUSG00000026068.12"; transcript_id "ENSMUST00000027237.12"; gene_type "protein_coding"; gene_name "Il18rap"; transcript_type "protein_coding"; transcript_name "Il18rap-201"; exon_number 1; exon_id "ENSMUSE00000603290.2"; level 2; protein_id "ENSMUSP00000027237.6"; transcript_support_level "1"; mgi_id "MGI:1338888"; tag "basic"; tag "Ensembl_canonical"; tag "GENCODE_Primary"; tag "appris_principal_1"; tag "CCDS"; ccdsid "CCDS14912.1"; havana_gene "OTTMUSG00000034788.1"; havana_transcript "OTTMUST00000088425.1";
chr1	HAVANA	gene	40554522	40590865	0	+	.	gene_id "ENSMUSG00000026068.12"; gene_type "protein_coding"; gene_name "Il18rap"; level 2; mgi_id "MGI:1338888"; havana_gene "OTTMUSG00000034788.1";
chr1	HAVANA	transcript	40554522	40590865	0	+	.	gene_id "ENSMUSG00000026068.12"; transcript_id "ENSMUST00000027237.12"; gene_type "protein_coding"; gene_name "Il18rap"; transcript_type "protein_coding"; transcript_name "Il18rap-201"; level 2; protein_id "ENSMUSP00000027237.6"; transcript_support_level "1"; mgi_id "MGI:1338888"; tag "basic"; tag "Ensembl_canonical"; tag "GENCODE_Primary"; tag "appris_principal_1"; tag "CCDS"; ccdsid "CCDS14912.1"; havana_gene "OTTMUSG00000034788.1"; havana_transcript "OTTMUST00000088425.1";
chr1	HAVANA	exon	40554565	40554636	0	+	.	gene_id "ENSMUSG00000026068.12"; transcript_id "ENSMUST00000163057.8"; gene_type "protein_coding"; gene_name "Il18rap"; transcript_type "retained_intron"; transcript_name "Il18rap-204"; exon_number 1; exon_id "ENSMUSE00000858659.2"; level 2; transcript_support_level "2"; mgi_id "MGI:1338888"; havana_gene "OTTMUSG00000034788.1"; havana_transcript "OTTMUST00000088427.1";
chr1	ENSEMBL_gcm37	exon	40554565	40554636	2.22661689319329	+	.	gene_id "ENSMUSG00000026068.12"; transcript_id "ENSMUSG00000026068.12_tx_6"; exon_id "chr1_40554565_40554636_+"; exonnum "1"; txlen "4944";
chr1	ENSEMBL_gcm37	exon	40554565	40554636	2.07061189900464	+	.	gene_id "ENSMUSG00000026068.12"; transcript_id "ENSMUSG00000026068.12_tx_7"; exon_id "chr1_40554565_40554636_+"; exonnum "1"; txlen "4793";
chr1	ENSEMBL_gcm37	exon	40554565	40554636	1.83345769628741	+	.	gene_id "ENSMUSG00000026068.12"; transcript_id "ENSMUSG00000026068.12_tx_9"; exon_id "chr1_40554565_40554636_+"; exonnum "1"; txlen "1274";
chr1	HAVANA	transcript	40554565	40578645	0	+	.	gene_id "ENSMUSG00000026068.12"; transcript_id "ENSMUST00000163057.8"; gene_type "protein_coding"; gene_name "Il18rap"; transcript_type "retained_intron"; transcript_name "Il18rap-204"; level 2; transcript_support_level "2"; mgi_id "MGI:1338888"; havana_gene "OTTMUSG00000034788.1"; havana_transcript "OTTMUST00000088427.1";
chr1	HAVANA	exon	40554608	40554636	0	+	.	gene_id "ENSMUSG00000026068.12"; transcript_id "ENSMUST00000159724.2"; gene_type "protein_coding"; gene_name "Il18rap"; transcript_type "retained_intron"; transcript_name "Il18rap-202"; exon_number 1; exon_id "ENSMUSE00000855069.2"; level 2; transcript_support_level "2"; mgi_id "MGI:1338888"; havana_gene "OTTMUSG00000034788.1"; havana_transcript "OTTMUST00000088426.1";
chr1	HAVANA	transcript	40554608	40566077	0	+	.	gene_id "ENSMUSG00000026068.12"; transcript_id "ENSMUST00000159724.2"; gene_type "protein_coding"; gene_name "Il18rap"; transcript_type "retained_intron"; transcript_name "Il18rap-202"; level 2; transcript_support_level "2"; mgi_id "MGI:1338888"; havana_gene "OTTMUSG00000034788.1"; havana_transcript "OTTMUST00000088426.1";
chr1	sragcm37_es	exon	40554640	40554728	1.47254040105689	+	.	gene_id "ENSMUSG00000026068.12"; transcript_id "ENSMUSG00000026068.12_tx_10"; exon_id "chr1_40554640_40554728_+"; exonnum "1"; txlen "4725";
chr1	sragcm37_es	exon	40554640	40554728	1.29474701273578	+	.	gene_id "ENSMUSG00000026068.12"; transcript_id "ENSMUSG00000026068.12_tx_11"; exon_id "chr1_40554640_40554728_+"; exonnum "1"; txlen "4961";
chr1	sragcm37_es	exon	40554640	40554728	1.26092370453712	+	.	gene_id "ENSMUSG00000026068.12"; transcript_id "ENSMUSG00000026068.12_tx_12"; exon_id "chr1_40554640_40554728_+"; exonnum "1"; txlen "4810";
chr1	sragcm37_es	exon	40554640	40554728	1.20090646014653	+	.	gene_id "ENSMUSG00000026068.12"; transcript_id "ENSMUSG00000026068.12_tx_13"; exon_id "chr1_40554640_40554728_+"; exonnum "1"; txlen "4574";
chr1	sragcm37_es	exon	40554640	40554728	5.64750971344245	+	.	gene_id "ENSMUSG00000026068.12"; transcript_id "ENSMUSG00000026068.12_tx_3"; exon_id "chr1_40554640_40554728_+"; exonnum "1"; txlen "4863";
chr1	sragcm37_es	exon	40554640	40554728	3.28355979864369	+	.	gene_id "ENSMUSG00000026068.12"; transcript_id "ENSMUSG00000026068.12_tx_4"; exon_id "chr1_40554640_40554728_+"; exonnum "1"; txlen "4712";
chr1	HAVANA	exon	40554860	40554935	0	+	.	gene_id "ENSMUSG00000026068.12"; transcript_id "ENSMUST00000027237.12"; gene_type "protein_coding"; gene_name "Il18rap"; transcript_type "protein_coding"; transcript_name "Il18rap-201"; exon_number 2; exon_id "ENSMUSE00000603289.2"; level 2; protein_id "ENSMUSP00000027237.6"; transcript_support_level "1"; mgi_id "MGI:1338888"; tag "basic"; tag "Ensembl_canonical"; tag "GENCODE_Primary"; tag "appris_principal_1"; tag "CCDS"; ccdsid "CCDS14912.1"; havana_gene "OTTMUSG00000034788.1"; havana_transcript "OTTMUST00000088425.1";
chr1	HAVANA	UTR	40554860	40554935	0	+	.	gene_id "ENSMUSG00000026068.12"; transcript_id "ENSMUST00000027237.12"; gene_type "protein_coding"; gene_name "Il18rap"; transcript_type "protein_coding"; transcript_name "Il18rap-201"; exon_number 2; exon_id "ENSMUSE00000603289.2"; level 2; protein_id "ENSMUSP00000027237.6"; transcript_support_level "1"; mgi_id "MGI:1338888"; tag "basic"; tag "Ensembl_canonical"; tag "GENCODE_Primary"; tag "appris_principal_1"; tag "CCDS"; ccdsid "CCDS14912.1"; havana_gene "OTTMUSG00000034788.1"; havana_transcript "OTTMUST00000088425.1";
chr1	HAVANA	exon	40554860	40554935	0	+	.	gene_id "ENSMUSG00000026068.12"; transcript_id "ENSMUST00000163057.8"; gene_type "protein_coding"; gene_name "Il18rap"; transcript_type "retained_intron"; transcript_name "Il18rap-204"; exon_number 2; exon_id "ENSMUSE00000603289.2"; level 2; transcript_support_level "2"; mgi_id "MGI:1338888"; havana_gene "OTTMUSG00000034788.1"; havana_transcript "OTTMUST00000088427.1";
chr1	HAVANA	exon	40554860	40554935	0	+	.	gene_id "ENSMUSG00000026068.12"; transcript_id "ENSMUST00000159724.2"; gene_type "protein_coding"; gene_name "Il18rap"; transcript_type "retained_intron"; transcript_name "Il18rap-202"; exon_number 2; exon_id "ENSMUSE00000603289.2"; level 2; transcript_support_level "2"; mgi_id "MGI:1338888"; havana_gene "OTTMUSG00000034788.1"; havana_transcript "OTTMUST00000088426.1";
chr1	ENSEMBL_gcm37	exon	40554860	40554935	1.47254040105689	+	.	gene_id "ENSMUSG00000026068.12"; transcript_id "ENSMUSG00000026068.12_tx_10"; exon_id "chr1_40554860_40554935_+"; exonnum "2"; txlen "4725";
chr1	ENSEMBL_gcm37	exon	40554860	40554935	1.29474701273578	+	.	gene_id "ENSMUSG00000026068.12"; transcript_id "ENSMUSG00000026068.12_tx_11"; exon_id "chr1_40554860_40554935_+"; exonnum "2"; txlen "4961";
chr1	ENSEMBL_gcm37	exon	40554860	40554935	1.26092370453712	+	.	gene_id "ENSMUSG00000026068.12"; transcript_id "ENSMUSG00000026068.12_tx_12"; exon_id "chr1_40554860_40554935_+"; exonnum "2"; txlen "4810";
chr1	ENSEMBL_gcm37	exon	40554860	40554935	1.20090646014653	+	.	gene_id "ENSMUSG00000026068.12"; transcript_id "ENSMUSG00000026068.12_tx_13"; exon_id "chr1_40554860_40554935_+"; exonnum "2"; txlen "4574";
chr1	ENSEMBL_gcm37	exon	40554860	40554935	5.64750971344245	+	.	gene_id "ENSMUSG00000026068.12"; transcript_id "ENSMUSG00000026068.12_tx_3"; exon_id "chr1_40554860_40554935_+"; exonnum "2"; txlen "4863";
chr1	ENSEMBL_gcm37	exon	40554860	40554935	3.28355979864369	+	.	gene_id "ENSMUSG00000026068.12"; transcript_id "ENSMUSG00000026068.12_tx_4"; exon_id "chr1_40554860_40554935_+"; exonnum "2"; txlen "4712";
chr1	ENSEMBL_gcm37	exon	40554860	40554935	2.22661689319329	+	.	gene_id "ENSMUSG00000026068.12"; transcript_id "ENSMUSG00000026068.12_tx_6"; exon_id "chr1_40554860_40554935_+"; exonnum "2"; txlen "4944";
chr1	ENSEMBL_gcm37	exon	40554860	40554935	2.07061189900464	+	.	gene_id "ENSMUSG00000026068.12"; transcript_id "ENSMUSG00000026068.12_tx_7"; exon_id "chr1_40554860_40554935_+"; exonnum "2"; txlen "4793";
chr1	ENSEMBL_gcm37	exon	40554860	40554935	1.83345769628741	+	.	gene_id "ENSMUSG00000026068.12"; transcript_id "ENSMUSG00000026068.12_tx_9"; exon_id "chr1_40554860_40554935_+"; exonnum "2"; txlen "1274";
chr1	sragcm37_mid	exon	40555170	40555267	1.29474701273578	+	.	gene_id "ENSMUSG00000026068.12"; transcript_id "ENSMUSG00000026068.12_tx_11"; exon_id "chr1_40555170_40555267_+"; exonnum "3"; txlen "4961";
chr1	sragcm37_mid	exon	40555170	40555267	1.26092370453712	+	.	gene_id "ENSMUSG00000026068.12"; transcript_id "ENSMUSG00000026068.12_tx_12"; exon_id "chr1_40555170_40555267_+"; exonnum "3"; txlen "4810";
chr1	sragcm37_mid	exon	40555170	40555267	2.22661689319329	+	.	gene_id "ENSMUSG00000026068.12"; transcript_id "ENSMUSG00000026068.12_tx_6"; exon_id "chr1_40555170_40555267_+"; exonnum "3"; txlen "4944";
chr1	sragcm37_mid	exon	40555170	40555267	2.07061189900464	+	.	gene_id "ENSMUSG00000026068.12"; transcript_id "ENSMUSG00000026068.12_tx_7"; exon_id "chr1_40555170_40555267_+"; exonnum "3"; txlen "4793";
chr1	HAVANA	exon	40555557	40555695	0	+	.	gene_id "ENSMUSG00000026068.12"; transcript_id "ENSMUST00000027237.12"; gene_type "protein_coding"; gene_name "Il18rap"; transcript_type "protein_coding"; transcript_name "Il18rap-201"; exon_number 3; exon_id "ENSMUSE00000603288.2"; level 2; protein_id "ENSMUSP00000027237.6"; transcript_support_level "1"; mgi_id "MGI:1338888"; tag "basic"; tag "Ensembl_canonical"; tag "GENCODE_Primary"; tag "appris_principal_1"; tag "CCDS"; ccdsid "CCDS14912.1"; havana_gene "OTTMUSG00000034788.1"; havana_transcript "OTTMUST00000088425.1";
chr1	HAVANA	UTR	40555557	40555695	0	+	.	gene_id "ENSMUSG00000026068.12"; transcript_id "ENSMUST00000027237.12"; gene_type "protein_coding"; gene_name "Il18rap"; transcript_type "protein_coding"; transcript_name "Il18rap-201"; exon_number 3; exon_id "ENSMUSE00000603288.2"; level 2; protein_id "ENSMUSP00000027237.6"; transcript_support_level "1"; mgi_id "MGI:1338888"; tag "basic"; tag "Ensembl_canonical"; tag "GENCODE_Primary"; tag "appris_principal_1"; tag "CCDS"; ccdsid "CCDS14912.1"; havana_gene "OTTMUSG00000034788.1"; havana_transcript "OTTMUST00000088425.1";
chr1	HAVANA	exon	40555557	40555695	0	+	.	gene_id "ENSMUSG00000026068.12"; transcript_id "ENSMUST00000163057.8"; gene_type "protein_coding"; gene_name "Il18rap"; transcript_type "retained_intron"; transcript_name "Il18rap-204"; exon_number 3; exon_id "ENSMUSE00000603288.2"; level 2; transcript_support_level "2"; mgi_id "MGI:1338888"; havana_gene "OTTMUSG00000034788.1"; havana_transcript "OTTMUST00000088427.1";
chr1	HAVANA	exon	40555557	40555695	0	+	.	gene_id "ENSMUSG00000026068.12"; transcript_id "ENSMUST00000159724.2"; gene_type "protein_coding"; gene_name "Il18rap"; transcript_type "retained_intron"; transcript_name "Il18rap-202"; exon_number 3; exon_id "ENSMUSE00000603288.2"; level 2; transcript_support_level "2"; mgi_id "MGI:1338888"; havana_gene "OTTMUSG00000034788.1"; havana_transcript "OTTMUST00000088426.1";
chr1	ENSEMBL_gcm37	exon	40555557	40555695	1.47254040105689	+	.	gene_id "ENSMUSG00000026068.12"; transcript_id "ENSMUSG00000026068.12_tx_10"; exon_id "chr1_40555557_40555695_+"; exonnum "3"; txlen "4725";
chr1	ENSEMBL_gcm37	exon	40555557	40555695	1.29474701273578	+	.	gene_id "ENSMUSG00000026068.12"; transcript_id "ENSMUSG00000026068.12_tx_11"; exon_id "chr1_40555557_40555695_+"; exonnum "4"; txlen "4961";
chr1	ENSEMBL_gcm37	exon	40555557	40555695	1.26092370453712	+	.	gene_id "ENSMUSG00000026068.12"; transcript_id "ENSMUSG00000026068.12_tx_12"; exon_id "chr1_40555557_40555695_+"; exonnum "4"; txlen "4810";
chr1	ENSEMBL_gcm37	exon	40555557	40555695	1.20090646014653	+	.	gene_id "ENSMUSG00000026068.12"; transcript_id "ENSMUSG00000026068.12_tx_13"; exon_id "chr1_40555557_40555695_+"; exonnum "3"; txlen "4574";
chr1	ENSEMBL_gcm37	exon	40555557	40555695	5.64750971344245	+	.	gene_id "ENSMUSG00000026068.12"; transcript_id "ENSMUSG00000026068.12_tx_3"; exon_id "chr1_40555557_40555695_+"; exonnum "3"; txlen "4863";
chr1	ENSEMBL_gcm37	exon	40555557	40555695	3.28355979864369	+	.	gene_id "ENSMUSG00000026068.12"; transcript_id "ENSMUSG00000026068.12_tx_4"; exon_id "chr1_40555557_40555695_+"; exonnum "3"; txlen "4712";
chr1	ENSEMBL_gcm37	exon	40555557	40555695	2.22661689319329	+	.	gene_id "ENSMUSG00000026068.12"; transcript_id "ENSMUSG00000026068.12_tx_6"; exon_id "chr1_40555557_40555695_+"; exonnum "4"; txlen "4944";
chr1	ENSEMBL_gcm37	exon	40555557	40555695	2.07061189900464	+	.	gene_id "ENSMUSG00000026068.12"; transcript_id "ENSMUSG00000026068.12_tx_7"; exon_id "chr1_40555557_40555695_+"; exonnum "4"; txlen "4793";
chr1	ENSEMBL_gcm37	exon	40555557	40555695	1.83345769628741	+	.	gene_id "ENSMUSG00000026068.12"; transcript_id "ENSMUSG00000026068.12_tx_9"; exon_id "chr1_40555557_40555695_+"; exonnum "3"; txlen "1274";
chr1	HAVANA	UTR	40563376	40563472	0	+	.	gene_id "ENSMUSG00000026068.12"; transcript_id "ENSMUST00000027237.12"; gene_type "protein_coding"; gene_name "Il18rap"; transcript_type "protein_coding"; transcript_name "Il18rap-201"; exon_number 4; exon_id "ENSMUSE00001254255.2"; level 2; protein_id "ENSMUSP00000027237.6"; transcript_support_level "1"; mgi_id "MGI:1338888"; tag "basic"; tag "Ensembl_canonical"; tag "GENCODE_Primary"; tag "appris_principal_1"; tag "CCDS"; ccdsid "CCDS14912.1"; havana_gene "OTTMUSG00000034788.1"; havana_transcript "OTTMUST00000088425.1";
chr1	HAVANA	exon	40563376	40563542	0	+	.	gene_id "ENSMUSG00000026068.12"; transcript_id "ENSMUST00000027237.12"; gene_type "protein_coding"; gene_name "Il18rap"; transcript_type "protein_coding"; transcript_name "Il18rap-201"; exon_number 4; exon_id "ENSMUSE00001254255.2"; level 2; protein_id "ENSMUSP00000027237.6"; transcript_support_level "1"; mgi_id "MGI:1338888"; tag "basic"; tag "Ensembl_canonical"; tag "GENCODE_Primary"; tag "appris_principal_1"; tag "CCDS"; ccdsid "CCDS14912.1"; havana_gene "OTTMUSG00000034788.1"; havana_transcript "OTTMUST00000088425.1";
chr1	HAVANA	exon	40563376	40563542	0	+	.	gene_id "ENSMUSG00000026068.12"; transcript_id "ENSMUST00000163057.8"; gene_type "protein_coding"; gene_name "Il18rap"; transcript_type "retained_intron"; transcript_name "Il18rap-204"; exon_number 4; exon_id "ENSMUSE00001300893.2"; level 2; transcript_support_level "2"; mgi_id "MGI:1338888"; havana_gene "OTTMUSG00000034788.1"; havana_transcript "OTTMUST00000088427.1";
chr1	HAVANA	exon	40563376	40563542	0	+	.	gene_id "ENSMUSG00000026068.12"; transcript_id "ENSMUST00000159724.2"; gene_type "protein_coding"; gene_name "Il18rap"; transcript_type "retained_intron"; transcript_name "Il18rap-202"; exon_number 4; exon_id "ENSMUSE00001300893.2"; level 2; transcript_support_level "2"; mgi_id "MGI:1338888"; havana_gene "OTTMUSG00000034788.1"; havana_transcript "OTTMUST00000088426.1";
chr1	ENSEMBL_gcm37	exon	40563376	40563542	1.47254040105689	+	.	gene_id "ENSMUSG00000026068.12"; transcript_id "ENSMUSG00000026068.12_tx_10"; exon_id "chr1_40563376_40563542_+"; exonnum "4"; txlen "4725";
chr1	ENSEMBL_gcm37	exon	40563376	40563542	1.29474701273578	+	.	gene_id "ENSMUSG00000026068.12"; transcript_id "ENSMUSG00000026068.12_tx_11"; exon_id "chr1_40563376_40563542_+"; exonnum "5"; txlen "4961";
chr1	ENSEMBL_gcm37	exon	40563376	40563542	1.26092370453712	+	.	gene_id "ENSMUSG00000026068.12"; transcript_id "ENSMUSG00000026068.12_tx_12"; exon_id "chr1_40563376_40563542_+"; exonnum "5"; txlen "4810";
chr1	ENSEMBL_gcm37	exon	40563376	40563542	1.20090646014653	+	.	gene_id "ENSMUSG00000026068.12"; transcript_id "ENSMUSG00000026068.12_tx_13"; exon_id "chr1_40563376_40563542_+"; exonnum "4"; txlen "4574";
chr1	ENSEMBL_gcm37	exon	40563376	40563542	5.64750971344245	+	.	gene_id "ENSMUSG00000026068.12"; transcript_id "ENSMUSG00000026068.12_tx_3"; exon_id "chr1_40563376_40563542_+"; exonnum "4"; txlen "4863";
chr1	ENSEMBL_gcm37	exon	40563376	40563542	3.28355979864369	+	.	gene_id "ENSMUSG00000026068.12"; transcript_id "ENSMUSG00000026068.12_tx_4"; exon_id "chr1_40563376_40563542_+"; exonnum "4"; txlen "4712";
chr1	ENSEMBL_gcm37	exon	40563376	40563542	2.22661689319329	+	.	gene_id "ENSMUSG00000026068.12"; transcript_id "ENSMUSG00000026068.12_tx_6"; exon_id "chr1_40563376_40563542_+"; exonnum "5"; txlen "4944";
chr1	ENSEMBL_gcm37	exon	40563376	40563542	2.07061189900464	+	.	gene_id "ENSMUSG00000026068.12"; transcript_id "ENSMUSG00000026068.12_tx_7"; exon_id "chr1_40563376_40563542_+"; exonnum "5"; txlen "4793";
chr1	ENSEMBL_gcm37	exon	40563376	40563542	1.83345769628741	+	.	gene_id "ENSMUSG00000026068.12"; transcript_id "ENSMUSG00000026068.12_tx_9"; exon_id "chr1_40563376_40563542_+"; exonnum "4"; txlen "1274";
chr1	HAVANA	start_codon	40563473	40563475	0	+	0	gene_id "ENSMUSG00000026068.12"; transcript_id "ENSMUST00000027237.12"; gene_type "protein_coding"; gene_name "Il18rap"; transcript_type "protein_coding"; transcript_name "Il18rap-201"; exon_number 4; exon_id "ENSMUSE00001254255.2"; level 2; protein_id "ENSMUSP00000027237.6"; transcript_support_level "1"; mgi_id "MGI:1338888"; tag "basic"; tag "Ensembl_canonical"; tag "GENCODE_Primary"; tag "appris_principal_1"; tag "CCDS"; ccdsid "CCDS14912.1"; havana_gene "OTTMUSG00000034788.1"; havana_transcript "OTTMUST00000088425.1";
chr1	HAVANA	CDS	40563473	40563542	0	+	0	gene_id "ENSMUSG00000026068.12"; transcript_id "ENSMUST00000027237.12"; gene_type "protein_coding"; gene_name "Il18rap"; transcript_type "protein_coding"; transcript_name "Il18rap-201"; exon_number 4; exon_id "ENSMUSE00001254255.2"; level 2; protein_id "ENSMUSP00000027237.6"; transcript_support_level "1"; mgi_id "MGI:1338888"; tag "basic"; tag "Ensembl_canonical"; tag "GENCODE_Primary"; tag "appris_principal_1"; tag "CCDS"; ccdsid "CCDS14912.1"; havana_gene "OTTMUSG00000034788.1"; havana_transcript "OTTMUST00000088425.1";
chr1	HAVANA	exon	40563954	40564275	0	+	.	gene_id "ENSMUSG00000026068.12"; transcript_id "ENSMUST00000027237.12"; gene_type "protein_coding"; gene_name "Il18rap"; transcript_type "protein_coding"; transcript_name "Il18rap-201"; exon_number 5; exon_id "ENSMUSE00001222058.2"; level 2; protein_id "ENSMUSP00000027237.6"; transcript_support_level "1"; mgi_id "MGI:1338888"; tag "basic"; tag "Ensembl_canonical"; tag "GENCODE_Primary"; tag "appris_principal_1"; tag "CCDS"; ccdsid "CCDS14912.1"; havana_gene "OTTMUSG00000034788.1"; havana_transcript "OTTMUST00000088425.1";
chr1	HAVANA	CDS	40563954	40564275	0	+	2	gene_id "ENSMUSG00000026068.12"; transcript_id "ENSMUST00000027237.12"; gene_type "protein_coding"; gene_name "Il18rap"; transcript_type "protein_coding"; transcript_name "Il18rap-201"; exon_number 5; exon_id "ENSMUSE00001222058.2"; level 2; protein_id "ENSMUSP00000027237.6"; transcript_support_level "1"; mgi_id "MGI:1338888"; tag "basic"; tag "Ensembl_canonical"; tag "GENCODE_Primary"; tag "appris_principal_1"; tag "CCDS"; ccdsid "CCDS14912.1"; havana_gene "OTTMUSG00000034788.1"; havana_transcript "OTTMUST00000088425.1";
chr1	HAVANA	exon	40563954	40564275	0	+	.	gene_id "ENSMUSG00000026068.12"; transcript_id "ENSMUST00000163057.8"; gene_type "protein_coding"; gene_name "Il18rap"; transcript_type "retained_intron"; transcript_name "Il18rap-204"; exon_number 5; exon_id "ENSMUSE00001209170.2"; level 2; transcript_support_level "2"; mgi_id "MGI:1338888"; havana_gene "OTTMUSG00000034788.1"; havana_transcript "OTTMUST00000088427.1";
chr1	HAVANA	exon	40563954	40564275	0	+	.	gene_id "ENSMUSG00000026068.12"; transcript_id "ENSMUST00000159724.2"; gene_type "protein_coding"; gene_name "Il18rap"; transcript_type "retained_intron"; transcript_name "Il18rap-202"; exon_number 5; exon_id "ENSMUSE00001209170.2"; level 2; transcript_support_level "2"; mgi_id "MGI:1338888"; havana_gene "OTTMUSG00000034788.1"; havana_transcript "OTTMUST00000088426.1";
chr1	ENSEMBL_gcm37	exon	40563954	40564275	1.47254040105689	+	.	gene_id "ENSMUSG00000026068.12"; transcript_id "ENSMUSG00000026068.12_tx_10"; exon_id "chr1_40563954_40564275_+"; exonnum "5"; txlen "4725";
chr1	ENSEMBL_gcm37	exon	40563954	40564275	1.29474701273578	+	.	gene_id "ENSMUSG00000026068.12"; transcript_id "ENSMUSG00000026068.12_tx_11"; exon_id "chr1_40563954_40564275_+"; exonnum "6"; txlen "4961";
chr1	ENSEMBL_gcm37	exon	40563954	40564275	1.26092370453712	+	.	gene_id "ENSMUSG00000026068.12"; transcript_id "ENSMUSG00000026068.12_tx_12"; exon_id "chr1_40563954_40564275_+"; exonnum "6"; txlen "4810";
chr1	ENSEMBL_gcm37	exon	40563954	40564275	1.20090646014653	+	.	gene_id "ENSMUSG00000026068.12"; transcript_id "ENSMUSG00000026068.12_tx_13"; exon_id "chr1_40563954_40564275_+"; exonnum "5"; txlen "4574";
chr1	ENSEMBL_gcm37	exon	40563954	40564275	5.64750971344245	+	.	gene_id "ENSMUSG00000026068.12"; transcript_id "ENSMUSG00000026068.12_tx_3"; exon_id "chr1_40563954_40564275_+"; exonnum "5"; txlen "4863";
chr1	ENSEMBL_gcm37	exon	40563954	40564275	3.28355979864369	+	.	gene_id "ENSMUSG00000026068.12"; transcript_id "ENSMUSG00000026068.12_tx_4"; exon_id "chr1_40563954_40564275_+"; exonnum "5"; txlen "4712";
chr1	ENSEMBL_gcm37	exon	40563954	40564275	2.22661689319329	+	.	gene_id "ENSMUSG00000026068.12"; transcript_id "ENSMUSG00000026068.12_tx_6"; exon_id "chr1_40563954_40564275_+"; exonnum "6"; txlen "4944";
chr1	ENSEMBL_gcm37	exon	40563954	40564275	2.07061189900464	+	.	gene_id "ENSMUSG00000026068.12"; transcript_id "ENSMUSG00000026068.12_tx_7"; exon_id "chr1_40563954_40564275_+"; exonnum "6"; txlen "4793";
chr1	ENSEMBL_gcm37	exon	40563954	40564275	1.83345769628741	+	.	gene_id "ENSMUSG00000026068.12"; transcript_id "ENSMUSG00000026068.12_tx_9"; exon_id "chr1_40563954_40564275_+"; exonnum "5"; txlen "1274";
chr1	HAVANA	exon	40564364	40564547	0	+	.	gene_id "ENSMUSG00000026068.12"; transcript_id "ENSMUST00000027237.12"; gene_type "protein_coding"; gene_name "Il18rap"; transcript_type "protein_coding"; transcript_name "Il18rap-201"; exon_number 6; exon_id "ENSMUSE00001309255.2"; level 2; protein_id "ENSMUSP00000027237.6"; transcript_support_level "1"; mgi_id "MGI:1338888"; tag "basic"; tag "Ensembl_canonical"; tag "GENCODE_Primary"; tag "appris_principal_1"; tag "CCDS"; ccdsid "CCDS14912.1"; havana_gene "OTTMUSG00000034788.1"; havana_transcript "OTTMUST00000088425.1";
chr1	HAVANA	CDS	40564364	40564547	0	+	1	gene_id "ENSMUSG00000026068.12"; transcript_id "ENSMUST00000027237.12"; gene_type "protein_coding"; gene_name "Il18rap"; transcript_type "protein_coding"; transcript_name "Il18rap-201"; exon_number 6; exon_id "ENSMUSE00001309255.2"; level 2; protein_id "ENSMUSP00000027237.6"; transcript_support_level "1"; mgi_id "MGI:1338888"; tag "basic"; tag "Ensembl_canonical"; tag "GENCODE_Primary"; tag "appris_principal_1"; tag "CCDS"; ccdsid "CCDS14912.1"; havana_gene "OTTMUSG00000034788.1"; havana_transcript "OTTMUST00000088425.1";
chr1	HAVANA	exon	40564364	40564547	0	+	.	gene_id "ENSMUSG00000026068.12"; transcript_id "ENSMUST00000163057.8"; gene_type "protein_coding"; gene_name "Il18rap"; transcript_type "retained_intron"; transcript_name "Il18rap-204"; exon_number 6; exon_id "ENSMUSE00001256499.2"; level 2; transcript_support_level "2"; mgi_id "MGI:1338888"; havana_gene "OTTMUSG00000034788.1"; havana_transcript "OTTMUST00000088427.1";
chr1	ENSEMBL_gcm37	exon	40564364	40564547	1.47254040105689	+	.	gene_id "ENSMUSG00000026068.12"; transcript_id "ENSMUSG00000026068.12_tx_10"; exon_id "chr1_40564364_40564547_+"; exonnum "6"; txlen "4725";
chr1	ENSEMBL_gcm37	exon	40564364	40564547	1.29474701273578	+	.	gene_id "ENSMUSG00000026068.12"; transcript_id "ENSMUSG00000026068.12_tx_11"; exon_id "chr1_40564364_40564547_+"; exonnum "7"; txlen "4961";
chr1	ENSEMBL_gcm37	exon	40564364	40564547	1.26092370453712	+	.	gene_id "ENSMUSG00000026068.12"; transcript_id "ENSMUSG00000026068.12_tx_12"; exon_id "chr1_40564364_40564547_+"; exonnum "7"; txlen "4810";
chr1	ENSEMBL_gcm37	exon	40564364	40564547	1.20090646014653	+	.	gene_id "ENSMUSG00000026068.12"; transcript_id "ENSMUSG00000026068.12_tx_13"; exon_id "chr1_40564364_40564547_+"; exonnum "6"; txlen "4574";
chr1	ENSEMBL_gcm37	exon	40564364	40564547	5.64750971344245	+	.	gene_id "ENSMUSG00000026068.12"; transcript_id "ENSMUSG00000026068.12_tx_3"; exon_id "chr1_40564364_40564547_+"; exonnum "6"; txlen "4863";
chr1	ENSEMBL_gcm37	exon	40564364	40564547	3.28355979864369	+	.	gene_id "ENSMUSG00000026068.12"; transcript_id "ENSMUSG00000026068.12_tx_4"; exon_id "chr1_40564364_40564547_+"; exonnum "6"; txlen "4712";
chr1	ENSEMBL_gcm37	exon	40564364	40564547	2.22661689319329	+	.	gene_id "ENSMUSG00000026068.12"; transcript_id "ENSMUSG00000026068.12_tx_6"; exon_id "chr1_40564364_40564547_+"; exonnum "7"; txlen "4944";
chr1	ENSEMBL_gcm37	exon	40564364	40564547	2.07061189900464	+	.	gene_id "ENSMUSG00000026068.12"; transcript_id "ENSMUSG00000026068.12_tx_7"; exon_id "chr1_40564364_40564547_+"; exonnum "7"; txlen "4793";
chr1	ENSEMBL_gcm37	exon	40564364	40564547	1.83345769628741	+	.	gene_id "ENSMUSG00000026068.12"; transcript_id "ENSMUSG00000026068.12_tx_9"; exon_id "chr1_40564364_40564547_+"; exonnum "6"; txlen "1274";
chr1	HAVANA	exon	40564364	40566077	0	+	.	gene_id "ENSMUSG00000026068.12"; transcript_id "ENSMUST00000159724.2"; gene_type "protein_coding"; gene_name "Il18rap"; transcript_type "retained_intron"; transcript_name "Il18rap-202"; exon_number 6; exon_id "ENSMUSE00000863455.2"; level 2; transcript_support_level "2"; mgi_id "MGI:1338888"; havana_gene "OTTMUSG00000034788.1"; havana_transcript "OTTMUST00000088426.1";
chr1	HAVANA	exon	40570636	40570786	0	+	.	gene_id "ENSMUSG00000026068.12"; transcript_id "ENSMUST00000027237.12"; gene_type "protein_coding"; gene_name "Il18rap"; transcript_type "protein_coding"; transcript_name "Il18rap-201"; exon_number 7; exon_id "ENSMUSE00001246408.2"; level 2; protein_id "ENSMUSP00000027237.6"; transcript_support_level "1"; mgi_id "MGI:1338888"; tag "basic"; tag "Ensembl_canonical"; tag "GENCODE_Primary"; tag "appris_principal_1"; tag "CCDS"; ccdsid "CCDS14912.1"; havana_gene "OTTMUSG00000034788.1"; havana_transcript "OTTMUST00000088425.1";
chr1	HAVANA	CDS	40570636	40570786	0	+	0	gene_id "ENSMUSG00000026068.12"; transcript_id "ENSMUST00000027237.12"; gene_type "protein_coding"; gene_name "Il18rap"; transcript_type "protein_coding"; transcript_name "Il18rap-201"; exon_number 7; exon_id "ENSMUSE00001246408.2"; level 2; protein_id "ENSMUSP00000027237.6"; transcript_support_level "1"; mgi_id "MGI:1338888"; tag "basic"; tag "Ensembl_canonical"; tag "GENCODE_Primary"; tag "appris_principal_1"; tag "CCDS"; ccdsid "CCDS14912.1"; havana_gene "OTTMUSG00000034788.1"; havana_transcript "OTTMUST00000088425.1";
chr1	HAVANA	exon	40570636	40570786	0	+	.	gene_id "ENSMUSG00000026068.12"; transcript_id "ENSMUST00000163057.8"; gene_type "protein_coding"; gene_name "Il18rap"; transcript_type "retained_intron"; transcript_name "Il18rap-204"; exon_number 7; exon_id "ENSMUSE00001253708.2"; level 2; transcript_support_level "2"; mgi_id "MGI:1338888"; havana_gene "OTTMUSG00000034788.1"; havana_transcript "OTTMUST00000088427.1";
chr1	ENSEMBL_gcm37	exon	40570636	40570786	1.47254040105689	+	.	gene_id "ENSMUSG00000026068.12"; transcript_id "ENSMUSG00000026068.12_tx_10"; exon_id "chr1_40570636_40570786_+"; exonnum "7"; txlen "4725";
chr1	ENSEMBL_gcm37	exon	40570636	40570786	1.29474701273578	+	.	gene_id "ENSMUSG00000026068.12"; transcript_id "ENSMUSG00000026068.12_tx_11"; exon_id "chr1_40570636_40570786_+"; exonnum "8"; txlen "4961";
chr1	ENSEMBL_gcm37	exon	40570636	40570786	5.64750971344245	+	.	gene_id "ENSMUSG00000026068.12"; transcript_id "ENSMUSG00000026068.12_tx_3"; exon_id "chr1_40570636_40570786_+"; exonnum "7"; txlen "4863";
chr1	ENSEMBL_gcm37	exon	40570636	40570786	2.22661689319329	+	.	gene_id "ENSMUSG00000026068.12"; transcript_id "ENSMUSG00000026068.12_tx_6"; exon_id "chr1_40570636_40570786_+"; exonnum "8"; txlen "4944";
chr1	ENSEMBL_gcm37	exon	40570636	40570786	1.83345769628741	+	.	gene_id "ENSMUSG00000026068.12"; transcript_id "ENSMUSG00000026068.12_tx_9"; exon_id "chr1_40570636_40570786_+"; exonnum "7"; txlen "1274";
chr1	sragcm37_ss	exon	40571147	40571309	1.83345769628741	+	.	gene_id "ENSMUSG00000026068.12"; transcript_id "ENSMUSG00000026068.12_tx_9"; exon_id "chr1_40571147_40571309_+"; exonnum "8"; txlen "1274";
chr1	HAVANA	exon	40576218	40576283	0	+	.	gene_id "ENSMUSG00000026068.12"; transcript_id "ENSMUST00000027237.12"; gene_type "protein_coding"; gene_name "Il18rap"; transcript_type "protein_coding"; transcript_name "Il18rap-201"; exon_number 8; exon_id "ENSMUSE00001307232.2"; level 2; protein_id "ENSMUSP00000027237.6"; transcript_support_level "1"; mgi_id "MGI:1338888"; tag "basic"; tag "Ensembl_canonical"; tag "GENCODE_Primary"; tag "appris_principal_1"; tag "CCDS"; ccdsid "CCDS14912.1"; havana_gene "OTTMUSG00000034788.1"; havana_transcript "OTTMUST00000088425.1";
chr1	HAVANA	CDS	40576218	40576283	0	+	2	gene_id "ENSMUSG00000026068.12"; transcript_id "ENSMUST00000027237.12"; gene_type "protein_coding"; gene_name "Il18rap"; transcript_type "protein_coding"; transcript_name "Il18rap-201"; exon_number 8; exon_id "ENSMUSE00001307232.2"; level 2; protein_id "ENSMUSP00000027237.6"; transcript_support_level "1"; mgi_id "MGI:1338888"; tag "basic"; tag "Ensembl_canonical"; tag "GENCODE_Primary"; tag "appris_principal_1"; tag "CCDS"; ccdsid "CCDS14912.1"; havana_gene "OTTMUSG00000034788.1"; havana_transcript "OTTMUST00000088425.1";
chr1	HAVANA	exon	40576218	40576283	0	+	.	gene_id "ENSMUSG00000026068.12"; transcript_id "ENSMUST00000163057.8"; gene_type "protein_coding"; gene_name "Il18rap"; transcript_type "retained_intron"; transcript_name "Il18rap-204"; exon_number 8; exon_id "ENSMUSE00001274996.2"; level 2; transcript_support_level "2"; mgi_id "MGI:1338888"; havana_gene "OTTMUSG00000034788.1"; havana_transcript "OTTMUST00000088427.1";
chr1	ENSEMBL_gcm37	exon	40576218	40576283	1.47254040105689	+	.	gene_id "ENSMUSG00000026068.12"; transcript_id "ENSMUSG00000026068.12_tx_10"; exon_id "chr1_40576218_40576283_+"; exonnum "8"; txlen "4725";
chr1	ENSEMBL_gcm37	exon	40576218	40576283	1.29474701273578	+	.	gene_id "ENSMUSG00000026068.12"; transcript_id "ENSMUSG00000026068.12_tx_11"; exon_id "chr1_40576218_40576283_+"; exonnum "9"; txlen "4961";
chr1	ENSEMBL_gcm37	exon	40576218	40576283	1.26092370453712	+	.	gene_id "ENSMUSG00000026068.12"; transcript_id "ENSMUSG00000026068.12_tx_12"; exon_id "chr1_40576218_40576283_+"; exonnum "8"; txlen "4810";
chr1	ENSEMBL_gcm37	exon	40576218	40576283	1.20090646014653	+	.	gene_id "ENSMUSG00000026068.12"; transcript_id "ENSMUSG00000026068.12_tx_13"; exon_id "chr1_40576218_40576283_+"; exonnum "7"; txlen "4574";
chr1	ENSEMBL_gcm37	exon	40576218	40576283	5.64750971344245	+	.	gene_id "ENSMUSG00000026068.12"; transcript_id "ENSMUSG00000026068.12_tx_3"; exon_id "chr1_40576218_40576283_+"; exonnum "8"; txlen "4863";
chr1	ENSEMBL_gcm37	exon	40576218	40576283	3.28355979864369	+	.	gene_id "ENSMUSG00000026068.12"; transcript_id "ENSMUSG00000026068.12_tx_4"; exon_id "chr1_40576218_40576283_+"; exonnum "7"; txlen "4712";
chr1	ENSEMBL_gcm37	exon	40576218	40576283	2.22661689319329	+	.	gene_id "ENSMUSG00000026068.12"; transcript_id "ENSMUSG00000026068.12_tx_6"; exon_id "chr1_40576218_40576283_+"; exonnum "9"; txlen "4944";
chr1	ENSEMBL_gcm37	exon	40576218	40576283	2.07061189900464	+	.	gene_id "ENSMUSG00000026068.12"; transcript_id "ENSMUSG00000026068.12_tx_7"; exon_id "chr1_40576218_40576283_+"; exonnum "8"; txlen "4793";
chr1	HAVANA	exon	40578384	40578507	0	+	.	gene_id "ENSMUSG00000026068.12"; transcript_id "ENSMUST00000027237.12"; gene_type "protein_coding"; gene_name "Il18rap"; transcript_type "protein_coding"; transcript_name "Il18rap-201"; exon_number 9; exon_id "ENSMUSE00000155486.4"; level 2; protein_id "ENSMUSP00000027237.6"; transcript_support_level "1"; mgi_id "MGI:1338888"; tag "basic"; tag "Ensembl_canonical"; tag "GENCODE_Primary"; tag "appris_principal_1"; tag "CCDS"; ccdsid "CCDS14912.1"; havana_gene "OTTMUSG00000034788.1"; havana_transcript "OTTMUST00000088425.1";
chr1	HAVANA	CDS	40578384	40578507	0	+	2	gene_id "ENSMUSG00000026068.12"; transcript_id "ENSMUST00000027237.12"; gene_type "protein_coding"; gene_name "Il18rap"; transcript_type "protein_coding"; transcript_name "Il18rap-201"; exon_number 9; exon_id "ENSMUSE00000155486.4"; level 2; protein_id "ENSMUSP00000027237.6"; transcript_support_level "1"; mgi_id "MGI:1338888"; tag "basic"; tag "Ensembl_canonical"; tag "GENCODE_Primary"; tag "appris_principal_1"; tag "CCDS"; ccdsid "CCDS14912.1"; havana_gene "OTTMUSG00000034788.1"; havana_transcript "OTTMUST00000088425.1";
chr1	ENSEMBL_gcm37	exon	40578384	40578507	1.47254040105689	+	.	gene_id "ENSMUSG00000026068.12"; transcript_id "ENSMUSG00000026068.12_tx_10"; exon_id "chr1_40578384_40578507_+"; exonnum "9"; txlen "4725";
chr1	ENSEMBL_gcm37	exon	40578384	40578507	1.29474701273578	+	.	gene_id "ENSMUSG00000026068.12"; transcript_id "ENSMUSG00000026068.12_tx_11"; exon_id "chr1_40578384_40578507_+"; exonnum "10"; txlen "4961";
chr1	ENSEMBL_gcm37	exon	40578384	40578507	1.26092370453712	+	.	gene_id "ENSMUSG00000026068.12"; transcript_id "ENSMUSG00000026068.12_tx_12"; exon_id "chr1_40578384_40578507_+"; exonnum "9"; txlen "4810";
chr1	ENSEMBL_gcm37	exon	40578384	40578507	1.20090646014653	+	.	gene_id "ENSMUSG00000026068.12"; transcript_id "ENSMUSG00000026068.12_tx_13"; exon_id "chr1_40578384_40578507_+"; exonnum "8"; txlen "4574";
chr1	ENSEMBL_gcm37	exon	40578384	40578507	5.64750971344245	+	.	gene_id "ENSMUSG00000026068.12"; transcript_id "ENSMUSG00000026068.12_tx_3"; exon_id "chr1_40578384_40578507_+"; exonnum "9"; txlen "4863";
chr1	ENSEMBL_gcm37	exon	40578384	40578507	3.28355979864369	+	.	gene_id "ENSMUSG00000026068.12"; transcript_id "ENSMUSG00000026068.12_tx_4"; exon_id "chr1_40578384_40578507_+"; exonnum "8"; txlen "4712";
chr1	ENSEMBL_gcm37	exon	40578384	40578507	2.22661689319329	+	.	gene_id "ENSMUSG00000026068.12"; transcript_id "ENSMUSG00000026068.12_tx_6"; exon_id "chr1_40578384_40578507_+"; exonnum "10"; txlen "4944";
chr1	ENSEMBL_gcm37	exon	40578384	40578507	2.07061189900464	+	.	gene_id "ENSMUSG00000026068.12"; transcript_id "ENSMUSG00000026068.12_tx_7"; exon_id "chr1_40578384_40578507_+"; exonnum "9"; txlen "4793";
chr1	HAVANA	exon	40578384	40578645	0	+	.	gene_id "ENSMUSG00000026068.12"; transcript_id "ENSMUST00000163057.8"; gene_type "protein_coding"; gene_name "Il18rap"; transcript_type "retained_intron"; transcript_name "Il18rap-204"; exon_number 9; exon_id "ENSMUSE00000865417.2"; level 2; transcript_support_level "2"; mgi_id "MGI:1338888"; havana_gene "OTTMUSG00000034788.1"; havana_transcript "OTTMUST00000088427.1";
chr1	HAVANA	exon	40580852	40581198	0	+	.	gene_id "ENSMUSG00000026068.12"; transcript_id "ENSMUST00000160468.2"; gene_type "protein_coding"; gene_name "Il18rap"; transcript_type "retained_intron"; transcript_name "Il18rap-203"; exon_number 1; exon_id "ENSMUSE00000870701.2"; level 2; transcript_support_level "3"; mgi_id "MGI:1338888"; havana_gene "OTTMUSG00000034788.1"; havana_transcript "OTTMUST00000088447.1";
chr1	HAVANA	transcript	40580852	40587063	0	+	.	gene_id "ENSMUSG00000026068.12"; transcript_id "ENSMUST00000160468.2"; gene_type "protein_coding"; gene_name "Il18rap"; transcript_type "retained_intron"; transcript_name "Il18rap-203"; level 2; transcript_support_level "3"; mgi_id "MGI:1338888"; havana_gene "OTTMUSG00000034788.1"; havana_transcript "OTTMUST00000088447.1";
chr1	HAVANA	exon	40581047	40581198	0	+	.	gene_id "ENSMUSG00000026068.12"; transcript_id "ENSMUST00000027237.12"; gene_type "protein_coding"; gene_name "Il18rap"; transcript_type "protein_coding"; transcript_name "Il18rap-201"; exon_number 10; exon_id "ENSMUSE00000155478.4"; level 2; protein_id "ENSMUSP00000027237.6"; transcript_support_level "1"; mgi_id "MGI:1338888"; tag "basic"; tag "Ensembl_canonical"; tag "GENCODE_Primary"; tag "appris_principal_1"; tag "CCDS"; ccdsid "CCDS14912.1"; havana_gene "OTTMUSG00000034788.1"; havana_transcript "OTTMUST00000088425.1";
chr1	HAVANA	CDS	40581047	40581198	0	+	1	gene_id "ENSMUSG00000026068.12"; transcript_id "ENSMUST00000027237.12"; gene_type "protein_coding"; gene_name "Il18rap"; transcript_type "protein_coding"; transcript_name "Il18rap-201"; exon_number 10; exon_id "ENSMUSE00000155478.4"; level 2; protein_id "ENSMUSP00000027237.6"; transcript_support_level "1"; mgi_id "MGI:1338888"; tag "basic"; tag "Ensembl_canonical"; tag "GENCODE_Primary"; tag "appris_principal_1"; tag "CCDS"; ccdsid "CCDS14912.1"; havana_gene "OTTMUSG00000034788.1"; havana_transcript "OTTMUST00000088425.1";
chr1	ENSEMBL_gcm37	exon	40581047	40581198	1.47254040105689	+	.	gene_id "ENSMUSG00000026068.12"; transcript_id "ENSMUSG00000026068.12_tx_10"; exon_id "chr1_40581047_40581198_+"; exonnum "10"; txlen "4725";
chr1	ENSEMBL_gcm37	exon	40581047	40581198	1.29474701273578	+	.	gene_id "ENSMUSG00000026068.12"; transcript_id "ENSMUSG00000026068.12_tx_11"; exon_id "chr1_40581047_40581198_+"; exonnum "11"; txlen "4961";
chr1	ENSEMBL_gcm37	exon	40581047	40581198	1.26092370453712	+	.	gene_id "ENSMUSG00000026068.12"; transcript_id "ENSMUSG00000026068.12_tx_12"; exon_id "chr1_40581047_40581198_+"; exonnum "10"; txlen "4810";
chr1	ENSEMBL_gcm37	exon	40581047	40581198	1.20090646014653	+	.	gene_id "ENSMUSG00000026068.12"; transcript_id "ENSMUSG00000026068.12_tx_13"; exon_id "chr1_40581047_40581198_+"; exonnum "9"; txlen "4574";
chr1	ENSEMBL_gcm37	exon	40581047	40581198	5.64750971344245	+	.	gene_id "ENSMUSG00000026068.12"; transcript_id "ENSMUSG00000026068.12_tx_3"; exon_id "chr1_40581047_40581198_+"; exonnum "10"; txlen "4863";
chr1	ENSEMBL_gcm37	exon	40581047	40581198	3.28355979864369	+	.	gene_id "ENSMUSG00000026068.12"; transcript_id "ENSMUSG00000026068.12_tx_4"; exon_id "chr1_40581047_40581198_+"; exonnum "9"; txlen "4712";
chr1	ENSEMBL_gcm37	exon	40581047	40581198	2.22661689319329	+	.	gene_id "ENSMUSG00000026068.12"; transcript_id "ENSMUSG00000026068.12_tx_6"; exon_id "chr1_40581047_40581198_+"; exonnum "11"; txlen "4944";
chr1	ENSEMBL_gcm37	exon	40581047	40581198	2.07061189900464	+	.	gene_id "ENSMUSG00000026068.12"; transcript_id "ENSMUSG00000026068.12_tx_7"; exon_id "chr1_40581047_40581198_+"; exonnum "10"; txlen "4793";
chr1	HAVANA	exon	40582150	40582287	0	+	.	gene_id "ENSMUSG00000026068.12"; transcript_id "ENSMUST00000027237.12"; gene_type "protein_coding"; gene_name "Il18rap"; transcript_type "protein_coding"; transcript_name "Il18rap-201"; exon_number 11; exon_id "ENSMUSE00001205644.2"; level 2; protein_id "ENSMUSP00000027237.6"; transcript_support_level "1"; mgi_id "MGI:1338888"; tag "basic"; tag "Ensembl_canonical"; tag "GENCODE_Primary"; tag "appris_principal_1"; tag "CCDS"; ccdsid "CCDS14912.1"; havana_gene "OTTMUSG00000034788.1"; havana_transcript "OTTMUST00000088425.1";
chr1	HAVANA	CDS	40582150	40582287	0	+	2	gene_id "ENSMUSG00000026068.12"; transcript_id "ENSMUST00000027237.12"; gene_type "protein_coding"; gene_name "Il18rap"; transcript_type "protein_coding"; transcript_name "Il18rap-201"; exon_number 11; exon_id "ENSMUSE00001205644.2"; level 2; protein_id "ENSMUSP00000027237.6"; transcript_support_level "1"; mgi_id "MGI:1338888"; tag "basic"; tag "Ensembl_canonical"; tag "GENCODE_Primary"; tag "appris_principal_1"; tag "CCDS"; ccdsid "CCDS14912.1"; havana_gene "OTTMUSG00000034788.1"; havana_transcript "OTTMUST00000088425.1";
chr1	HAVANA	exon	40582150	40582287	0	+	.	gene_id "ENSMUSG00000026068.12"; transcript_id "ENSMUST00000160468.2"; gene_type "protein_coding"; gene_name "Il18rap"; transcript_type "retained_intron"; transcript_name "Il18rap-203"; exon_number 2; exon_id "ENSMUSE00001232233.2"; level 2; transcript_support_level "3"; mgi_id "MGI:1338888"; havana_gene "OTTMUSG00000034788.1"; havana_transcript "OTTMUST00000088447.1";
chr1	ENSEMBL_gcm37	exon	40582150	40582287	1.29474701273578	+	.	gene_id "ENSMUSG00000026068.12"; transcript_id "ENSMUSG00000026068.12_tx_11"; exon_id "chr1_40582150_40582287_+"; exonnum "12"; txlen "4961";
chr1	ENSEMBL_gcm37	exon	40582150	40582287	1.26092370453712	+	.	gene_id "ENSMUSG00000026068.12"; transcript_id "ENSMUSG00000026068.12_tx_12"; exon_id "chr1_40582150_40582287_+"; exonnum "11"; txlen "4810";
chr1	ENSEMBL_gcm37	exon	40582150	40582287	5.64750971344245	+	.	gene_id "ENSMUSG00000026068.12"; transcript_id "ENSMUSG00000026068.12_tx_3"; exon_id "chr1_40582150_40582287_+"; exonnum "11"; txlen "4863";
chr1	ENSEMBL_gcm37	exon	40582150	40582287	3.28355979864369	+	.	gene_id "ENSMUSG00000026068.12"; transcript_id "ENSMUSG00000026068.12_tx_4"; exon_id "chr1_40582150_40582287_+"; exonnum "10"; txlen "4712";
chr1	ENSEMBL_gcm37	exon	40582150	40582287	2.22661689319329	+	.	gene_id "ENSMUSG00000026068.12"; transcript_id "ENSMUSG00000026068.12_tx_6"; exon_id "chr1_40582150_40582287_+"; exonnum "12"; txlen "4944";
chr1	ENSEMBL_gcm37	exon	40582150	40582287	2.07061189900464	+	.	gene_id "ENSMUSG00000026068.12"; transcript_id "ENSMUSG00000026068.12_tx_7"; exon_id "chr1_40582150_40582287_+"; exonnum "11"; txlen "4793";
chr1	HAVANA	exon	40586927	40587063	0	+	.	gene_id "ENSMUSG00000026068.12"; transcript_id "ENSMUST00000160468.2"; gene_type "protein_coding"; gene_name "Il18rap"; transcript_type "retained_intron"; transcript_name "Il18rap-203"; exon_number 3; exon_id "ENSMUSE00000856988.2"; level 2; transcript_support_level "3"; mgi_id "MGI:1338888"; havana_gene "OTTMUSG00000034788.1"; havana_transcript "OTTMUST00000088447.1";
chr1	HAVANA	exon	40586927	40587100	0	+	.	gene_id "ENSMUSG00000026068.12"; transcript_id "ENSMUST00000027237.12"; gene_type "protein_coding"; gene_name "Il18rap"; transcript_type "protein_coding"; transcript_name "Il18rap-201"; exon_number 12; exon_id "ENSMUSE00000155484.4"; level 2; protein_id "ENSMUSP00000027237.6"; transcript_support_level "1"; mgi_id "MGI:1338888"; tag "basic"; tag "Ensembl_canonical"; tag "GENCODE_Primary"; tag "appris_principal_1"; tag "CCDS"; ccdsid "CCDS14912.1"; havana_gene "OTTMUSG00000034788.1"; havana_transcript "OTTMUST00000088425.1";
chr1	HAVANA	CDS	40586927	40587100	0	+	2	gene_id "ENSMUSG00000026068.12"; transcript_id "ENSMUST00000027237.12"; gene_type "protein_coding"; gene_name "Il18rap"; transcript_type "protein_coding"; transcript_name "Il18rap-201"; exon_number 12; exon_id "ENSMUSE00000155484.4"; level 2; protein_id "ENSMUSP00000027237.6"; transcript_support_level "1"; mgi_id "MGI:1338888"; tag "basic"; tag "Ensembl_canonical"; tag "GENCODE_Primary"; tag "appris_principal_1"; tag "CCDS"; ccdsid "CCDS14912.1"; havana_gene "OTTMUSG00000034788.1"; havana_transcript "OTTMUST00000088425.1";
chr1	ENSEMBL_gcm37	exon	40586927	40587100	1.47254040105689	+	.	gene_id "ENSMUSG00000026068.12"; transcript_id "ENSMUSG00000026068.12_tx_10"; exon_id "chr1_40586927_40587100_+"; exonnum "11"; txlen "4725";
chr1	ENSEMBL_gcm37	exon	40586927	40587100	1.29474701273578	+	.	gene_id "ENSMUSG00000026068.12"; transcript_id "ENSMUSG00000026068.12_tx_11"; exon_id "chr1_40586927_40587100_+"; exonnum "13"; txlen "4961";
chr1	ENSEMBL_gcm37	exon	40586927	40587100	1.26092370453712	+	.	gene_id "ENSMUSG00000026068.12"; transcript_id "ENSMUSG00000026068.12_tx_12"; exon_id "chr1_40586927_40587100_+"; exonnum "12"; txlen "4810";
chr1	ENSEMBL_gcm37	exon	40586927	40587100	1.20090646014653	+	.	gene_id "ENSMUSG00000026068.12"; transcript_id "ENSMUSG00000026068.12_tx_13"; exon_id "chr1_40586927_40587100_+"; exonnum "10"; txlen "4574";
chr1	ENSEMBL_gcm37	exon	40586927	40587100	5.64750971344245	+	.	gene_id "ENSMUSG00000026068.12"; transcript_id "ENSMUSG00000026068.12_tx_3"; exon_id "chr1_40586927_40587100_+"; exonnum "12"; txlen "4863";
chr1	ENSEMBL_gcm37	exon	40586927	40587100	3.28355979864369	+	.	gene_id "ENSMUSG00000026068.12"; transcript_id "ENSMUSG00000026068.12_tx_4"; exon_id "chr1_40586927_40587100_+"; exonnum "11"; txlen "4712";
chr1	ENSEMBL_gcm37	exon	40586927	40587100	2.22661689319329	+	.	gene_id "ENSMUSG00000026068.12"; transcript_id "ENSMUSG00000026068.12_tx_6"; exon_id "chr1_40586927_40587100_+"; exonnum "13"; txlen "4944";
chr1	ENSEMBL_gcm37	exon	40586927	40587100	2.07061189900464	+	.	gene_id "ENSMUSG00000026068.12"; transcript_id "ENSMUSG00000026068.12_tx_7"; exon_id "chr1_40586927_40587100_+"; exonnum "12"; txlen "4793";
chr1	HAVANA	CDS	40587785	40588245	0	+	2	gene_id "ENSMUSG00000026068.12"; transcript_id "ENSMUST00000027237.12"; gene_type "protein_coding"; gene_name "Il18rap"; transcript_type "protein_coding"; transcript_name "Il18rap-201"; exon_number 13; exon_id "ENSMUSE00000349192.7"; level 2; protein_id "ENSMUSP00000027237.6"; transcript_support_level "1"; mgi_id "MGI:1338888"; tag "basic"; tag "Ensembl_canonical"; tag "GENCODE_Primary"; tag "appris_principal_1"; tag "CCDS"; ccdsid "CCDS14912.1"; havana_gene "OTTMUSG00000034788.1"; havana_transcript "OTTMUST00000088425.1";
chr1	HAVANA	exon	40587785	40590865	0	+	.	gene_id "ENSMUSG00000026068.12"; transcript_id "ENSMUST00000027237.12"; gene_type "protein_coding"; gene_name "Il18rap"; transcript_type "protein_coding"; transcript_name "Il18rap-201"; exon_number 13; exon_id "ENSMUSE00000349192.7"; level 2; protein_id "ENSMUSP00000027237.6"; transcript_support_level "1"; mgi_id "MGI:1338888"; tag "basic"; tag "Ensembl_canonical"; tag "GENCODE_Primary"; tag "appris_principal_1"; tag "CCDS"; ccdsid "CCDS14912.1"; havana_gene "OTTMUSG00000034788.1"; havana_transcript "OTTMUST00000088425.1";
chr1	ENSEMBL_gcm37	exon	40587785	40590865	1.47254040105689	+	.	gene_id "ENSMUSG00000026068.12"; transcript_id "ENSMUSG00000026068.12_tx_10"; exon_id "chr1_40587785_40590865_+"; exonnum "12"; txlen "4725";
chr1	ENSEMBL_gcm37	exon	40587785	40590865	1.29474701273578	+	.	gene_id "ENSMUSG00000026068.12"; transcript_id "ENSMUSG00000026068.12_tx_11"; exon_id "chr1_40587785_40590865_+"; exonnum "14"; txlen "4961";
chr1	ENSEMBL_gcm37	exon	40587785	40590865	1.26092370453712	+	.	gene_id "ENSMUSG00000026068.12"; transcript_id "ENSMUSG00000026068.12_tx_12"; exon_id "chr1_40587785_40590865_+"; exonnum "13"; txlen "4810";
chr1	ENSEMBL_gcm37	exon	40587785	40590865	1.20090646014653	+	.	gene_id "ENSMUSG00000026068.12"; transcript_id "ENSMUSG00000026068.12_tx_13"; exon_id "chr1_40587785_40590865_+"; exonnum "11"; txlen "4574";
chr1	ENSEMBL_gcm37	exon	40587785	40590865	5.64750971344245	+	.	gene_id "ENSMUSG00000026068.12"; transcript_id "ENSMUSG00000026068.12_tx_3"; exon_id "chr1_40587785_40590865_+"; exonnum "13"; txlen "4863";
chr1	ENSEMBL_gcm37	exon	40587785	40590865	3.28355979864369	+	.	gene_id "ENSMUSG00000026068.12"; transcript_id "ENSMUSG00000026068.12_tx_4"; exon_id "chr1_40587785_40590865_+"; exonnum "12"; txlen "4712";
chr1	ENSEMBL_gcm37	exon	40587785	40590865	2.22661689319329	+	.	gene_id "ENSMUSG00000026068.12"; transcript_id "ENSMUSG00000026068.12_tx_6"; exon_id "chr1_40587785_40590865_+"; exonnum "14"; txlen "4944";
chr1	ENSEMBL_gcm37	exon	40587785	40590865	2.07061189900464	+	.	gene_id "ENSMUSG00000026068.12"; transcript_id "ENSMUSG00000026068.12_tx_7"; exon_id "chr1_40587785_40590865_+"; exonnum "13"; txlen "4793";
chr1	HAVANA	stop_codon	40588246	40588248	0	+	0	gene_id "ENSMUSG00000026068.12"; transcript_id "ENSMUST00000027237.12"; gene_type "protein_coding"; gene_name "Il18rap"; transcript_type "protein_coding"; transcript_name "Il18rap-201"; exon_number 13; exon_id "ENSMUSE00000349192.7"; level 2; protein_id "ENSMUSP00000027237.6"; transcript_support_level "1"; mgi_id "MGI:1338888"; tag "basic"; tag "Ensembl_canonical"; tag "GENCODE_Primary"; tag "appris_principal_1"; tag "CCDS"; ccdsid "CCDS14912.1"; havana_gene "OTTMUSG00000034788.1"; havana_transcript "OTTMUST00000088425.1";
chr1	HAVANA	UTR	40588246	40590865	0	+	.	gene_id "ENSMUSG00000026068.12"; transcript_id "ENSMUST00000027237.12"; gene_type "protein_coding"; gene_name "Il18rap"; transcript_type "protein_coding"; transcript_name "Il18rap-201"; exon_number 13; exon_id "ENSMUSE00000349192.7"; level 2; protein_id "ENSMUSP00000027237.6"; transcript_support_level "1"; mgi_id "MGI:1338888"; tag "basic"; tag "Ensembl_canonical"; tag "GENCODE_Primary"; tag "appris_principal_1"; tag "CCDS"; ccdsid "CCDS14912.1"; havana_gene "OTTMUSG00000034788.1"; havana_transcript "OTTMUST00000088425.1";
chr1	HAVANA	UTR	40619241	40619675	0	+	.	gene_id "ENSMUSG00000026065.9"; transcript_id "ENSMUST00000027233.9"; gene_type "protein_coding"; gene_name "Slc9a4"; transcript_type "protein_coding"; transcript_name "Slc9a4-201"; exon_number 1; exon_id "ENSMUSE00001341482.2"; level 2; protein_id "ENSMUSP00000027233.8"; transcript_support_level "1"; mgi_id "MGI:105074"; tag "basic"; tag "Ensembl_canonical"; tag "GENCODE_Primary"; tag "appris_principal_1"; tag "CCDS"; ccdsid "CCDS14913.1"; havana_gene "OTTMUSG00000050474.1"; havana_transcript "OTTMUST00000128061.1";
chr1	HAVANA	exon	40619241	40619931	0	+	.	gene_id "ENSMUSG00000026065.9"; transcript_id "ENSMUST00000027233.9"; gene_type "protein_coding"; gene_name "Slc9a4"; transcript_type "protein_coding"; transcript_name "Slc9a4-201"; exon_number 1; exon_id "ENSMUSE00001341482.2"; level 2; protein_id "ENSMUSP00000027233.8"; transcript_support_level "1"; mgi_id "MGI:105074"; tag "basic"; tag "Ensembl_canonical"; tag "GENCODE_Primary"; tag "appris_principal_1"; tag "CCDS"; ccdsid "CCDS14913.1"; havana_gene "OTTMUSG00000050474.1"; havana_transcript "OTTMUST00000128061.1";
chr1	HAVANA	gene	40619241	40669885	0	+	.	gene_id "ENSMUSG00000026065.9"; gene_type "protein_coding"; gene_name "Slc9a4"; level 1; mgi_id "MGI:105074"; havana_gene "OTTMUSG00000050474.1";
chr1	HAVANA	transcript	40619241	40669885	0	+	.	gene_id "ENSMUSG00000026065.9"; transcript_id "ENSMUST00000027233.9"; gene_type "protein_coding"; gene_name "Slc9a4"; transcript_type "protein_coding"; transcript_name "Slc9a4-201"; level 2; protein_id "ENSMUSP00000027233.8"; transcript_support_level "1"; mgi_id "MGI:105074"; tag "basic"; tag "Ensembl_canonical"; tag "GENCODE_Primary"; tag "appris_principal_1"; tag "CCDS"; ccdsid "CCDS14913.1"; havana_gene "OTTMUSG00000050474.1"; havana_transcript "OTTMUST00000128061.1";
chr1	HAVANA	exon	40619364	40619931	0	+	.	gene_id "ENSMUSG00000026065.9"; transcript_id "ENSMUST00000192849.2"; gene_type "protein_coding"; gene_name "Slc9a4"; transcript_type "protein_coding_CDS_not_defined"; transcript_name "Slc9a4-203"; exon_number 1; exon_id "ENSMUSE00000549342.6"; level 1; transcript_support_level "1"; mgi_id "MGI:105074"; tag "exp_conf"; havana_gene "OTTMUSG00000050474.1"; havana_transcript "OTTMUST00000128062.1";
chr1	ENSEMBL_gcm37	exon	40619364	40619931	0.034386457797088	+	.	gene_id "ENSMUSG00000026065.9"; transcript_id "ENSMUSG00000026065.9_tx_5"; exon_id "chr1_40619364_40619931_+"; exonnum "1"; txlen "3941";
chr1	HAVANA	transcript	40619364	40624585	0	+	.	gene_id "ENSMUSG00000026065.9"; transcript_id "ENSMUST00000192849.2"; gene_type "protein_coding"; gene_name "Slc9a4"; transcript_type "protein_coding_CDS_not_defined"; transcript_name "Slc9a4-203"; level 1; transcript_support_level "1"; mgi_id "MGI:105074"; tag "exp_conf"; havana_gene "OTTMUSG00000050474.1"; havana_transcript "OTTMUST00000128062.1";
chr1	HAVANA	start_codon	40619676	40619678	0	+	0	gene_id "ENSMUSG00000026065.9"; transcript_id "ENSMUST00000027233.9"; gene_type "protein_coding"; gene_name "Slc9a4"; transcript_type "protein_coding"; transcript_name "Slc9a4-201"; exon_number 1; exon_id "ENSMUSE00001341482.2"; level 2; protein_id "ENSMUSP00000027233.8"; transcript_support_level "1"; mgi_id "MGI:105074"; tag "basic"; tag "Ensembl_canonical"; tag "GENCODE_Primary"; tag "appris_principal_1"; tag "CCDS"; ccdsid "CCDS14913.1"; havana_gene "OTTMUSG00000050474.1"; havana_transcript "OTTMUST00000128061.1";
chr1	HAVANA	CDS	40619676	40619931	0	+	0	gene_id "ENSMUSG00000026065.9"; transcript_id "ENSMUST00000027233.9"; gene_type "protein_coding"; gene_name "Slc9a4"; transcript_type "protein_coding"; transcript_name "Slc9a4-201"; exon_number 1; exon_id "ENSMUSE00001341482.2"; level 2; protein_id "ENSMUSP00000027233.8"; transcript_support_level "1"; mgi_id "MGI:105074"; tag "basic"; tag "Ensembl_canonical"; tag "GENCODE_Primary"; tag "appris_principal_1"; tag "CCDS"; ccdsid "CCDS14913.1"; havana_gene "OTTMUSG00000050474.1"; havana_transcript "OTTMUST00000128061.1";
chr1	HAVANA	exon	40623019	40623482	0	+	.	gene_id "ENSMUSG00000026065.9"; transcript_id "ENSMUST00000027233.9"; gene_type "protein_coding"; gene_name "Slc9a4"; transcript_type "protein_coding"; transcript_name "Slc9a4-201"; exon_number 2; exon_id "ENSMUSE00000428192.4"; level 2; protein_id "ENSMUSP00000027233.8"; transcript_support_level "1"; mgi_id "MGI:105074"; tag "basic"; tag "Ensembl_canonical"; tag "GENCODE_Primary"; tag "appris_principal_1"; tag "CCDS"; ccdsid "CCDS14913.1"; havana_gene "OTTMUSG00000050474.1"; havana_transcript "OTTMUST00000128061.1";
chr1	HAVANA	CDS	40623019	40623482	0	+	2	gene_id "ENSMUSG00000026065.9"; transcript_id "ENSMUST00000027233.9"; gene_type "protein_coding"; gene_name "Slc9a4"; transcript_type "protein_coding"; transcript_name "Slc9a4-201"; exon_number 2; exon_id "ENSMUSE00000428192.4"; level 2; protein_id "ENSMUSP00000027233.8"; transcript_support_level "1"; mgi_id "MGI:105074"; tag "basic"; tag "Ensembl_canonical"; tag "GENCODE_Primary"; tag "appris_principal_1"; tag "CCDS"; ccdsid "CCDS14913.1"; havana_gene "OTTMUSG00000050474.1"; havana_transcript "OTTMUST00000128061.1";
chr1	HAVANA	exon	40623019	40623482	0	+	.	gene_id "ENSMUSG00000026065.9"; transcript_id "ENSMUST00000192849.2"; gene_type "protein_coding"; gene_name "Slc9a4"; transcript_type "protein_coding_CDS_not_defined"; transcript_name "Slc9a4-203"; exon_number 2; exon_id "ENSMUSE00001341803.2"; level 1; transcript_support_level "1"; mgi_id "MGI:105074"; tag "exp_conf"; havana_gene "OTTMUSG00000050474.1"; havana_transcript "OTTMUST00000128062.1";
chr1	ENSEMBL_gcm37	exon	40623019	40623482	0.034386457797088	+	.	gene_id "ENSMUSG00000026065.9"; transcript_id "ENSMUSG00000026065.9_tx_5"; exon_id "chr1_40623019_40623482_+"; exonnum "2"; txlen "3941";
chr1	HAVANA	exon	40624286	40624585	0	+	.	gene_id "ENSMUSG00000026065.9"; transcript_id "ENSMUST00000192849.2"; gene_type "protein_coding"; gene_name "Slc9a4"; transcript_type "protein_coding_CDS_not_defined"; transcript_name "Slc9a4-203"; exon_number 3; exon_id "ENSMUSE00001338448.2"; level 1; transcript_support_level "1"; mgi_id "MGI:105074"; tag "exp_conf"; havana_gene "OTTMUSG00000050474.1"; havana_transcript "OTTMUST00000128062.1";
chr1	HAVANA	exon	40639762	40639792	0	+	.	gene_id "ENSMUSG00000026065.9"; transcript_id "ENSMUST00000193371.2"; gene_type "protein_coding"; gene_name "Slc9a4"; transcript_type "protein_coding_CDS_not_defined"; transcript_name "Slc9a4-204"; exon_number 1; exon_id "ENSMUSE00001336360.2"; level 2; transcript_support_level "2"; mgi_id "MGI:105074"; havana_gene "OTTMUSG00000050474.1"; havana_transcript "OTTMUST00000128259.1";
chr1	HAVANA	transcript	40639762	40642063	0	+	.	gene_id "ENSMUSG00000026065.9"; transcript_id "ENSMUST00000193371.2"; gene_type "protein_coding"; gene_name "Slc9a4"; transcript_type "protein_coding_CDS_not_defined"; transcript_name "Slc9a4-204"; level 2; transcript_support_level "2"; mgi_id "MGI:105074"; havana_gene "OTTMUSG00000050474.1"; havana_transcript "OTTMUST00000128259.1";
chr1	HAVANA	exon	40639930	40640189	0	+	.	gene_id "ENSMUSG00000026065.9"; transcript_id "ENSMUST00000027233.9"; gene_type "protein_coding"; gene_name "Slc9a4"; transcript_type "protein_coding"; transcript_name "Slc9a4-201"; exon_number 3; exon_id "ENSMUSE00000309362.5"; level 2; protein_id "ENSMUSP00000027233.8"; transcript_support_level "1"; mgi_id "MGI:105074"; tag "basic"; tag "Ensembl_canonical"; tag "GENCODE_Primary"; tag "appris_principal_1"; tag "CCDS"; ccdsid "CCDS14913.1"; havana_gene "OTTMUSG00000050474.1"; havana_transcript "OTTMUST00000128061.1";
chr1	HAVANA	CDS	40639930	40640189	0	+	0	gene_id "ENSMUSG00000026065.9"; transcript_id "ENSMUST00000027233.9"; gene_type "protein_coding"; gene_name "Slc9a4"; transcript_type "protein_coding"; transcript_name "Slc9a4-201"; exon_number 3; exon_id "ENSMUSE00000309362.5"; level 2; protein_id "ENSMUSP00000027233.8"; transcript_support_level "1"; mgi_id "MGI:105074"; tag "basic"; tag "Ensembl_canonical"; tag "GENCODE_Primary"; tag "appris_principal_1"; tag "CCDS"; ccdsid "CCDS14913.1"; havana_gene "OTTMUSG00000050474.1"; havana_transcript "OTTMUST00000128061.1";
chr1	HAVANA	exon	40639930	40640189	0	+	.	gene_id "ENSMUSG00000026065.9"; transcript_id "ENSMUST00000193371.2"; gene_type "protein_coding"; gene_name "Slc9a4"; transcript_type "protein_coding_CDS_not_defined"; transcript_name "Slc9a4-204"; exon_number 2; exon_id "ENSMUSE00001341288.2"; level 2; transcript_support_level "2"; mgi_id "MGI:105074"; havana_gene "OTTMUSG00000050474.1"; havana_transcript "OTTMUST00000128259.1";
chr1	ENSEMBL_gcm37	exon	40639930	40640189	0.034386457797088	+	.	gene_id "ENSMUSG00000026065.9"; transcript_id "ENSMUSG00000026065.9_tx_5"; exon_id "chr1_40639930_40640189_+"; exonnum "3"; txlen "3941";
chr1	HAVANA	exon	40642013	40642063	0	+	.	gene_id "ENSMUSG00000026065.9"; transcript_id "ENSMUST00000193371.2"; gene_type "protein_coding"; gene_name "Slc9a4"; transcript_type "protein_coding_CDS_not_defined"; transcript_name "Slc9a4-204"; exon_number 3; exon_id "ENSMUSE00001345076.2"; level 2; transcript_support_level "2"; mgi_id "MGI:105074"; havana_gene "OTTMUSG00000050474.1"; havana_transcript "OTTMUST00000128259.1";
chr1	HAVANA	exon	40642013	40642230	0	+	.	gene_id "ENSMUSG00000026065.9"; transcript_id "ENSMUST00000027233.9"; gene_type "protein_coding"; gene_name "Slc9a4"; transcript_type "protein_coding"; transcript_name "Slc9a4-201"; exon_number 4; exon_id "ENSMUSE00000309370.4"; level 2; protein_id "ENSMUSP00000027233.8"; transcript_support_level "1"; mgi_id "MGI:105074"; tag "basic"; tag "Ensembl_canonical"; tag "GENCODE_Primary"; tag "appris_principal_1"; tag "CCDS"; ccdsid "CCDS14913.1"; havana_gene "OTTMUSG00000050474.1"; havana_transcript "OTTMUST00000128061.1";
chr1	HAVANA	CDS	40642013	40642230	0	+	1	gene_id "ENSMUSG00000026065.9"; transcript_id "ENSMUST00000027233.9"; gene_type "protein_coding"; gene_name "Slc9a4"; transcript_type "protein_coding"; transcript_name "Slc9a4-201"; exon_number 4; exon_id "ENSMUSE00000309370.4"; level 2; protein_id "ENSMUSP00000027233.8"; transcript_support_level "1"; mgi_id "MGI:105074"; tag "basic"; tag "Ensembl_canonical"; tag "GENCODE_Primary"; tag "appris_principal_1"; tag "CCDS"; ccdsid "CCDS14913.1"; havana_gene "OTTMUSG00000050474.1"; havana_transcript "OTTMUST00000128061.1";
chr1	ENSEMBL_gcm37	exon	40642013	40642230	0.034386457797088	+	.	gene_id "ENSMUSG00000026065.9"; transcript_id "ENSMUSG00000026065.9_tx_5"; exon_id "chr1_40642013_40642230_+"; exonnum "4"; txlen "3941";
chr1	sragcm37_mid	exon	40645032	40645133	0.034386457797088	+	.	gene_id "ENSMUSG00000026065.9"; transcript_id "ENSMUSG00000026065.9_tx_5"; exon_id "chr1_40645032_40645133_+"; exonnum "5"; txlen "3941";
chr1	HAVANA	exon	40646169	40646371	0	+	.	gene_id "ENSMUSG00000026065.9"; transcript_id "ENSMUST00000027233.9"; gene_type "protein_coding"; gene_name "Slc9a4"; transcript_type "protein_coding"; transcript_name "Slc9a4-201"; exon_number 5; exon_id "ENSMUSE00000155462.4"; level 2; protein_id "ENSMUSP00000027233.8"; transcript_support_level "1"; mgi_id "MGI:105074"; tag "basic"; tag "Ensembl_canonical"; tag "GENCODE_Primary"; tag "appris_principal_1"; tag "CCDS"; ccdsid "CCDS14913.1"; havana_gene "OTTMUSG00000050474.1"; havana_transcript "OTTMUST00000128061.1";
chr1	HAVANA	CDS	40646169	40646371	0	+	2	gene_id "ENSMUSG00000026065.9"; transcript_id "ENSMUST00000027233.9"; gene_type "protein_coding"; gene_name "Slc9a4"; transcript_type "protein_coding"; transcript_name "Slc9a4-201"; exon_number 5; exon_id "ENSMUSE00000155462.4"; level 2; protein_id "ENSMUSP00000027233.8"; transcript_support_level "1"; mgi_id "MGI:105074"; tag "basic"; tag "Ensembl_canonical"; tag "GENCODE_Primary"; tag "appris_principal_1"; tag "CCDS"; ccdsid "CCDS14913.1"; havana_gene "OTTMUSG00000050474.1"; havana_transcript "OTTMUST00000128061.1";
chr1	ENSEMBL_gcm37	exon	40646169	40646371	0.034386457797088	+	.	gene_id "ENSMUSG00000026065.9"; transcript_id "ENSMUSG00000026065.9_tx_5"; exon_id "chr1_40646169_40646371_+"; exonnum "6"; txlen "3941";
chr1	HAVANA	exon	40646909	40646995	0	+	.	gene_id "ENSMUSG00000026065.9"; transcript_id "ENSMUST00000027233.9"; gene_type "protein_coding"; gene_name "Slc9a4"; transcript_type "protein_coding"; transcript_name "Slc9a4-201"; exon_number 6; exon_id "ENSMUSE00000155464.5"; level 2; protein_id "ENSMUSP00000027233.8"; transcript_support_level "1"; mgi_id "MGI:105074"; tag "basic"; tag "Ensembl_canonical"; tag "GENCODE_Primary"; tag "appris_principal_1"; tag "CCDS"; ccdsid "CCDS14913.1"; havana_gene "OTTMUSG00000050474.1"; havana_transcript "OTTMUST00000128061.1";
chr1	HAVANA	CDS	40646909	40646995	0	+	0	gene_id "ENSMUSG00000026065.9"; transcript_id "ENSMUST00000027233.9"; gene_type "protein_coding"; gene_name "Slc9a4"; transcript_type "protein_coding"; transcript_name "Slc9a4-201"; exon_number 6; exon_id "ENSMUSE00000155464.5"; level 2; protein_id "ENSMUSP00000027233.8"; transcript_support_level "1"; mgi_id "MGI:105074"; tag "basic"; tag "Ensembl_canonical"; tag "GENCODE_Primary"; tag "appris_principal_1"; tag "CCDS"; ccdsid "CCDS14913.1"; havana_gene "OTTMUSG00000050474.1"; havana_transcript "OTTMUST00000128061.1";
chr1	ENSEMBL_gcm37	exon	40646909	40646995	0.034386457797088	+	.	gene_id "ENSMUSG00000026065.9"; transcript_id "ENSMUSG00000026065.9_tx_5"; exon_id "chr1_40646909_40646995_+"; exonnum "7"; txlen "3941";
chr1	HAVANA	exon	40649477	40649547	0	+	.	gene_id "ENSMUSG00000026065.9"; transcript_id "ENSMUST00000027233.9"; gene_type "protein_coding"; gene_name "Slc9a4"; transcript_type "protein_coding"; transcript_name "Slc9a4-201"; exon_number 7; exon_id "ENSMUSE00000309303.5"; level 2; protein_id "ENSMUSP00000027233.8"; transcript_support_level "1"; mgi_id "MGI:105074"; tag "basic"; tag "Ensembl_canonical"; tag "GENCODE_Primary"; tag "appris_principal_1"; tag "CCDS"; ccdsid "CCDS14913.1"; havana_gene "OTTMUSG00000050474.1"; havana_transcript "OTTMUST00000128061.1";
chr1	HAVANA	CDS	40649477	40649547	0	+	0	gene_id "ENSMUSG00000026065.9"; transcript_id "ENSMUST00000027233.9"; gene_type "protein_coding"; gene_name "Slc9a4"; transcript_type "protein_coding"; transcript_name "Slc9a4-201"; exon_number 7; exon_id "ENSMUSE00000309303.5"; level 2; protein_id "ENSMUSP00000027233.8"; transcript_support_level "1"; mgi_id "MGI:105074"; tag "basic"; tag "Ensembl_canonical"; tag "GENCODE_Primary"; tag "appris_principal_1"; tag "CCDS"; ccdsid "CCDS14913.1"; havana_gene "OTTMUSG00000050474.1"; havana_transcript "OTTMUST00000128061.1";
chr1	ENSEMBL_gcm37	exon	40649477	40649547	0.034386457797088	+	.	gene_id "ENSMUSG00000026065.9"; transcript_id "ENSMUSG00000026065.9_tx_5"; exon_id "chr1_40649477_40649547_+"; exonnum "8"; txlen "3941";
chr1	HAVANA	exon	40651283	40651444	0	+	.	gene_id "ENSMUSG00000026065.9"; transcript_id "ENSMUST00000027233.9"; gene_type "protein_coding"; gene_name "Slc9a4"; transcript_type "protein_coding"; transcript_name "Slc9a4-201"; exon_number 8; exon_id "ENSMUSE00000309298.4"; level 2; protein_id "ENSMUSP00000027233.8"; transcript_support_level "1"; mgi_id "MGI:105074"; tag "basic"; tag "Ensembl_canonical"; tag "GENCODE_Primary"; tag "appris_principal_1"; tag "CCDS"; ccdsid "CCDS14913.1"; havana_gene "OTTMUSG00000050474.1"; havana_transcript "OTTMUST00000128061.1";
chr1	HAVANA	CDS	40651283	40651444	0	+	1	gene_id "ENSMUSG00000026065.9"; transcript_id "ENSMUST00000027233.9"; gene_type "protein_coding"; gene_name "Slc9a4"; transcript_type "protein_coding"; transcript_name "Slc9a4-201"; exon_number 8; exon_id "ENSMUSE00000309298.4"; level 2; protein_id "ENSMUSP00000027233.8"; transcript_support_level "1"; mgi_id "MGI:105074"; tag "basic"; tag "Ensembl_canonical"; tag "GENCODE_Primary"; tag "appris_principal_1"; tag "CCDS"; ccdsid "CCDS14913.1"; havana_gene "OTTMUSG00000050474.1"; havana_transcript "OTTMUST00000128061.1";
chr1	ENSEMBL_gcm37	exon	40651283	40651444	0.034386457797088	+	.	gene_id "ENSMUSG00000026065.9"; transcript_id "ENSMUSG00000026065.9_tx_5"; exon_id "chr1_40651283_40651444_+"; exonnum "9"; txlen "3941";
chr1	HAVANA	exon	40658200	40658296	0	+	.	gene_id "ENSMUSG00000026065.9"; transcript_id "ENSMUST00000027233.9"; gene_type "protein_coding"; gene_name "Slc9a4"; transcript_type "protein_coding"; transcript_name "Slc9a4-201"; exon_number 9; exon_id "ENSMUSE00000309293.4"; level 2; protein_id "ENSMUSP00000027233.8"; transcript_support_level "1"; mgi_id "MGI:105074"; tag "basic"; tag "Ensembl_canonical"; tag "GENCODE_Primary"; tag "appris_principal_1"; tag "CCDS"; ccdsid "CCDS14913.1"; havana_gene "OTTMUSG00000050474.1"; havana_transcript "OTTMUST00000128061.1";
chr1	HAVANA	CDS	40658200	40658296	0	+	1	gene_id "ENSMUSG00000026065.9"; transcript_id "ENSMUST00000027233.9"; gene_type "protein_coding"; gene_name "Slc9a4"; transcript_type "protein_coding"; transcript_name "Slc9a4-201"; exon_number 9; exon_id "ENSMUSE00000309293.4"; level 2; protein_id "ENSMUSP00000027233.8"; transcript_support_level "1"; mgi_id "MGI:105074"; tag "basic"; tag "Ensembl_canonical"; tag "GENCODE_Primary"; tag "appris_principal_1"; tag "CCDS"; ccdsid "CCDS14913.1"; havana_gene "OTTMUSG00000050474.1"; havana_transcript "OTTMUST00000128061.1";
chr1	ENSEMBL_gcm37	exon	40658200	40658296	0.034386457797088	+	.	gene_id "ENSMUSG00000026065.9"; transcript_id "ENSMUSG00000026065.9_tx_5"; exon_id "chr1_40658200_40658296_+"; exonnum "10"; txlen "3941";
chr1	HAVANA	exon	40662553	40662684	0	+	.	gene_id "ENSMUSG00000026065.9"; transcript_id "ENSMUST00000027233.9"; gene_type "protein_coding"; gene_name "Slc9a4"; transcript_type "protein_coding"; transcript_name "Slc9a4-201"; exon_number 10; exon_id "ENSMUSE00000309285.5"; level 2; protein_id "ENSMUSP00000027233.8"; transcript_support_level "1"; mgi_id "MGI:105074"; tag "basic"; tag "Ensembl_canonical"; tag "GENCODE_Primary"; tag "appris_principal_1"; tag "CCDS"; ccdsid "CCDS14913.1"; havana_gene "OTTMUSG00000050474.1"; havana_transcript "OTTMUST00000128061.1";
chr1	HAVANA	CDS	40662553	40662684	0	+	0	gene_id "ENSMUSG00000026065.9"; transcript_id "ENSMUST00000027233.9"; gene_type "protein_coding"; gene_name "Slc9a4"; transcript_type "protein_coding"; transcript_name "Slc9a4-201"; exon_number 10; exon_id "ENSMUSE00000309285.5"; level 2; protein_id "ENSMUSP00000027233.8"; transcript_support_level "1"; mgi_id "MGI:105074"; tag "basic"; tag "Ensembl_canonical"; tag "GENCODE_Primary"; tag "appris_principal_1"; tag "CCDS"; ccdsid "CCDS14913.1"; havana_gene "OTTMUSG00000050474.1"; havana_transcript "OTTMUST00000128061.1";
chr1	ENSEMBL_gcm37	exon	40662553	40662684	0.034386457797088	+	.	gene_id "ENSMUSG00000026065.9"; transcript_id "ENSMUSG00000026065.9_tx_5"; exon_id "chr1_40662553_40662684_+"; exonnum "11"; txlen "3941";
chr1	HAVANA	exon	40663374	40663461	0	+	.	gene_id "ENSMUSG00000026065.9"; transcript_id "ENSMUST00000027233.9"; gene_type "protein_coding"; gene_name "Slc9a4"; transcript_type "protein_coding"; transcript_name "Slc9a4-201"; exon_number 11; exon_id "ENSMUSE00000427898.4"; level 2; protein_id "ENSMUSP00000027233.8"; transcript_support_level "1"; mgi_id "MGI:105074"; tag "basic"; tag "Ensembl_canonical"; tag "GENCODE_Primary"; tag "appris_principal_1"; tag "CCDS"; ccdsid "CCDS14913.1"; havana_gene "OTTMUSG00000050474.1"; havana_transcript "OTTMUST00000128061.1";
chr1	HAVANA	CDS	40663374	40663461	0	+	0	gene_id "ENSMUSG00000026065.9"; transcript_id "ENSMUST00000027233.9"; gene_type "protein_coding"; gene_name "Slc9a4"; transcript_type "protein_coding"; transcript_name "Slc9a4-201"; exon_number 11; exon_id "ENSMUSE00000427898.4"; level 2; protein_id "ENSMUSP00000027233.8"; transcript_support_level "1"; mgi_id "MGI:105074"; tag "basic"; tag "Ensembl_canonical"; tag "GENCODE_Primary"; tag "appris_principal_1"; tag "CCDS"; ccdsid "CCDS14913.1"; havana_gene "OTTMUSG00000050474.1"; havana_transcript "OTTMUST00000128061.1";
chr1	ENSEMBL_gcm37	exon	40663374	40663461	0.034386457797088	+	.	gene_id "ENSMUSG00000026065.9"; transcript_id "ENSMUSG00000026065.9_tx_5"; exon_id "chr1_40663374_40663461_+"; exonnum "12"; txlen "3941";
chr1	HAVANA	transcript	40668128	40669576	0	+	.	gene_id "ENSMUSG00000026065.9"; transcript_id "ENSMUST00000192454.2"; gene_type "protein_coding"; gene_name "Slc9a4"; transcript_type "retained_intron"; transcript_name "Slc9a4-202"; level 2; transcript_support_level "NA"; mgi_id "MGI:105074"; havana_gene "OTTMUSG00000050474.1"; havana_transcript "OTTMUST00000128225.1";
chr1	HAVANA	exon	40668128	40669576	0	+	.	gene_id "ENSMUSG00000026065.9"; transcript_id "ENSMUST00000192454.2"; gene_type "protein_coding"; gene_name "Slc9a4"; transcript_type "retained_intron"; transcript_name "Slc9a4-202"; exon_number 1; exon_id "ENSMUSE00001336955.2"; level 2; transcript_support_level "NA"; mgi_id "MGI:105074"; havana_gene "OTTMUSG00000050474.1"; havana_transcript "OTTMUST00000128225.1";
chr1	HAVANA	CDS	40668397	40668749	0	+	2	gene_id "ENSMUSG00000026065.9"; transcript_id "ENSMUST00000027233.9"; gene_type "protein_coding"; gene_name "Slc9a4"; transcript_type "protein_coding"; transcript_name "Slc9a4-201"; exon_number 12; exon_id "ENSMUSE00000630158.4"; level 2; protein_id "ENSMUSP00000027233.8"; transcript_support_level "1"; mgi_id "MGI:105074"; tag "basic"; tag "Ensembl_canonical"; tag "GENCODE_Primary"; tag "appris_principal_1"; tag "CCDS"; ccdsid "CCDS14913.1"; havana_gene "OTTMUSG00000050474.1"; havana_transcript "OTTMUST00000128061.1";
chr1	HAVANA	exon	40668397	40669885	0	+	.	gene_id "ENSMUSG00000026065.9"; transcript_id "ENSMUST00000027233.9"; gene_type "protein_coding"; gene_name "Slc9a4"; transcript_type "protein_coding"; transcript_name "Slc9a4-201"; exon_number 12; exon_id "ENSMUSE00000630158.4"; level 2; protein_id "ENSMUSP00000027233.8"; transcript_support_level "1"; mgi_id "MGI:105074"; tag "basic"; tag "Ensembl_canonical"; tag "GENCODE_Primary"; tag "appris_principal_1"; tag "CCDS"; ccdsid "CCDS14913.1"; havana_gene "OTTMUSG00000050474.1"; havana_transcript "OTTMUST00000128061.1";
chr1	ENSEMBL_gcm37	exon	40668397	40669885	0.034386457797088	+	.	gene_id "ENSMUSG00000026065.9"; transcript_id "ENSMUSG00000026065.9_tx_5"; exon_id "chr1_40668397_40669885_+"; exonnum "13"; txlen "3941";
chr1	HAVANA	stop_codon	40668750	40668752	0	+	0	gene_id "ENSMUSG00000026065.9"; transcript_id "ENSMUST00000027233.9"; gene_type "protein_coding"; gene_name "Slc9a4"; transcript_type "protein_coding"; transcript_name "Slc9a4-201"; exon_number 12; exon_id "ENSMUSE00000630158.4"; level 2; protein_id "ENSMUSP00000027233.8"; transcript_support_level "1"; mgi_id "MGI:105074"; tag "basic"; tag "Ensembl_canonical"; tag "GENCODE_Primary"; tag "appris_principal_1"; tag "CCDS"; ccdsid "CCDS14913.1"; havana_gene "OTTMUSG00000050474.1"; havana_transcript "OTTMUST00000128061.1";
chr1	HAVANA	UTR	40668750	40669885	0	+	.	gene_id "ENSMUSG00000026065.9"; transcript_id "ENSMUST00000027233.9"; gene_type "protein_coding"; gene_name "Slc9a4"; transcript_type "protein_coding"; transcript_name "Slc9a4-201"; exon_number 12; exon_id "ENSMUSE00000630158.4"; level 2; protein_id "ENSMUSP00000027233.8"; transcript_support_level "1"; mgi_id "MGI:105074"; tag "basic"; tag "Ensembl_canonical"; tag "GENCODE_Primary"; tag "appris_principal_1"; tag "CCDS"; ccdsid "CCDS14913.1"; havana_gene "OTTMUSG00000050474.1"; havana_transcript "OTTMUST00000128061.1";
chr1	sragcm37_mid	exon	40704406	40704641	0.339867522890484	+	.	gene_id "ENSMUSG00000026062.13"; transcript_id "ENSMUSG00000026062.13_tx_2"; exon_id "chr1_40704406_40704641_+"; exonnum "1"; txlen "3808";
chr1	sragcm37_mid	exon	40705005	40705149	0.339867522890484	+	.	gene_id "ENSMUSG00000026062.13"; transcript_id "ENSMUSG00000026062.13_tx_2"; exon_id "chr1_40705005_40705149_+"; exonnum "2"; txlen "3808";
chr1	HAVANA	UTR	40719734	40721033	0	+	.	gene_id "ENSMUSG00000026062.13"; transcript_id "ENSMUST00000027231.13"; gene_type "protein_coding"; gene_name "Slc9a2"; transcript_type "protein_coding"; transcript_name "Slc9a2-201"; exon_number 1; exon_id "ENSMUSE00001345670.2"; level 2; protein_id "ENSMUSP00000027231.8"; transcript_support_level "1"; mgi_id "MGI:105075"; tag "basic"; tag "Ensembl_canonical"; tag "GENCODE_Primary"; tag "appris_principal_1"; tag "CCDS"; ccdsid "CCDS14914.1"; havana_gene "OTTMUSG00000050475.1"; havana_transcript "OTTMUST00000128063.1";
chr1	HAVANA	exon	40719734	40721325	0	+	.	gene_id "ENSMUSG00000026062.13"; transcript_id "ENSMUST00000027231.13"; gene_type "protein_coding"; gene_name "Slc9a2"; transcript_type "protein_coding"; transcript_name "Slc9a2-201"; exon_number 1; exon_id "ENSMUSE00001345670.2"; level 2; protein_id "ENSMUSP00000027231.8"; transcript_support_level "1"; mgi_id "MGI:105075"; tag "basic"; tag "Ensembl_canonical"; tag "GENCODE_Primary"; tag "appris_principal_1"; tag "CCDS"; ccdsid "CCDS14914.1"; havana_gene "OTTMUSG00000050475.1"; havana_transcript "OTTMUST00000128063.1";
chr1	HAVANA	gene	40719734	40808433	0	+	.	gene_id "ENSMUSG00000026062.13"; gene_type "protein_coding"; gene_name "Slc9a2"; level 2; mgi_id "MGI:105075"; havana_gene "OTTMUSG00000050475.1";
chr1	HAVANA	transcript	40719734	40808433	0	+	.	gene_id "ENSMUSG00000026062.13"; transcript_id "ENSMUST00000027231.13"; gene_type "protein_coding"; gene_name "Slc9a2"; transcript_type "protein_coding"; transcript_name "Slc9a2-201"; level 2; protein_id "ENSMUSP00000027231.8"; transcript_support_level "1"; mgi_id "MGI:105075"; tag "basic"; tag "Ensembl_canonical"; tag "GENCODE_Primary"; tag "appris_principal_1"; tag "CCDS"; ccdsid "CCDS14914.1"; havana_gene "OTTMUSG00000050475.1"; havana_transcript "OTTMUST00000128063.1";
chr1	HAVANA	UTR	40720757	40721033	0	+	.	gene_id "ENSMUSG00000026062.13"; transcript_id "ENSMUST00000192345.2"; gene_type "protein_coding"; gene_name "Slc9a2"; transcript_type "protein_coding"; transcript_name "Slc9a2-203"; exon_number 1; exon_id "ENSMUSE00000427803.8"; level 2; protein_id "ENSMUSP00000142144.2"; transcript_support_level "1"; mgi_id "MGI:105075"; tag "basic"; havana_gene "OTTMUSG00000050475.1"; havana_transcript "OTTMUST00000128064.1";
chr1	HAVANA	exon	40720757	40721325	0	+	.	gene_id "ENSMUSG00000026062.13"; transcript_id "ENSMUST00000192345.2"; gene_type "protein_coding"; gene_name "Slc9a2"; transcript_type "protein_coding"; transcript_name "Slc9a2-203"; exon_number 1; exon_id "ENSMUSE00000427803.8"; level 2; protein_id "ENSMUSP00000142144.2"; transcript_support_level "1"; mgi_id "MGI:105075"; tag "basic"; havana_gene "OTTMUSG00000050475.1"; havana_transcript "OTTMUST00000128064.1";
chr1	HAVANA	transcript	40720757	40766841	0	+	.	gene_id "ENSMUSG00000026062.13"; transcript_id "ENSMUST00000192345.2"; gene_type "protein_coding"; gene_name "Slc9a2"; transcript_type "protein_coding"; transcript_name "Slc9a2-203"; level 2; protein_id "ENSMUSP00000142144.2"; transcript_support_level "1"; mgi_id "MGI:105075"; tag "basic"; havana_gene "OTTMUSG00000050475.1"; havana_transcript "OTTMUST00000128064.1";
chr1	HAVANA	start_codon	40721034	40721036	0	+	0	gene_id "ENSMUSG00000026062.13"; transcript_id "ENSMUST00000027231.13"; gene_type "protein_coding"; gene_name "Slc9a2"; transcript_type "protein_coding"; transcript_name "Slc9a2-201"; exon_number 1; exon_id "ENSMUSE00001345670.2"; level 2; protein_id "ENSMUSP00000027231.8"; transcript_support_level "1"; mgi_id "MGI:105075"; tag "basic"; tag "Ensembl_canonical"; tag "GENCODE_Primary"; tag "appris_principal_1"; tag "CCDS"; ccdsid "CCDS14914.1"; havana_gene "OTTMUSG00000050475.1"; havana_transcript "OTTMUST00000128063.1";
chr1	HAVANA	start_codon	40721034	40721036	0	+	0	gene_id "ENSMUSG00000026062.13"; transcript_id "ENSMUST00000192345.2"; gene_type "protein_coding"; gene_name "Slc9a2"; transcript_type "protein_coding"; transcript_name "Slc9a2-203"; exon_number 1; exon_id "ENSMUSE00000427803.8"; level 2; protein_id "ENSMUSP00000142144.2"; transcript_support_level "1"; mgi_id "MGI:105075"; tag "basic"; havana_gene "OTTMUSG00000050475.1"; havana_transcript "OTTMUST00000128064.1";
chr1	HAVANA	CDS	40721034	40721325	0	+	0	gene_id "ENSMUSG00000026062.13"; transcript_id "ENSMUST00000027231.13"; gene_type "protein_coding"; gene_name "Slc9a2"; transcript_type "protein_coding"; transcript_name "Slc9a2-201"; exon_number 1; exon_id "ENSMUSE00001345670.2"; level 2; protein_id "ENSMUSP00000027231.8"; transcript_support_level "1"; mgi_id "MGI:105075"; tag "basic"; tag "Ensembl_canonical"; tag "GENCODE_Primary"; tag "appris_principal_1"; tag "CCDS"; ccdsid "CCDS14914.1"; havana_gene "OTTMUSG00000050475.1"; havana_transcript "OTTMUST00000128063.1";
chr1	HAVANA	CDS	40721034	40721325	0	+	0	gene_id "ENSMUSG00000026062.13"; transcript_id "ENSMUST00000192345.2"; gene_type "protein_coding"; gene_name "Slc9a2"; transcript_type "protein_coding"; transcript_name "Slc9a2-203"; exon_number 1; exon_id "ENSMUSE00000427803.8"; level 2; protein_id "ENSMUSP00000142144.2"; transcript_support_level "1"; mgi_id "MGI:105075"; tag "basic"; havana_gene "OTTMUSG00000050475.1"; havana_transcript "OTTMUST00000128064.1";
chr1	HAVANA	exon	40757755	40758218	0	+	.	gene_id "ENSMUSG00000026062.13"; transcript_id "ENSMUST00000027231.13"; gene_type "protein_coding"; gene_name "Slc9a2"; transcript_type "protein_coding"; transcript_name "Slc9a2-201"; exon_number 2; exon_id "ENSMUSE00000427761.4"; level 2; protein_id "ENSMUSP00000027231.8"; transcript_support_level "1"; mgi_id "MGI:105075"; tag "basic"; tag "Ensembl_canonical"; tag "GENCODE_Primary"; tag "appris_principal_1"; tag "CCDS"; ccdsid "CCDS14914.1"; havana_gene "OTTMUSG00000050475.1"; havana_transcript "OTTMUST00000128063.1";
chr1	HAVANA	CDS	40757755	40758218	0	+	2	gene_id "ENSMUSG00000026062.13"; transcript_id "ENSMUST00000027231.13"; gene_type "protein_coding"; gene_name "Slc9a2"; transcript_type "protein_coding"; transcript_name "Slc9a2-201"; exon_number 2; exon_id "ENSMUSE00000427761.4"; level 2; protein_id "ENSMUSP00000027231.8"; transcript_support_level "1"; mgi_id "MGI:105075"; tag "basic"; tag "Ensembl_canonical"; tag "GENCODE_Primary"; tag "appris_principal_1"; tag "CCDS"; ccdsid "CCDS14914.1"; havana_gene "OTTMUSG00000050475.1"; havana_transcript "OTTMUST00000128063.1";
chr1	HAVANA	exon	40757755	40758218	0	+	.	gene_id "ENSMUSG00000026062.13"; transcript_id "ENSMUST00000192345.2"; gene_type "protein_coding"; gene_name "Slc9a2"; transcript_type "protein_coding"; transcript_name "Slc9a2-203"; exon_number 2; exon_id "ENSMUSE00000427761.4"; level 2; protein_id "ENSMUSP00000142144.2"; transcript_support_level "1"; mgi_id "MGI:105075"; tag "basic"; havana_gene "OTTMUSG00000050475.1"; havana_transcript "OTTMUST00000128064.1";
chr1	HAVANA	CDS	40757755	40758218	0	+	2	gene_id "ENSMUSG00000026062.13"; transcript_id "ENSMUST00000192345.2"; gene_type "protein_coding"; gene_name "Slc9a2"; transcript_type "protein_coding"; transcript_name "Slc9a2-203"; exon_number 2; exon_id "ENSMUSE00000427761.4"; level 2; protein_id "ENSMUSP00000142144.2"; transcript_support_level "1"; mgi_id "MGI:105075"; tag "basic"; havana_gene "OTTMUSG00000050475.1"; havana_transcript "OTTMUST00000128064.1";
chr1	ENSEMBL_gcm37	exon	40757755	40758218	0.339867522890484	+	.	gene_id "ENSMUSG00000026062.13"; transcript_id "ENSMUSG00000026062.13_tx_2"; exon_id "chr1_40757755_40758218_+"; exonnum "3"; txlen "3808";
chr1	HAVANA	exon	40765368	40765618	0	+	.	gene_id "ENSMUSG00000026062.13"; transcript_id "ENSMUST00000027231.13"; gene_type "protein_coding"; gene_name "Slc9a2"; transcript_type "protein_coding"; transcript_name "Slc9a2-201"; exon_number 3; exon_id "ENSMUSE00000427746.4"; level 2; protein_id "ENSMUSP00000027231.8"; transcript_support_level "1"; mgi_id "MGI:105075"; tag "basic"; tag "Ensembl_canonical"; tag "GENCODE_Primary"; tag "appris_principal_1"; tag "CCDS"; ccdsid "CCDS14914.1"; havana_gene "OTTMUSG00000050475.1"; havana_transcript "OTTMUST00000128063.1";
chr1	HAVANA	CDS	40765368	40765618	0	+	0	gene_id "ENSMUSG00000026062.13"; transcript_id "ENSMUST00000027231.13"; gene_type "protein_coding"; gene_name "Slc9a2"; transcript_type "protein_coding"; transcript_name "Slc9a2-201"; exon_number 3; exon_id "ENSMUSE00000427746.4"; level 2; protein_id "ENSMUSP00000027231.8"; transcript_support_level "1"; mgi_id "MGI:105075"; tag "basic"; tag "Ensembl_canonical"; tag "GENCODE_Primary"; tag "appris_principal_1"; tag "CCDS"; ccdsid "CCDS14914.1"; havana_gene "OTTMUSG00000050475.1"; havana_transcript "OTTMUST00000128063.1";
chr1	ENSEMBL_gcm37	exon	40765368	40765618	0.339867522890484	+	.	gene_id "ENSMUSG00000026062.13"; transcript_id "ENSMUSG00000026062.13_tx_2"; exon_id "chr1_40765368_40765618_+"; exonnum "4"; txlen "3808";
chr1	HAVANA	CDS	40765368	40765619	0	+	0	gene_id "ENSMUSG00000026062.13"; transcript_id "ENSMUST00000192345.2"; gene_type "protein_coding"; gene_name "Slc9a2"; transcript_type "protein_coding"; transcript_name "Slc9a2-203"; exon_number 3; exon_id "ENSMUSE00001339998.2"; level 2; protein_id "ENSMUSP00000142144.2"; transcript_support_level "1"; mgi_id "MGI:105075"; tag "basic"; havana_gene "OTTMUSG00000050475.1"; havana_transcript "OTTMUST00000128064.1";
chr1	HAVANA	exon	40765368	40766841	0	+	.	gene_id "ENSMUSG00000026062.13"; transcript_id "ENSMUST00000192345.2"; gene_type "protein_coding"; gene_name "Slc9a2"; transcript_type "protein_coding"; transcript_name "Slc9a2-203"; exon_number 3; exon_id "ENSMUSE00001339998.2"; level 2; protein_id "ENSMUSP00000142144.2"; transcript_support_level "1"; mgi_id "MGI:105075"; tag "basic"; havana_gene "OTTMUSG00000050475.1"; havana_transcript "OTTMUST00000128064.1";
chr1	HAVANA	stop_codon	40765620	40765622	0	+	0	gene_id "ENSMUSG00000026062.13"; transcript_id "ENSMUST00000192345.2"; gene_type "protein_coding"; gene_name "Slc9a2"; transcript_type "protein_coding"; transcript_name "Slc9a2-203"; exon_number 3; exon_id "ENSMUSE00001339998.2"; level 2; protein_id "ENSMUSP00000142144.2"; transcript_support_level "1"; mgi_id "MGI:105075"; tag "basic"; havana_gene "OTTMUSG00000050475.1"; havana_transcript "OTTMUST00000128064.1";
chr1	HAVANA	UTR	40765620	40766841	0	+	.	gene_id "ENSMUSG00000026062.13"; transcript_id "ENSMUST00000192345.2"; gene_type "protein_coding"; gene_name "Slc9a2"; transcript_type "protein_coding"; transcript_name "Slc9a2-203"; exon_number 3; exon_id "ENSMUSE00001339998.2"; level 2; protein_id "ENSMUSP00000142144.2"; transcript_support_level "1"; mgi_id "MGI:105075"; tag "basic"; havana_gene "OTTMUSG00000050475.1"; havana_transcript "OTTMUST00000128064.1";
chr1	HAVANA	exon	40781780	40781997	0	+	.	gene_id "ENSMUSG00000026062.13"; transcript_id "ENSMUST00000027231.13"; gene_type "protein_coding"; gene_name "Slc9a2"; transcript_type "protein_coding"; transcript_name "Slc9a2-201"; exon_number 4; exon_id "ENSMUSE00000427730.4"; level 2; protein_id "ENSMUSP00000027231.8"; transcript_support_level "1"; mgi_id "MGI:105075"; tag "basic"; tag "Ensembl_canonical"; tag "GENCODE_Primary"; tag "appris_principal_1"; tag "CCDS"; ccdsid "CCDS14914.1"; havana_gene "OTTMUSG00000050475.1"; havana_transcript "OTTMUST00000128063.1";
chr1	HAVANA	CDS	40781780	40781997	0	+	1	gene_id "ENSMUSG00000026062.13"; transcript_id "ENSMUST00000027231.13"; gene_type "protein_coding"; gene_name "Slc9a2"; transcript_type "protein_coding"; transcript_name "Slc9a2-201"; exon_number 4; exon_id "ENSMUSE00000427730.4"; level 2; protein_id "ENSMUSP00000027231.8"; transcript_support_level "1"; mgi_id "MGI:105075"; tag "basic"; tag "Ensembl_canonical"; tag "GENCODE_Primary"; tag "appris_principal_1"; tag "CCDS"; ccdsid "CCDS14914.1"; havana_gene "OTTMUSG00000050475.1"; havana_transcript "OTTMUST00000128063.1";
chr1	ENSEMBL_gcm37	exon	40781780	40781997	0.339867522890484	+	.	gene_id "ENSMUSG00000026062.13"; transcript_id "ENSMUSG00000026062.13_tx_2"; exon_id "chr1_40781780_40781997_+"; exonnum "5"; txlen "3808";
chr1	HAVANA	exon	40782963	40783165	0	+	.	gene_id "ENSMUSG00000026062.13"; transcript_id "ENSMUST00000027231.13"; gene_type "protein_coding"; gene_name "Slc9a2"; transcript_type "protein_coding"; transcript_name "Slc9a2-201"; exon_number 5; exon_id "ENSMUSE00000427724.4"; level 2; protein_id "ENSMUSP00000027231.8"; transcript_support_level "1"; mgi_id "MGI:105075"; tag "basic"; tag "Ensembl_canonical"; tag "GENCODE_Primary"; tag "appris_principal_1"; tag "CCDS"; ccdsid "CCDS14914.1"; havana_gene "OTTMUSG00000050475.1"; havana_transcript "OTTMUST00000128063.1";
chr1	HAVANA	CDS	40782963	40783165	0	+	2	gene_id "ENSMUSG00000026062.13"; transcript_id "ENSMUST00000027231.13"; gene_type "protein_coding"; gene_name "Slc9a2"; transcript_type "protein_coding"; transcript_name "Slc9a2-201"; exon_number 5; exon_id "ENSMUSE00000427724.4"; level 2; protein_id "ENSMUSP00000027231.8"; transcript_support_level "1"; mgi_id "MGI:105075"; tag "basic"; tag "Ensembl_canonical"; tag "GENCODE_Primary"; tag "appris_principal_1"; tag "CCDS"; ccdsid "CCDS14914.1"; havana_gene "OTTMUSG00000050475.1"; havana_transcript "OTTMUST00000128063.1";
chr1	ENSEMBL_gcm37	exon	40782963	40783165	0.339867522890484	+	.	gene_id "ENSMUSG00000026062.13"; transcript_id "ENSMUSG00000026062.13_tx_2"; exon_id "chr1_40782963_40783165_+"; exonnum "6"; txlen "3808";
chr1	HAVANA	exon	40794869	40794958	0	+	.	gene_id "ENSMUSG00000026062.13"; transcript_id "ENSMUST00000027231.13"; gene_type "protein_coding"; gene_name "Slc9a2"; transcript_type "protein_coding"; transcript_name "Slc9a2-201"; exon_number 6; exon_id "ENSMUSE00000352924.5"; level 2; protein_id "ENSMUSP00000027231.8"; transcript_support_level "1"; mgi_id "MGI:105075"; tag "basic"; tag "Ensembl_canonical"; tag "GENCODE_Primary"; tag "appris_principal_1"; tag "CCDS"; ccdsid "CCDS14914.1"; havana_gene "OTTMUSG00000050475.1"; havana_transcript "OTTMUST00000128063.1";
chr1	HAVANA	CDS	40794869	40794958	0	+	0	gene_id "ENSMUSG00000026062.13"; transcript_id "ENSMUST00000027231.13"; gene_type "protein_coding"; gene_name "Slc9a2"; transcript_type "protein_coding"; transcript_name "Slc9a2-201"; exon_number 6; exon_id "ENSMUSE00000352924.5"; level 2; protein_id "ENSMUSP00000027231.8"; transcript_support_level "1"; mgi_id "MGI:105075"; tag "basic"; tag "Ensembl_canonical"; tag "GENCODE_Primary"; tag "appris_principal_1"; tag "CCDS"; ccdsid "CCDS14914.1"; havana_gene "OTTMUSG00000050475.1"; havana_transcript "OTTMUST00000128063.1";
chr1	ENSEMBL_gcm37	exon	40794869	40794958	0.339867522890484	+	.	gene_id "ENSMUSG00000026062.13"; transcript_id "ENSMUSG00000026062.13_tx_2"; exon_id "chr1_40794869_40794958_+"; exonnum "7"; txlen "3808";
chr1	HAVANA	exon	40794916	40794958	0	+	.	gene_id "ENSMUSG00000026062.13"; transcript_id "ENSMUST00000192294.2"; gene_type "protein_coding"; gene_name "Slc9a2"; transcript_type "retained_intron"; transcript_name "Slc9a2-202"; exon_number 1; exon_id "ENSMUSE00001340064.2"; level 2; transcript_support_level "5"; mgi_id "MGI:105075"; havana_gene "OTTMUSG00000050475.1"; havana_transcript "OTTMUST00000128065.1";
chr1	HAVANA	transcript	40794916	40796231	0	+	.	gene_id "ENSMUSG00000026062.13"; transcript_id "ENSMUST00000192294.2"; gene_type "protein_coding"; gene_name "Slc9a2"; transcript_type "retained_intron"; transcript_name "Slc9a2-202"; level 2; transcript_support_level "5"; mgi_id "MGI:105075"; havana_gene "OTTMUSG00000050475.1"; havana_transcript "OTTMUST00000128065.1";
chr1	HAVANA	exon	40795419	40795489	0	+	.	gene_id "ENSMUSG00000026062.13"; transcript_id "ENSMUST00000027231.13"; gene_type "protein_coding"; gene_name "Slc9a2"; transcript_type "protein_coding"; transcript_name "Slc9a2-201"; exon_number 7; exon_id "ENSMUSE00000155454.4"; level 2; protein_id "ENSMUSP00000027231.8"; transcript_support_level "1"; mgi_id "MGI:105075"; tag "basic"; tag "Ensembl_canonical"; tag "GENCODE_Primary"; tag "appris_principal_1"; tag "CCDS"; ccdsid "CCDS14914.1"; havana_gene "OTTMUSG00000050475.1"; havana_transcript "OTTMUST00000128063.1";
chr1	HAVANA	CDS	40795419	40795489	0	+	0	gene_id "ENSMUSG00000026062.13"; transcript_id "ENSMUST00000027231.13"; gene_type "protein_coding"; gene_name "Slc9a2"; transcript_type "protein_coding"; transcript_name "Slc9a2-201"; exon_number 7; exon_id "ENSMUSE00000155454.4"; level 2; protein_id "ENSMUSP00000027231.8"; transcript_support_level "1"; mgi_id "MGI:105075"; tag "basic"; tag "Ensembl_canonical"; tag "GENCODE_Primary"; tag "appris_principal_1"; tag "CCDS"; ccdsid "CCDS14914.1"; havana_gene "OTTMUSG00000050475.1"; havana_transcript "OTTMUST00000128063.1";
chr1	ENSEMBL_gcm37	exon	40795419	40795489	0.339867522890484	+	.	gene_id "ENSMUSG00000026062.13"; transcript_id "ENSMUSG00000026062.13_tx_2"; exon_id "chr1_40795419_40795489_+"; exonnum "8"; txlen "3808";
chr1	HAVANA	exon	40795419	40796231	0	+	.	gene_id "ENSMUSG00000026062.13"; transcript_id "ENSMUST00000192294.2"; gene_type "protein_coding"; gene_name "Slc9a2"; transcript_type "retained_intron"; transcript_name "Slc9a2-202"; exon_number 2; exon_id "ENSMUSE00001345019.2"; level 2; transcript_support_level "5"; mgi_id "MGI:105075"; havana_gene "OTTMUSG00000050475.1"; havana_transcript "OTTMUST00000128065.1";
chr1	HAVANA	exon	40801061	40801222	0	+	.	gene_id "ENSMUSG00000026062.13"; transcript_id "ENSMUST00000027231.13"; gene_type "protein_coding"; gene_name "Slc9a2"; transcript_type "protein_coding"; transcript_name "Slc9a2-201"; exon_number 8; exon_id "ENSMUSE00000155455.4"; level 2; protein_id "ENSMUSP00000027231.8"; transcript_support_level "1"; mgi_id "MGI:105075"; tag "basic"; tag "Ensembl_canonical"; tag "GENCODE_Primary"; tag "appris_principal_1"; tag "CCDS"; ccdsid "CCDS14914.1"; havana_gene "OTTMUSG00000050475.1"; havana_transcript "OTTMUST00000128063.1";
chr1	HAVANA	CDS	40801061	40801222	0	+	1	gene_id "ENSMUSG00000026062.13"; transcript_id "ENSMUST00000027231.13"; gene_type "protein_coding"; gene_name "Slc9a2"; transcript_type "protein_coding"; transcript_name "Slc9a2-201"; exon_number 8; exon_id "ENSMUSE00000155455.4"; level 2; protein_id "ENSMUSP00000027231.8"; transcript_support_level "1"; mgi_id "MGI:105075"; tag "basic"; tag "Ensembl_canonical"; tag "GENCODE_Primary"; tag "appris_principal_1"; tag "CCDS"; ccdsid "CCDS14914.1"; havana_gene "OTTMUSG00000050475.1"; havana_transcript "OTTMUST00000128063.1";
chr1	ENSEMBL_gcm37	exon	40801061	40801222	0.339867522890484	+	.	gene_id "ENSMUSG00000026062.13"; transcript_id "ENSMUSG00000026062.13_tx_2"; exon_id "chr1_40801061_40801222_+"; exonnum "9"; txlen "3808";
chr1	HAVANA	exon	40802703	40802799	0	+	.	gene_id "ENSMUSG00000026062.13"; transcript_id "ENSMUST00000027231.13"; gene_type "protein_coding"; gene_name "Slc9a2"; transcript_type "protein_coding"; transcript_name "Slc9a2-201"; exon_number 9; exon_id "ENSMUSE00000155451.4"; level 2; protein_id "ENSMUSP00000027231.8"; transcript_support_level "1"; mgi_id "MGI:105075"; tag "basic"; tag "Ensembl_canonical"; tag "GENCODE_Primary"; tag "appris_principal_1"; tag "CCDS"; ccdsid "CCDS14914.1"; havana_gene "OTTMUSG00000050475.1"; havana_transcript "OTTMUST00000128063.1";
chr1	HAVANA	CDS	40802703	40802799	0	+	1	gene_id "ENSMUSG00000026062.13"; transcript_id "ENSMUST00000027231.13"; gene_type "protein_coding"; gene_name "Slc9a2"; transcript_type "protein_coding"; transcript_name "Slc9a2-201"; exon_number 9; exon_id "ENSMUSE00000155451.4"; level 2; protein_id "ENSMUSP00000027231.8"; transcript_support_level "1"; mgi_id "MGI:105075"; tag "basic"; tag "Ensembl_canonical"; tag "GENCODE_Primary"; tag "appris_principal_1"; tag "CCDS"; ccdsid "CCDS14914.1"; havana_gene "OTTMUSG00000050475.1"; havana_transcript "OTTMUST00000128063.1";
chr1	ENSEMBL_gcm37	exon	40802703	40802799	0.339867522890484	+	.	gene_id "ENSMUSG00000026062.13"; transcript_id "ENSMUSG00000026062.13_tx_2"; exon_id "chr1_40802703_40802799_+"; exonnum "10"; txlen "3808";
chr1	HAVANA	exon	40804725	40804856	0	+	.	gene_id "ENSMUSG00000026062.13"; transcript_id "ENSMUST00000027231.13"; gene_type "protein_coding"; gene_name "Slc9a2"; transcript_type "protein_coding"; transcript_name "Slc9a2-201"; exon_number 10; exon_id "ENSMUSE00000155450.5"; level 2; protein_id "ENSMUSP00000027231.8"; transcript_support_level "1"; mgi_id "MGI:105075"; tag "basic"; tag "Ensembl_canonical"; tag "GENCODE_Primary"; tag "appris_principal_1"; tag "CCDS"; ccdsid "CCDS14914.1"; havana_gene "OTTMUSG00000050475.1"; havana_transcript "OTTMUST00000128063.1";
chr1	HAVANA	CDS	40804725	40804856	0	+	0	gene_id "ENSMUSG00000026062.13"; transcript_id "ENSMUST00000027231.13"; gene_type "protein_coding"; gene_name "Slc9a2"; transcript_type "protein_coding"; transcript_name "Slc9a2-201"; exon_number 10; exon_id "ENSMUSE00000155450.5"; level 2; protein_id "ENSMUSP00000027231.8"; transcript_support_level "1"; mgi_id "MGI:105075"; tag "basic"; tag "Ensembl_canonical"; tag "GENCODE_Primary"; tag "appris_principal_1"; tag "CCDS"; ccdsid "CCDS14914.1"; havana_gene "OTTMUSG00000050475.1"; havana_transcript "OTTMUST00000128063.1";
chr1	ENSEMBL_gcm37	exon	40804725	40804856	0.339867522890484	+	.	gene_id "ENSMUSG00000026062.13"; transcript_id "ENSMUSG00000026062.13_tx_2"; exon_id "chr1_40804725_40804856_+"; exonnum "11"; txlen "3808";
chr1	HAVANA	exon	40805403	40805493	0	+	.	gene_id "ENSMUSG00000026062.13"; transcript_id "ENSMUST00000027231.13"; gene_type "protein_coding"; gene_name "Slc9a2"; transcript_type "protein_coding"; transcript_name "Slc9a2-201"; exon_number 11; exon_id "ENSMUSE00000427687.4"; level 2; protein_id "ENSMUSP00000027231.8"; transcript_support_level "1"; mgi_id "MGI:105075"; tag "basic"; tag "Ensembl_canonical"; tag "GENCODE_Primary"; tag "appris_principal_1"; tag "CCDS"; ccdsid "CCDS14914.1"; havana_gene "OTTMUSG00000050475.1"; havana_transcript "OTTMUST00000128063.1";
chr1	HAVANA	CDS	40805403	40805493	0	+	0	gene_id "ENSMUSG00000026062.13"; transcript_id "ENSMUST00000027231.13"; gene_type "protein_coding"; gene_name "Slc9a2"; transcript_type "protein_coding"; transcript_name "Slc9a2-201"; exon_number 11; exon_id "ENSMUSE00000427687.4"; level 2; protein_id "ENSMUSP00000027231.8"; transcript_support_level "1"; mgi_id "MGI:105075"; tag "basic"; tag "Ensembl_canonical"; tag "GENCODE_Primary"; tag "appris_principal_1"; tag "CCDS"; ccdsid "CCDS14914.1"; havana_gene "OTTMUSG00000050475.1"; havana_transcript "OTTMUST00000128063.1";
chr1	ENSEMBL_gcm37	exon	40805403	40805493	0.339867522890484	+	.	gene_id "ENSMUSG00000026062.13"; transcript_id "ENSMUSG00000026062.13_tx_2"; exon_id "chr1_40805403_40805493_+"; exonnum "12"; txlen "3808";
chr1	HAVANA	CDS	40806786	40807156	0	+	2	gene_id "ENSMUSG00000026062.13"; transcript_id "ENSMUST00000027231.13"; gene_type "protein_coding"; gene_name "Slc9a2"; transcript_type "protein_coding"; transcript_name "Slc9a2-201"; exon_number 12; exon_id "ENSMUSE00000603281.5"; level 2; protein_id "ENSMUSP00000027231.8"; transcript_support_level "1"; mgi_id "MGI:105075"; tag "basic"; tag "Ensembl_canonical"; tag "GENCODE_Primary"; tag "appris_principal_1"; tag "CCDS"; ccdsid "CCDS14914.1"; havana_gene "OTTMUSG00000050475.1"; havana_transcript "OTTMUST00000128063.1";
chr1	HAVANA	exon	40806786	40808433	0	+	.	gene_id "ENSMUSG00000026062.13"; transcript_id "ENSMUST00000027231.13"; gene_type "protein_coding"; gene_name "Slc9a2"; transcript_type "protein_coding"; transcript_name "Slc9a2-201"; exon_number 12; exon_id "ENSMUSE00000603281.5"; level 2; protein_id "ENSMUSP00000027231.8"; transcript_support_level "1"; mgi_id "MGI:105075"; tag "basic"; tag "Ensembl_canonical"; tag "GENCODE_Primary"; tag "appris_principal_1"; tag "CCDS"; ccdsid "CCDS14914.1"; havana_gene "OTTMUSG00000050475.1"; havana_transcript "OTTMUST00000128063.1";
chr1	ENSEMBL_gcm37	exon	40806786	40808433	0.339867522890484	+	.	gene_id "ENSMUSG00000026062.13"; transcript_id "ENSMUSG00000026062.13_tx_2"; exon_id "chr1_40806786_40808433_+"; exonnum "13"; txlen "3808";
chr1	HAVANA	stop_codon	40807157	40807159	0	+	0	gene_id "ENSMUSG00000026062.13"; transcript_id "ENSMUST00000027231.13"; gene_type "protein_coding"; gene_name "Slc9a2"; transcript_type "protein_coding"; transcript_name "Slc9a2-201"; exon_number 12; exon_id "ENSMUSE00000603281.5"; level 2; protein_id "ENSMUSP00000027231.8"; transcript_support_level "1"; mgi_id "MGI:105075"; tag "basic"; tag "Ensembl_canonical"; tag "GENCODE_Primary"; tag "appris_principal_1"; tag "CCDS"; ccdsid "CCDS14914.1"; havana_gene "OTTMUSG00000050475.1"; havana_transcript "OTTMUST00000128063.1";
chr1	HAVANA	UTR	40807157	40808433	0	+	.	gene_id "ENSMUSG00000026062.13"; transcript_id "ENSMUST00000027231.13"; gene_type "protein_coding"; gene_name "Slc9a2"; transcript_type "protein_coding"; transcript_name "Slc9a2-201"; exon_number 12; exon_id "ENSMUSE00000603281.5"; level 2; protein_id "ENSMUSP00000027231.8"; transcript_support_level "1"; mgi_id "MGI:105075"; tag "basic"; tag "Ensembl_canonical"; tag "GENCODE_Primary"; tag "appris_principal_1"; tag "CCDS"; ccdsid "CCDS14914.1"; havana_gene "OTTMUSG00000050475.1"; havana_transcript "OTTMUST00000128063.1";
chr1	HAVANA	exon	40810541	40810656	0	+	.	gene_id "ENSMUSG00000103270.4"; transcript_id "ENSMUST00000345047.1"; gene_type "lncRNA"; gene_name "Gm37915"; transcript_type "lncRNA"; transcript_name "Gm37915-203"; exon_number 1; exon_id "ENSMUSE00001679860.1"; level 2; mgi_id "MGI:5611143"; tag "Ensembl_canonical"; tag "GENCODE_Primary"; tag "TAGENE"; havana_gene "OTTMUSG00000050521.1";
chr1	HAVANA	gene	40810541	40824548	0	+	.	gene_id "ENSMUSG00000103270.4"; gene_type "lncRNA"; gene_name "Gm37915"; level 2; mgi_id "MGI:5611143"; havana_gene "OTTMUSG00000050521.1";
chr1	HAVANA	transcript	40810541	40824548	0	+	.	gene_id "ENSMUSG00000103270.4"; transcript_id "ENSMUST00000345047.1"; gene_type "lncRNA"; gene_name "Gm37915"; transcript_type "lncRNA"; transcript_name "Gm37915-203"; level 2; mgi_id "MGI:5611143"; tag "Ensembl_canonical"; tag "GENCODE_Primary"; tag "TAGENE"; havana_gene "OTTMUSG00000050521.1";
chr1	HAVANA	exon	40810545	40810656	0	+	.	gene_id "ENSMUSG00000103270.4"; transcript_id "ENSMUST00000247363.1"; gene_type "lncRNA"; gene_name "Gm37915"; transcript_type "lncRNA"; transcript_name "Gm37915-202"; exon_number 1; exon_id "ENSMUSE00001490698.1"; level 2; mgi_id "MGI:5611143"; tag "TAGENE"; havana_gene "OTTMUSG00000050521.1";
chr1	ENSEMBL_gcm37	exon	40810545	40810656	0.0261219542647218	+	.	gene_id "ENSMUSG00000103270.4"; transcript_id "ENSMUSG00000103270.4_tx_4"; exon_id "chr1_40810545_40810656_+"; exonnum "1"; txlen "932";
chr1	HAVANA	exon	40810545	40813255	0	+	.	gene_id "ENSMUSG00000103270.4"; transcript_id "ENSMUST00000195134.2"; gene_type "lncRNA"; gene_name "Gm37915"; transcript_type "lncRNA"; transcript_name "Gm37915-201"; exon_number 1; exon_id "ENSMUSE00001342051.2"; level 2; transcript_support_level "1"; mgi_id "MGI:5611143"; tag "basic"; havana_gene "OTTMUSG00000050521.1"; havana_transcript "OTTMUST00000128139.1";
chr1	HAVANA	transcript	40810545	40824503	0	+	.	gene_id "ENSMUSG00000103270.4"; transcript_id "ENSMUST00000195134.2"; gene_type "lncRNA"; gene_name "Gm37915"; transcript_type "lncRNA"; transcript_name "Gm37915-201"; level 2; transcript_support_level "1"; mgi_id "MGI:5611143"; tag "basic"; havana_gene "OTTMUSG00000050521.1"; havana_transcript "OTTMUST00000128139.1";
chr1	HAVANA	transcript	40810545	40824538	0	+	.	gene_id "ENSMUSG00000103270.4"; transcript_id "ENSMUST00000247363.1"; gene_type "lncRNA"; gene_name "Gm37915"; transcript_type "lncRNA"; transcript_name "Gm37915-202"; level 2; mgi_id "MGI:5611143"; tag "TAGENE"; havana_gene "OTTMUSG00000050521.1";
chr1	HAVANA	exon	40810548	40810656	0	+	.	gene_id "ENSMUSG00000103270.4"; transcript_id "ENSMUST00000345048.1"; gene_type "lncRNA"; gene_name "Gm37915"; transcript_type "lncRNA"; transcript_name "Gm37915-204"; exon_number 1; exon_id "ENSMUSE00001679862.1"; level 2; mgi_id "MGI:5611143"; tag "basic"; tag "TAGENE"; havana_gene "OTTMUSG00000050521.1";
chr1	HAVANA	transcript	40810548	40815906	0	+	.	gene_id "ENSMUSG00000103270.4"; transcript_id "ENSMUST00000345048.1"; gene_type "lncRNA"; gene_name "Gm37915"; transcript_type "lncRNA"; transcript_name "Gm37915-204"; level 2; mgi_id "MGI:5611143"; tag "basic"; tag "TAGENE"; havana_gene "OTTMUSG00000050521.1";
chr1	HAVANA	exon	40813160	40813255	0	+	.	gene_id "ENSMUSG00000103270.4"; transcript_id "ENSMUST00000345048.1"; gene_type "lncRNA"; gene_name "Gm37915"; transcript_type "lncRNA"; transcript_name "Gm37915-204"; exon_number 2; exon_id "ENSMUSE00001679861.1"; level 2; mgi_id "MGI:5611143"; tag "basic"; tag "TAGENE"; havana_gene "OTTMUSG00000050521.1";
chr1	ENSEMBL_gcm37	exon	40813160	40813255	0.0261219542647218	+	.	gene_id "ENSMUSG00000103270.4"; transcript_id "ENSMUSG00000103270.4_tx_4"; exon_id "chr1_40813160_40813255_+"; exonnum "2"; txlen "932";
chr1	sragcm37_mid	exon	40814587	40814725	0.0261219542647218	+	.	gene_id "ENSMUSG00000103270.4"; transcript_id "ENSMUSG00000103270.4_tx_4"; exon_id "chr1_40814587_40814725_+"; exonnum "3"; txlen "932";
chr1	HAVANA	exon	40814587	40815906	0	+	.	gene_id "ENSMUSG00000103270.4"; transcript_id "ENSMUST00000345048.1"; gene_type "lncRNA"; gene_name "Gm37915"; transcript_type "lncRNA"; transcript_name "Gm37915-204"; exon_number 3; exon_id "ENSMUSE00001679863.1"; level 2; mgi_id "MGI:5611143"; tag "basic"; tag "TAGENE"; havana_gene "OTTMUSG00000050521.1";
chr1	HAVANA	exon	40819609	40819802	0	+	.	gene_id "ENSMUSG00000103270.4"; transcript_id "ENSMUST00000247363.1"; gene_type "lncRNA"; gene_name "Gm37915"; transcript_type "lncRNA"; transcript_name "Gm37915-202"; exon_number 2; exon_id "ENSMUSE00001490697.1"; level 2; mgi_id "MGI:5611143"; tag "TAGENE"; havana_gene "OTTMUSG00000050521.1";
chr1	HAVANA	exon	40819622	40819802	0	+	.	gene_id "ENSMUSG00000103270.4"; transcript_id "ENSMUST00000345047.1"; gene_type "lncRNA"; gene_name "Gm37915"; transcript_type "lncRNA"; transcript_name "Gm37915-203"; exon_number 2; exon_id "ENSMUSE00001338677.2"; level 2; mgi_id "MGI:5611143"; tag "Ensembl_canonical"; tag "GENCODE_Primary"; tag "TAGENE"; havana_gene "OTTMUSG00000050521.1";
chr1	HAVANA	exon	40819622	40819802	0	+	.	gene_id "ENSMUSG00000103270.4"; transcript_id "ENSMUST00000195134.2"; gene_type "lncRNA"; gene_name "Gm37915"; transcript_type "lncRNA"; transcript_name "Gm37915-201"; exon_number 2; exon_id "ENSMUSE00001338677.2"; level 2; transcript_support_level "1"; mgi_id "MGI:5611143"; tag "basic"; havana_gene "OTTMUSG00000050521.1"; havana_transcript "OTTMUST00000128139.1";
chr1	ENSEMBL_gcm37	exon	40819622	40819802	0.0261219542647218	+	.	gene_id "ENSMUSG00000103270.4"; transcript_id "ENSMUSG00000103270.4_tx_4"; exon_id "chr1_40819622_40819802_+"; exonnum "4"; txlen "932";
chr1	HAVANA	exon	40824135	40824503	0	+	.	gene_id "ENSMUSG00000103270.4"; transcript_id "ENSMUST00000195134.2"; gene_type "lncRNA"; gene_name "Gm37915"; transcript_type "lncRNA"; transcript_name "Gm37915-201"; exon_number 3; exon_id "ENSMUSE00001338022.2"; level 2; transcript_support_level "1"; mgi_id "MGI:5611143"; tag "basic"; havana_gene "OTTMUSG00000050521.1"; havana_transcript "OTTMUST00000128139.1";
chr1	HAVANA	exon	40824135	40824538	0	+	.	gene_id "ENSMUSG00000103270.4"; transcript_id "ENSMUST00000247363.1"; gene_type "lncRNA"; gene_name "Gm37915"; transcript_type "lncRNA"; transcript_name "Gm37915-202"; exon_number 3; exon_id "ENSMUSE00001490699.1"; level 2; mgi_id "MGI:5611143"; tag "TAGENE"; havana_gene "OTTMUSG00000050521.1";
chr1	ENSEMBL_gcm37	exon	40824135	40824538	0.0261219542647218	+	.	gene_id "ENSMUSG00000103270.4"; transcript_id "ENSMUSG00000103270.4_tx_4"; exon_id "chr1_40824135_40824538_+"; exonnum "5"; txlen "932";
chr1	HAVANA	exon	40824135	40824548	0	+	.	gene_id "ENSMUSG00000103270.4"; transcript_id "ENSMUST00000345047.1"; gene_type "lncRNA"; gene_name "Gm37915"; transcript_type "lncRNA"; transcript_name "Gm37915-203"; exon_number 3; exon_id "ENSMUSE00001679864.1"; level 2; mgi_id "MGI:5611143"; tag "Ensembl_canonical"; tag "GENCODE_Primary"; tag "TAGENE"; havana_gene "OTTMUSG00000050521.1";
chr1	sragcm37_es	exon	40829333	40829586	0.571139492773619	+	.	gene_id "ENSMUSG00000079588.4"; transcript_id "ENSMUSG00000079588.4_tx_2"; exon_id "chr1_40829333_40829586_+"; exonnum "1"; txlen "2683";
chr1	HAVANA	UTR	40844761	40844915	0	+	.	gene_id "ENSMUSG00000079588.4"; transcript_id "ENSMUST00000114765.4"; gene_type "protein_coding"; gene_name "Tmem182"; transcript_type "protein_coding"; transcript_name "Tmem182-201"; exon_number 1; exon_id "ENSMUSE00000700510.2"; level 2; protein_id "ENSMUSP00000110413.3"; transcript_support_level "1"; mgi_id "MGI:1923725"; tag "basic"; tag "Ensembl_canonical"; tag "GENCODE_Primary"; tag "appris_principal_1"; tag "CCDS"; ccdsid "CCDS35550.1"; havana_gene "OTTMUSG00000042167.1"; havana_transcript "OTTMUST00000110674.1";
chr1	HAVANA	exon	40844761	40845047	0	+	.	gene_id "ENSMUSG00000079588.4"; transcript_id "ENSMUST00000114765.4"; gene_type "protein_coding"; gene_name "Tmem182"; transcript_type "protein_coding"; transcript_name "Tmem182-201"; exon_number 1; exon_id "ENSMUSE00000700510.2"; level 2; protein_id "ENSMUSP00000110413.3"; transcript_support_level "1"; mgi_id "MGI:1923725"; tag "basic"; tag "Ensembl_canonical"; tag "GENCODE_Primary"; tag "appris_principal_1"; tag "CCDS"; ccdsid "CCDS35550.1"; havana_gene "OTTMUSG00000042167.1"; havana_transcript "OTTMUST00000110674.1";
chr1	HAVANA	gene	40844761	40896047	0	+	.	gene_id "ENSMUSG00000079588.4"; gene_type "protein_coding"; gene_name "Tmem182"; level 2; mgi_id "MGI:1923725"; havana_gene "OTTMUSG00000042167.1";
chr1	HAVANA	transcript	40844761	40896047	0	+	.	gene_id "ENSMUSG00000079588.4"; transcript_id "ENSMUST00000114765.4"; gene_type "protein_coding"; gene_name "Tmem182"; transcript_type "protein_coding"; transcript_name "Tmem182-201"; level 2; protein_id "ENSMUSP00000110413.3"; transcript_support_level "1"; mgi_id "MGI:1923725"; tag "basic"; tag "Ensembl_canonical"; tag "GENCODE_Primary"; tag "appris_principal_1"; tag "CCDS"; ccdsid "CCDS35550.1"; havana_gene "OTTMUSG00000042167.1"; havana_transcript "OTTMUST00000110674.1";
chr1	HAVANA	start_codon	40844916	40844918	0	+	0	gene_id "ENSMUSG00000079588.4"; transcript_id "ENSMUST00000114765.4"; gene_type "protein_coding"; gene_name "Tmem182"; transcript_type "protein_coding"; transcript_name "Tmem182-201"; exon_number 1; exon_id "ENSMUSE00000700510.2"; level 2; protein_id "ENSMUSP00000110413.3"; transcript_support_level "1"; mgi_id "MGI:1923725"; tag "basic"; tag "Ensembl_canonical"; tag "GENCODE_Primary"; tag "appris_principal_1"; tag "CCDS"; ccdsid "CCDS35550.1"; havana_gene "OTTMUSG00000042167.1"; havana_transcript "OTTMUST00000110674.1";
chr1	HAVANA	CDS	40844916	40845047	0	+	0	gene_id "ENSMUSG00000079588.4"; transcript_id "ENSMUST00000114765.4"; gene_type "protein_coding"; gene_name "Tmem182"; transcript_type "protein_coding"; transcript_name "Tmem182-201"; exon_number 1; exon_id "ENSMUSE00000700510.2"; level 2; protein_id "ENSMUSP00000110413.3"; transcript_support_level "1"; mgi_id "MGI:1923725"; tag "basic"; tag "Ensembl_canonical"; tag "GENCODE_Primary"; tag "appris_principal_1"; tag "CCDS"; ccdsid "CCDS35550.1"; havana_gene "OTTMUSG00000042167.1"; havana_transcript "OTTMUST00000110674.1";
chr1	HAVANA	exon	40845259	40845358	0	+	.	gene_id "ENSMUSG00000079588.4"; transcript_id "ENSMUST00000114765.4"; gene_type "protein_coding"; gene_name "Tmem182"; transcript_type "protein_coding"; transcript_name "Tmem182-201"; exon_number 2; exon_id "ENSMUSE00000700509.2"; level 2; protein_id "ENSMUSP00000110413.3"; transcript_support_level "1"; mgi_id "MGI:1923725"; tag "basic"; tag "Ensembl_canonical"; tag "GENCODE_Primary"; tag "appris_principal_1"; tag "CCDS"; ccdsid "CCDS35550.1"; havana_gene "OTTMUSG00000042167.1"; havana_transcript "OTTMUST00000110674.1";
chr1	HAVANA	CDS	40845259	40845358	0	+	0	gene_id "ENSMUSG00000079588.4"; transcript_id "ENSMUST00000114765.4"; gene_type "protein_coding"; gene_name "Tmem182"; transcript_type "protein_coding"; transcript_name "Tmem182-201"; exon_number 2; exon_id "ENSMUSE00000700509.2"; level 2; protein_id "ENSMUSP00000110413.3"; transcript_support_level "1"; mgi_id "MGI:1923725"; tag "basic"; tag "Ensembl_canonical"; tag "GENCODE_Primary"; tag "appris_principal_1"; tag "CCDS"; ccdsid "CCDS35550.1"; havana_gene "OTTMUSG00000042167.1"; havana_transcript "OTTMUST00000110674.1";
chr1	ENSEMBL_gcm37	exon	40845259	40845358	0.571139492773619	+	.	gene_id "ENSMUSG00000079588.4"; transcript_id "ENSMUSG00000079588.4_tx_2"; exon_id "chr1_40845259_40845358_+"; exonnum "2"; txlen "2683";
chr1	HAVANA	exon	40846782	40846880	0	+	.	gene_id "ENSMUSG00000079588.4"; transcript_id "ENSMUST00000114765.4"; gene_type "protein_coding"; gene_name "Tmem182"; transcript_type "protein_coding"; transcript_name "Tmem182-201"; exon_number 3; exon_id "ENSMUSE00000700507.2"; level 2; protein_id "ENSMUSP00000110413.3"; transcript_support_level "1"; mgi_id "MGI:1923725"; tag "basic"; tag "Ensembl_canonical"; tag "GENCODE_Primary"; tag "appris_principal_1"; tag "CCDS"; ccdsid "CCDS35550.1"; havana_gene "OTTMUSG00000042167.1"; havana_transcript "OTTMUST00000110674.1";
chr1	HAVANA	CDS	40846782	40846880	0	+	2	gene_id "ENSMUSG00000079588.4"; transcript_id "ENSMUST00000114765.4"; gene_type "protein_coding"; gene_name "Tmem182"; transcript_type "protein_coding"; transcript_name "Tmem182-201"; exon_number 3; exon_id "ENSMUSE00000700507.2"; level 2; protein_id "ENSMUSP00000110413.3"; transcript_support_level "1"; mgi_id "MGI:1923725"; tag "basic"; tag "Ensembl_canonical"; tag "GENCODE_Primary"; tag "appris_principal_1"; tag "CCDS"; ccdsid "CCDS35550.1"; havana_gene "OTTMUSG00000042167.1"; havana_transcript "OTTMUST00000110674.1";
chr1	ENSEMBL_gcm37	exon	40846782	40846880	0.571139492773619	+	.	gene_id "ENSMUSG00000079588.4"; transcript_id "ENSMUSG00000079588.4_tx_2"; exon_id "chr1_40846782_40846880_+"; exonnum "3"; txlen "2683";
chr1	HAVANA	exon	40877458	40877595	0	+	.	gene_id "ENSMUSG00000079588.4"; transcript_id "ENSMUST00000114765.4"; gene_type "protein_coding"; gene_name "Tmem182"; transcript_type "protein_coding"; transcript_name "Tmem182-201"; exon_number 4; exon_id "ENSMUSE00000700506.2"; level 2; protein_id "ENSMUSP00000110413.3"; transcript_support_level "1"; mgi_id "MGI:1923725"; tag "basic"; tag "Ensembl_canonical"; tag "GENCODE_Primary"; tag "appris_principal_1"; tag "CCDS"; ccdsid "CCDS35550.1"; havana_gene "OTTMUSG00000042167.1"; havana_transcript "OTTMUST00000110674.1";
chr1	HAVANA	CDS	40877458	40877595	0	+	2	gene_id "ENSMUSG00000079588.4"; transcript_id "ENSMUST00000114765.4"; gene_type "protein_coding"; gene_name "Tmem182"; transcript_type "protein_coding"; transcript_name "Tmem182-201"; exon_number 4; exon_id "ENSMUSE00000700506.2"; level 2; protein_id "ENSMUSP00000110413.3"; transcript_support_level "1"; mgi_id "MGI:1923725"; tag "basic"; tag "Ensembl_canonical"; tag "GENCODE_Primary"; tag "appris_principal_1"; tag "CCDS"; ccdsid "CCDS35550.1"; havana_gene "OTTMUSG00000042167.1"; havana_transcript "OTTMUST00000110674.1";
chr1	ENSEMBL_gcm37	exon	40877458	40877595	0.571139492773619	+	.	gene_id "ENSMUSG00000079588.4"; transcript_id "ENSMUSG00000079588.4_tx_2"; exon_id "chr1_40877458_40877595_+"; exonnum "4"; txlen "2683";
chr1	HAVANA	CDS	40893956	40894173	0	+	2	gene_id "ENSMUSG00000079588.4"; transcript_id "ENSMUST00000114765.4"; gene_type "protein_coding"; gene_name "Tmem182"; transcript_type "protein_coding"; transcript_name "Tmem182-201"; exon_number 5; exon_id "ENSMUSE00000700505.4"; level 2; protein_id "ENSMUSP00000110413.3"; transcript_support_level "1"; mgi_id "MGI:1923725"; tag "basic"; tag "Ensembl_canonical"; tag "GENCODE_Primary"; tag "appris_principal_1"; tag "CCDS"; ccdsid "CCDS35550.1"; havana_gene "OTTMUSG00000042167.1"; havana_transcript "OTTMUST00000110674.1";
chr1	HAVANA	exon	40893956	40896047	0	+	.	gene_id "ENSMUSG00000079588.4"; transcript_id "ENSMUST00000114765.4"; gene_type "protein_coding"; gene_name "Tmem182"; transcript_type "protein_coding"; transcript_name "Tmem182-201"; exon_number 5; exon_id "ENSMUSE00000700505.4"; level 2; protein_id "ENSMUSP00000110413.3"; transcript_support_level "1"; mgi_id "MGI:1923725"; tag "basic"; tag "Ensembl_canonical"; tag "GENCODE_Primary"; tag "appris_principal_1"; tag "CCDS"; ccdsid "CCDS35550.1"; havana_gene "OTTMUSG00000042167.1"; havana_transcript "OTTMUST00000110674.1";
chr1	ENSEMBL_gcm37	exon	40893956	40896047	0.571139492773619	+	.	gene_id "ENSMUSG00000079588.4"; transcript_id "ENSMUSG00000079588.4_tx_2"; exon_id "chr1_40893956_40896047_+"; exonnum "5"; txlen "2683";
chr1	HAVANA	stop_codon	40894174	40894176	0	+	0	gene_id "ENSMUSG00000079588.4"; transcript_id "ENSMUST00000114765.4"; gene_type "protein_coding"; gene_name "Tmem182"; transcript_type "protein_coding"; transcript_name "Tmem182-201"; exon_number 5; exon_id "ENSMUSE00000700505.4"; level 2; protein_id "ENSMUSP00000110413.3"; transcript_support_level "1"; mgi_id "MGI:1923725"; tag "basic"; tag "Ensembl_canonical"; tag "GENCODE_Primary"; tag "appris_principal_1"; tag "CCDS"; ccdsid "CCDS35550.1"; havana_gene "OTTMUSG00000042167.1"; havana_transcript "OTTMUST00000110674.1";
chr1	HAVANA	UTR	40894174	40896047	0	+	.	gene_id "ENSMUSG00000079588.4"; transcript_id "ENSMUST00000114765.4"; gene_type "protein_coding"; gene_name "Tmem182"; transcript_type "protein_coding"; transcript_name "Tmem182-201"; exon_number 5; exon_id "ENSMUSE00000700505.4"; level 2; protein_id "ENSMUSP00000110413.3"; transcript_support_level "1"; mgi_id "MGI:1923725"; tag "basic"; tag "Ensembl_canonical"; tag "GENCODE_Primary"; tag "appris_principal_1"; tag "CCDS"; ccdsid "CCDS35550.1"; havana_gene "OTTMUSG00000042167.1"; havana_transcript "OTTMUST00000110674.1";
chr1	sragcm37_es	exon	40923192	40923386	1.20486184928967	+	.	gene_id "ENSMUSG00000123469.1"; transcript_id "ENSMUSG00000123469.1_tx_2"; exon_id "chr1_40923192_40923386_+"; exonnum "1"; txlen "536";
chr1	sragcm37_es	exon	40925022	40925185	0.511715668670866	+	.	gene_id "ENSMUSG00000123469.1"; transcript_id "ENSMUSG00000123469.1_tx_6"; exon_id "chr1_40925022_40925185_+"; exonnum "1"; txlen "505";
chr1	sragcm37_es	exon	40929853	40930019	0.365545685469212	+	.	gene_id "ENSMUSG00000123469.1"; transcript_id "ENSMUSG00000123469.1_tx_7"; exon_id "chr1_40929853_40930019_+"; exonnum "1"; txlen "508";
chr1	sragcm37_mid	exon	40933188	40933269	1.20486184928967	+	.	gene_id "ENSMUSG00000123469.1"; transcript_id "ENSMUSG00000123469.1_tx_2"; exon_id "chr1_40933188_40933269_+"; exonnum "2"; txlen "536";
chr1	sragcm37_mid	exon	40933188	40933269	0.511715668670866	+	.	gene_id "ENSMUSG00000123469.1"; transcript_id "ENSMUSG00000123469.1_tx_6"; exon_id "chr1_40933188_40933269_+"; exonnum "2"; txlen "505";
chr1	sragcm37_mid	exon	40933188	40933269	0.365545685469212	+	.	gene_id "ENSMUSG00000123469.1"; transcript_id "ENSMUSG00000123469.1_tx_7"; exon_id "chr1_40933188_40933269_+"; exonnum "2"; txlen "508";
chr1	sragcm37_ss	exon	40966506	40966764	1.20486184928967	+	.	gene_id "ENSMUSG00000123469.1"; transcript_id "ENSMUSG00000123469.1_tx_2"; exon_id "chr1_40966506_40966764_+"; exonnum "3"; txlen "536";
chr1	sragcm37_ss	exon	40966506	40966764	0.511715668670866	+	.	gene_id "ENSMUSG00000123469.1"; transcript_id "ENSMUSG00000123469.1_tx_6"; exon_id "chr1_40966506_40966764_+"; exonnum "3"; txlen "505";
chr1	sragcm37_ss	exon	40966506	40966764	0.365545685469212	+	.	gene_id "ENSMUSG00000123469.1"; transcript_id "ENSMUSG00000123469.1_tx_7"; exon_id "chr1_40966506_40966764_+"; exonnum "3"; txlen "508";
chr1	HAVANA	exon	41013589	41014145	0	+	.	gene_id "ENSMUSG00000123469.1"; transcript_id "ENSMUST00000258459.1"; gene_type "lncRNA"; gene_name "ENSMUSG00000123469"; transcript_type "lncRNA"; transcript_name "ENSMUST00000258459"; exon_number 1; exon_id "ENSMUSE00001513480.1"; level 2; tag "TAGENE";
chr1	HAVANA	exon	41013589	41014145	0	+	.	gene_id "ENSMUSG00000123469.1"; transcript_id "ENSMUST00000258458.1"; gene_type "lncRNA"; gene_name "ENSMUSG00000123469"; transcript_type "lncRNA"; transcript_name "ENSMUST00000258458"; exon_number 1; exon_id "ENSMUSE00001513480.1"; level 2; tag "basic"; tag "Ensembl_canonical"; tag "GENCODE_Primary"; tag "TAGENE";
chr1	HAVANA	transcript	41013589	41020682	0	+	.	gene_id "ENSMUSG00000123469.1"; transcript_id "ENSMUST00000258459.1"; gene_type "lncRNA"; gene_name "ENSMUSG00000123469"; transcript_type "lncRNA"; transcript_name "ENSMUST00000258459"; level 2; tag "TAGENE";
chr1	HAVANA	gene	41013589	41020687	0	+	.	gene_id "ENSMUSG00000123469.1"; gene_type "lncRNA"; gene_name "ENSMUSG00000123469"; level 2;
chr1	HAVANA	transcript	41013589	41020687	0	+	.	gene_id "ENSMUSG00000123469.1"; transcript_id "ENSMUST00000258458.1"; gene_type "lncRNA"; gene_name "ENSMUSG00000123469"; transcript_type "lncRNA"; transcript_name "ENSMUST00000258458"; level 2; tag "basic"; tag "Ensembl_canonical"; tag "GENCODE_Primary"; tag "TAGENE";
chr1	HAVANA	exon	41013596	41014145	0	+	.	gene_id "ENSMUSG00000123469.1"; transcript_id "ENSMUST00000258460.1"; gene_type "lncRNA"; gene_name "ENSMUSG00000123469"; transcript_type "lncRNA"; transcript_name "ENSMUST00000258460"; exon_number 1; exon_id "ENSMUSE00001513485.1"; level 2; tag "TAGENE";
chr1	HAVANA	transcript	41013596	41020679	0	+	.	gene_id "ENSMUSG00000123469.1"; transcript_id "ENSMUST00000258460.1"; gene_type "lncRNA"; gene_name "ENSMUSG00000123469"; transcript_type "lncRNA"; transcript_name "ENSMUST00000258460"; level 2; tag "TAGENE";
chr1	HAVANA	exon	41013603	41014145	0	+	.	gene_id "ENSMUSG00000123469.1"; transcript_id "ENSMUST00000258461.1"; gene_type "lncRNA"; gene_name "ENSMUSG00000123469"; transcript_type "lncRNA"; transcript_name "ENSMUST00000258461"; exon_number 1; exon_id "ENSMUSE00001513481.1"; level 2; tag "TAGENE";
chr1	HAVANA	transcript	41013603	41020677	0	+	.	gene_id "ENSMUSG00000123469.1"; transcript_id "ENSMUST00000258461.1"; gene_type "lncRNA"; gene_name "ENSMUSG00000123469"; transcript_type "lncRNA"; transcript_name "ENSMUST00000258461"; level 2; tag "TAGENE";
chr1	HAVANA	exon	41013618	41014145	0	+	.	gene_id "ENSMUSG00000123469.1"; transcript_id "ENSMUST00000258462.1"; gene_type "lncRNA"; gene_name "ENSMUSG00000123469"; transcript_type "lncRNA"; transcript_name "ENSMUST00000258462"; exon_number 1; exon_id "ENSMUSE00001513483.1"; level 2; tag "TAGENE";
chr1	HAVANA	transcript	41013618	41020682	0	+	.	gene_id "ENSMUSG00000123469.1"; transcript_id "ENSMUST00000258462.1"; gene_type "lncRNA"; gene_name "ENSMUSG00000123469"; transcript_type "lncRNA"; transcript_name "ENSMUST00000258462"; level 2; tag "TAGENE";
chr1	HAVANA	exon	41013852	41013884	0	+	.	gene_id "ENSMUSG00000123469.1"; transcript_id "ENSMUST00000258463.1"; gene_type "lncRNA"; gene_name "ENSMUSG00000123469"; transcript_type "lncRNA"; transcript_name "ENSMUST00000258463"; exon_number 1; exon_id "ENSMUSE00001513486.1"; level 2; tag "TAGENE";
chr1	HAVANA	transcript	41013852	41020679	0	+	.	gene_id "ENSMUSG00000123469.1"; transcript_id "ENSMUST00000258463.1"; gene_type "lncRNA"; gene_name "ENSMUSG00000123469"; transcript_type "lncRNA"; transcript_name "ENSMUST00000258463"; level 2; tag "TAGENE";
chr1	HAVANA	exon	41016159	41016421	0	+	.	gene_id "ENSMUSG00000123469.1"; transcript_id "ENSMUST00000258458.1"; gene_type "lncRNA"; gene_name "ENSMUSG00000123469"; transcript_type "lncRNA"; transcript_name "ENSMUST00000258458"; exon_number 2; exon_id "ENSMUSE00001513479.1"; level 2; tag "basic"; tag "Ensembl_canonical"; tag "GENCODE_Primary"; tag "TAGENE";
chr1	HAVANA	exon	41016159	41016421	0	+	.	gene_id "ENSMUSG00000123469.1"; transcript_id "ENSMUST00000258461.1"; gene_type "lncRNA"; gene_name "ENSMUSG00000123469"; transcript_type "lncRNA"; transcript_name "ENSMUST00000258461"; exon_number 2; exon_id "ENSMUSE00001513479.1"; level 2; tag "TAGENE";
chr1	HAVANA	exon	41019905	41019989	0	+	.	gene_id "ENSMUSG00000123469.1"; transcript_id "ENSMUST00000258459.1"; gene_type "lncRNA"; gene_name "ENSMUSG00000123469"; transcript_type "lncRNA"; transcript_name "ENSMUST00000258459"; exon_number 2; exon_id "ENSMUSE00001513478.1"; level 2; tag "TAGENE";
chr1	HAVANA	exon	41019905	41019989	0	+	.	gene_id "ENSMUSG00000123469.1"; transcript_id "ENSMUST00000258458.1"; gene_type "lncRNA"; gene_name "ENSMUSG00000123469"; transcript_type "lncRNA"; transcript_name "ENSMUST00000258458"; exon_number 3; exon_id "ENSMUSE00001513478.1"; level 2; tag "basic"; tag "Ensembl_canonical"; tag "GENCODE_Primary"; tag "TAGENE";
chr1	HAVANA	exon	41019905	41019989	0	+	.	gene_id "ENSMUSG00000123469.1"; transcript_id "ENSMUST00000258460.1"; gene_type "lncRNA"; gene_name "ENSMUSG00000123469"; transcript_type "lncRNA"; transcript_name "ENSMUST00000258460"; exon_number 2; exon_id "ENSMUSE00001513478.1"; level 2; tag "TAGENE";
chr1	HAVANA	exon	41019905	41019989	0	+	.	gene_id "ENSMUSG00000123469.1"; transcript_id "ENSMUST00000258463.1"; gene_type "lncRNA"; gene_name "ENSMUSG00000123469"; transcript_type "lncRNA"; transcript_name "ENSMUST00000258463"; exon_number 2; exon_id "ENSMUSE00001513478.1"; level 2; tag "TAGENE";
chr1	HAVANA	exon	41020075	41020165	0	+	.	gene_id "ENSMUSG00000123469.1"; transcript_id "ENSMUST00000258460.1"; gene_type "lncRNA"; gene_name "ENSMUSG00000123469"; transcript_type "lncRNA"; transcript_name "ENSMUST00000258460"; exon_number 3; exon_id "ENSMUSE00001513487.1"; level 2; tag "TAGENE";
chr1	HAVANA	exon	41020075	41020677	0	+	.	gene_id "ENSMUSG00000123469.1"; transcript_id "ENSMUST00000258461.1"; gene_type "lncRNA"; gene_name "ENSMUSG00000123469"; transcript_type "lncRNA"; transcript_name "ENSMUST00000258461"; exon_number 3; exon_id "ENSMUSE00001513484.1"; level 2; tag "TAGENE";
chr1	HAVANA	exon	41020075	41020679	0	+	.	gene_id "ENSMUSG00000123469.1"; transcript_id "ENSMUST00000258463.1"; gene_type "lncRNA"; gene_name "ENSMUSG00000123469"; transcript_type "lncRNA"; transcript_name "ENSMUST00000258463"; exon_number 3; exon_id "ENSMUSE00001513488.1"; level 2; tag "TAGENE";
chr1	HAVANA	exon	41020075	41020682	0	+	.	gene_id "ENSMUSG00000123469.1"; transcript_id "ENSMUST00000258459.1"; gene_type "lncRNA"; gene_name "ENSMUSG00000123469"; transcript_type "lncRNA"; transcript_name "ENSMUST00000258459"; exon_number 3; exon_id "ENSMUSE00001513477.1"; level 2; tag "TAGENE";
chr1	HAVANA	exon	41020075	41020682	0	+	.	gene_id "ENSMUSG00000123469.1"; transcript_id "ENSMUST00000258462.1"; gene_type "lncRNA"; gene_name "ENSMUSG00000123469"; transcript_type "lncRNA"; transcript_name "ENSMUST00000258462"; exon_number 2; exon_id "ENSMUSE00001513477.1"; level 2; tag "TAGENE";
chr1	HAVANA	exon	41020075	41020687	0	+	.	gene_id "ENSMUSG00000123469.1"; transcript_id "ENSMUST00000258458.1"; gene_type "lncRNA"; gene_name "ENSMUSG00000123469"; transcript_type "lncRNA"; transcript_name "ENSMUST00000258458"; exon_number 4; exon_id "ENSMUSE00001513482.1"; level 2; tag "basic"; tag "Ensembl_canonical"; tag "GENCODE_Primary"; tag "TAGENE";
chr1	HAVANA	exon	41020291	41020679	0	+	.	gene_id "ENSMUSG00000123469.1"; transcript_id "ENSMUST00000258460.1"; gene_type "lncRNA"; gene_name "ENSMUSG00000123469"; transcript_type "lncRNA"; transcript_name "ENSMUST00000258460"; exon_number 4; exon_id "ENSMUSE00001513476.1"; level 2; tag "TAGENE";
chr1	HAVANA	exon	41088996	41089133	0	+	.	gene_id "ENSMUSG00000135609.1"; transcript_id "ENSMUST00000331264.1"; gene_type "lncRNA"; gene_name "ENSMUSG00000135609"; transcript_type "lncRNA"; transcript_name "ENSMUST00000331264"; exon_number 1; exon_id "ENSMUSE00001652930.1"; level 2; tag "basic"; tag "Ensembl_canonical"; tag "GENCODE_Primary"; tag "TAGENE";
chr1	HAVANA	transcript	41088996	41096194	0	+	.	gene_id "ENSMUSG00000135609.1"; transcript_id "ENSMUST00000331264.1"; gene_type "lncRNA"; gene_name "ENSMUSG00000135609"; transcript_type "lncRNA"; transcript_name "ENSMUST00000331264"; level 2; tag "basic"; tag "Ensembl_canonical"; tag "GENCODE_Primary"; tag "TAGENE";
chr1	HAVANA	gene	41088996	41096312	0	+	.	gene_id "ENSMUSG00000135609.1"; gene_type "lncRNA"; gene_name "ENSMUSG00000135609"; level 2;
chr1	HAVANA	exon	41089011	41089133	0	+	.	gene_id "ENSMUSG00000135609.1"; transcript_id "ENSMUST00000331265.1"; gene_type "lncRNA"; gene_name "ENSMUSG00000135609"; transcript_type "lncRNA"; transcript_name "ENSMUST00000331265"; exon_number 1; exon_id "ENSMUSE00001652933.1"; level 2; tag "TAGENE";
chr1	HAVANA	transcript	41089011	41096201	0	+	.	gene_id "ENSMUSG00000135609.1"; transcript_id "ENSMUST00000331265.1"; gene_type "lncRNA"; gene_name "ENSMUSG00000135609"; transcript_type "lncRNA"; transcript_name "ENSMUST00000331265"; level 2; tag "TAGENE";
chr1	sragcm37_es	exon	41091849	41091941	0.187911401673324	+	.	gene_id "ENSMUSG00000135609.1"; transcript_id "ENSMUSG00000135609.1_tx_1"; exon_id "chr1_41091849_41091941_+"; exonnum "1"; txlen "656";
chr1	HAVANA	exon	41092748	41092834	0	+	.	gene_id "ENSMUSG00000135609.1"; transcript_id "ENSMUST00000331264.1"; gene_type "lncRNA"; gene_name "ENSMUSG00000135609"; transcript_type "lncRNA"; transcript_name "ENSMUST00000331264"; exon_number 2; exon_id "ENSMUSE00001652931.1"; level 2; tag "basic"; tag "Ensembl_canonical"; tag "GENCODE_Primary"; tag "TAGENE";
chr1	ENSEMBL_gcm37	exon	41092748	41092834	0.187911401673324	+	.	gene_id "ENSMUSG00000135609.1"; transcript_id "ENSMUSG00000135609.1_tx_1"; exon_id "chr1_41092748_41092834_+"; exonnum "2"; txlen "656";
chr1	HAVANA	exon	41095060	41095238	0	+	.	gene_id "ENSMUSG00000135609.1"; transcript_id "ENSMUST00000331266.1"; gene_type "lncRNA"; gene_name "ENSMUSG00000135609"; transcript_type "lncRNA"; transcript_name "ENSMUST00000331266"; exon_number 1; exon_id "ENSMUSE00001652934.1"; level 2; tag "TAGENE";
chr1	HAVANA	transcript	41095060	41096312	0	+	.	gene_id "ENSMUSG00000135609.1"; transcript_id "ENSMUST00000331266.1"; gene_type "lncRNA"; gene_name "ENSMUSG00000135609"; transcript_type "lncRNA"; transcript_name "ENSMUST00000331266"; level 2; tag "TAGENE";
chr1	HAVANA	exon	41095726	41096194	0	+	.	gene_id "ENSMUSG00000135609.1"; transcript_id "ENSMUST00000331264.1"; gene_type "lncRNA"; gene_name "ENSMUSG00000135609"; transcript_type "lncRNA"; transcript_name "ENSMUST00000331264"; exon_number 3; exon_id "ENSMUSE00001652936.1"; level 2; tag "basic"; tag "Ensembl_canonical"; tag "GENCODE_Primary"; tag "TAGENE";
chr1	HAVANA	exon	41095726	41096201	0	+	.	gene_id "ENSMUSG00000135609.1"; transcript_id "ENSMUST00000331265.1"; gene_type "lncRNA"; gene_name "ENSMUSG00000135609"; transcript_type "lncRNA"; transcript_name "ENSMUST00000331265"; exon_number 2; exon_id "ENSMUSE00001652935.1"; level 2; tag "TAGENE";
chr1	ENSEMBL_gcm37	exon	41095726	41096201	0.187911401673324	+	.	gene_id "ENSMUSG00000135609.1"; transcript_id "ENSMUSG00000135609.1_tx_1"; exon_id "chr1_41095726_41096201_+"; exonnum "3"; txlen "656";
chr1	HAVANA	exon	41095726	41096312	0	+	.	gene_id "ENSMUSG00000135609.1"; transcript_id "ENSMUST00000331266.1"; gene_type "lncRNA"; gene_name "ENSMUSG00000135609"; transcript_type "lncRNA"; transcript_name "ENSMUST00000331266"; exon_number 2; exon_id "ENSMUSE00001652932.1"; level 2; tag "TAGENE";
chr1	sragcm37_es	exon	41399587	41399717	0.0363033616772806	+	.	gene_id "ENSMUSG00000135117.1"; transcript_id "ENSMUSG00000135117.1_tx_7"; exon_id "chr1_41399587_41399717_+"; exonnum "1"; txlen "520";
chr1	sragcm37_ss	exon	41415690	41416078	0.0363033616772806	+	.	gene_id "ENSMUSG00000135117.1"; transcript_id "ENSMUSG00000135117.1_tx_7"; exon_id "chr1_41415690_41416078_+"; exonnum "2"; txlen "520";
chr1	sragcm37_es	exon	41418555	41418935	0.00528690078666737	+	.	gene_id "sragcm37_gene_19299"; transcript_id "sragcm37_gene_19299_tx_5"; exon_id "chr1_41418555_41418935_+"; exonnum "1"; txlen "932";
chr1	sragcm37_es	exon	41420516	41420619	0.266502218690745	+	.	gene_id "ENSMUSG00000135117.1"; transcript_id "ENSMUSG00000135117.1_tx_1"; exon_id "chr1_41420516_41420619_+"; exonnum "1"; txlen "801";
chr1	sragcm37_es	exon	41420516	41420619	0.0342180270415014	+	.	gene_id "ENSMUSG00000135117.1"; transcript_id "ENSMUSG00000135117.1_tx_10"; exon_id "chr1_41420516_41420619_+"; exonnum "1"; txlen "695";
chr1	sragcm37_es	exon	41420516	41420619	0.254407938660875	+	.	gene_id "ENSMUSG00000135117.1"; transcript_id "ENSMUSG00000135117.1_tx_2"; exon_id "chr1_41420516_41420619_+"; exonnum "1"; txlen "878";
chr1	sragcm37_es	exon	41420516	41420619	0.110451587231736	+	.	gene_id "ENSMUSG00000135117.1"; transcript_id "ENSMUSG00000135117.1_tx_4"; exon_id "chr1_41420516_41420619_+"; exonnum "1"; txlen "581";
chr1	sragcm37_es	exon	41420516	41420619	0.110451587231736	+	.	gene_id "ENSMUSG00000135117.1"; transcript_id "ENSMUSG00000135117.1_tx_5"; exon_id "chr1_41420516_41420619_+"; exonnum "1"; txlen "658";
chr1	sragcm37_es	exon	41420516	41420619	0.0342180270415014	+	.	gene_id "ENSMUSG00000135117.1"; transcript_id "ENSMUSG00000135117.1_tx_9"; exon_id "chr1_41420516_41420619_+"; exonnum "1"; txlen "618";
chr1	sragcm37_mid	exon	41431362	41431438	0.0342180270415014	+	.	gene_id "ENSMUSG00000135117.1"; transcript_id "ENSMUSG00000135117.1_tx_10"; exon_id "chr1_41431362_41431438_+"; exonnum "2"; txlen "695";
chr1	sragcm37_mid	exon	41431362	41431438	0.254407938660875	+	.	gene_id "ENSMUSG00000135117.1"; transcript_id "ENSMUSG00000135117.1_tx_2"; exon_id "chr1_41431362_41431438_+"; exonnum "2"; txlen "878";
chr1	sragcm37_mid	exon	41431362	41431438	0.110451587231736	+	.	gene_id "ENSMUSG00000135117.1"; transcript_id "ENSMUSG00000135117.1_tx_5"; exon_id "chr1_41431362_41431438_+"; exonnum "2"; txlen "658";
chr1	sragcm37_mid	exon	41433224	41433407	0.266502218690745	+	.	gene_id "ENSMUSG00000135117.1"; transcript_id "ENSMUSG00000135117.1_tx_1"; exon_id "chr1_41433224_41433407_+"; exonnum "2"; txlen "801";
chr1	sragcm37_mid	exon	41433224	41433407	0.0342180270415014	+	.	gene_id "ENSMUSG00000135117.1"; transcript_id "ENSMUSG00000135117.1_tx_10"; exon_id "chr1_41433224_41433407_+"; exonnum "3"; txlen "695";
chr1	sragcm37_mid	exon	41433224	41433407	0.254407938660875	+	.	gene_id "ENSMUSG00000135117.1"; transcript_id "ENSMUSG00000135117.1_tx_2"; exon_id "chr1_41433224_41433407_+"; exonnum "3"; txlen "878";
chr1	sragcm37_mid	exon	41433224	41433407	0.110451587231736	+	.	gene_id "ENSMUSG00000135117.1"; transcript_id "ENSMUSG00000135117.1_tx_4"; exon_id "chr1_41433224_41433407_+"; exonnum "2"; txlen "581";
chr1	sragcm37_mid	exon	41433224	41433407	0.110451587231736	+	.	gene_id "ENSMUSG00000135117.1"; transcript_id "ENSMUSG00000135117.1_tx_5"; exon_id "chr1_41433224_41433407_+"; exonnum "3"; txlen "658";
chr1	sragcm37_mid	exon	41433224	41433407	0.0342180270415014	+	.	gene_id "ENSMUSG00000135117.1"; transcript_id "ENSMUSG00000135117.1_tx_9"; exon_id "chr1_41433224_41433407_+"; exonnum "2"; txlen "618";
chr1	sragcm37_mid	exon	41433505	41433650	0.266502218690745	+	.	gene_id "ENSMUSG00000135117.1"; transcript_id "ENSMUSG00000135117.1_tx_1"; exon_id "chr1_41433505_41433650_+"; exonnum "3"; txlen "801";
chr1	sragcm37_mid	exon	41433505	41433650	0.0342180270415014	+	.	gene_id "ENSMUSG00000135117.1"; transcript_id "ENSMUSG00000135117.1_tx_10"; exon_id "chr1_41433505_41433650_+"; exonnum "4"; txlen "695";
chr1	sragcm37_mid	exon	41433505	41433650	0.254407938660875	+	.	gene_id "ENSMUSG00000135117.1"; transcript_id "ENSMUSG00000135117.1_tx_2"; exon_id "chr1_41433505_41433650_+"; exonnum "4"; txlen "878";
chr1	sragcm37_mid	exon	41433505	41433650	0.110451587231736	+	.	gene_id "ENSMUSG00000135117.1"; transcript_id "ENSMUSG00000135117.1_tx_4"; exon_id "chr1_41433505_41433650_+"; exonnum "3"; txlen "581";
chr1	sragcm37_mid	exon	41433505	41433650	0.110451587231736	+	.	gene_id "ENSMUSG00000135117.1"; transcript_id "ENSMUSG00000135117.1_tx_5"; exon_id "chr1_41433505_41433650_+"; exonnum "4"; txlen "658";
chr1	sragcm37_mid	exon	41433505	41433650	0.0342180270415014	+	.	gene_id "ENSMUSG00000135117.1"; transcript_id "ENSMUSG00000135117.1_tx_9"; exon_id "chr1_41433505_41433650_+"; exonnum "3"; txlen "618";
chr1	sragcm37_ss	exon	41434150	41434333	0.0342180270415014	+	.	gene_id "ENSMUSG00000135117.1"; transcript_id "ENSMUSG00000135117.1_tx_10"; exon_id "chr1_41434150_41434333_+"; exonnum "5"; txlen "695";
chr1	sragcm37_ss	exon	41434150	41434333	0.0342180270415014	+	.	gene_id "ENSMUSG00000135117.1"; transcript_id "ENSMUSG00000135117.1_tx_9"; exon_id "chr1_41434150_41434333_+"; exonnum "4"; txlen "618";
chr1	sragcm37_ss	exon	41434397	41434543	0.110451587231736	+	.	gene_id "ENSMUSG00000135117.1"; transcript_id "ENSMUSG00000135117.1_tx_4"; exon_id "chr1_41434397_41434543_+"; exonnum "4"; txlen "581";
chr1	sragcm37_ss	exon	41434397	41434543	0.110451587231736	+	.	gene_id "ENSMUSG00000135117.1"; transcript_id "ENSMUSG00000135117.1_tx_5"; exon_id "chr1_41434397_41434543_+"; exonnum "5"; txlen "658";
chr1	HAVANA	exon	41466392	41466541	0	+	.	gene_id "ENSMUSG00000135117.1"; transcript_id "ENSMUST00000328719.1"; gene_type "lncRNA"; gene_name "ENSMUSG00000135117"; transcript_type "lncRNA"; transcript_name "ENSMUST00000328719"; exon_number 1; exon_id "ENSMUSE00001647956.1"; level 2; tag "Ensembl_canonical"; tag "GENCODE_Primary"; tag "TAGENE";
chr1	HAVANA	gene	41466392	41471048	0	+	.	gene_id "ENSMUSG00000135117.1"; gene_type "lncRNA"; gene_name "ENSMUSG00000135117"; level 2;
chr1	HAVANA	transcript	41466392	41471048	0	+	.	gene_id "ENSMUSG00000135117.1"; transcript_id "ENSMUST00000328719.1"; gene_type "lncRNA"; gene_name "ENSMUSG00000135117"; transcript_type "lncRNA"; transcript_name "ENSMUST00000328719"; level 2; tag "Ensembl_canonical"; tag "GENCODE_Primary"; tag "TAGENE";
chr1	HAVANA	exon	41466410	41466541	0	+	.	gene_id "ENSMUSG00000135117.1"; transcript_id "ENSMUST00000328720.1"; gene_type "lncRNA"; gene_name "ENSMUSG00000135117"; transcript_type "lncRNA"; transcript_name "ENSMUST00000328720"; exon_number 1; exon_id "ENSMUSE00001647955.1"; level 2; tag "basic"; tag "TAGENE";
chr1	HAVANA	transcript	41466410	41471048	0	+	.	gene_id "ENSMUSG00000135117.1"; transcript_id "ENSMUST00000328720.1"; gene_type "lncRNA"; gene_name "ENSMUSG00000135117"; transcript_type "lncRNA"; transcript_name "ENSMUST00000328720"; level 2; tag "basic"; tag "TAGENE";
chr1	HAVANA	exon	41467710	41467790	0	+	.	gene_id "ENSMUSG00000135117.1"; transcript_id "ENSMUST00000328720.1"; gene_type "lncRNA"; gene_name "ENSMUSG00000135117"; transcript_type "lncRNA"; transcript_name "ENSMUST00000328720"; exon_number 2; exon_id "ENSMUSE00001647954.1"; level 2; tag "basic"; tag "TAGENE";
chr1	HAVANA	exon	41468230	41468460	0	+	.	gene_id "ENSMUSG00000135117.1"; transcript_id "ENSMUST00000328721.1"; gene_type "lncRNA"; gene_name "ENSMUSG00000135117"; transcript_type "lncRNA"; transcript_name "ENSMUST00000328721"; exon_number 1; exon_id "ENSMUSE00001647952.1"; level 2; tag "basic"; tag "TAGENE";
chr1	HAVANA	transcript	41468230	41471048	0	+	.	gene_id "ENSMUSG00000135117.1"; transcript_id "ENSMUST00000328721.1"; gene_type "lncRNA"; gene_name "ENSMUSG00000135117"; transcript_type "lncRNA"; transcript_name "ENSMUST00000328721"; level 2; tag "basic"; tag "TAGENE";
chr1	HAVANA	exon	41470682	41471048	0	+	.	gene_id "ENSMUSG00000135117.1"; transcript_id "ENSMUST00000328719.1"; gene_type "lncRNA"; gene_name "ENSMUSG00000135117"; transcript_type "lncRNA"; transcript_name "ENSMUST00000328719"; exon_number 2; exon_id "ENSMUSE00001647953.1"; level 2; tag "Ensembl_canonical"; tag "GENCODE_Primary"; tag "TAGENE";
chr1	HAVANA	exon	41470682	41471048	0	+	.	gene_id "ENSMUSG00000135117.1"; transcript_id "ENSMUST00000328720.1"; gene_type "lncRNA"; gene_name "ENSMUSG00000135117"; transcript_type "lncRNA"; transcript_name "ENSMUST00000328720"; exon_number 3; exon_id "ENSMUSE00001647953.1"; level 2; tag "basic"; tag "TAGENE";
chr1	HAVANA	exon	41470682	41471048	0	+	.	gene_id "ENSMUSG00000135117.1"; transcript_id "ENSMUST00000328721.1"; gene_type "lncRNA"; gene_name "ENSMUSG00000135117"; transcript_type "lncRNA"; transcript_name "ENSMUST00000328721"; exon_number 2; exon_id "ENSMUSE00001647953.1"; level 2; tag "basic"; tag "TAGENE";
chr1	ENSEMBL_gcm37	exon	41470682	41471048	0.266502218690745	+	.	gene_id "ENSMUSG00000135117.1"; transcript_id "ENSMUSG00000135117.1_tx_1"; exon_id "chr1_41470682_41471048_+"; exonnum "4"; txlen "801";
chr1	ENSEMBL_gcm37	exon	41470682	41471048	0.254407938660875	+	.	gene_id "ENSMUSG00000135117.1"; transcript_id "ENSMUSG00000135117.1_tx_2"; exon_id "chr1_41470682_41471048_+"; exonnum "5"; txlen "878";
chr1	sragcm37_es	exon	41484794	41484912	0.100132766595196	+	.	gene_id "sragcm37_gene_19298"; transcript_id "sragcm37_gene_19298_tx_3"; exon_id "chr1_41484794_41484912_+"; exonnum "1"; txlen "562";
chr1	sragcm37_mid	exon	41485572	41485690	0.100132766595196	+	.	gene_id "sragcm37_gene_19298"; transcript_id "sragcm37_gene_19298_tx_3"; exon_id "chr1_41485572_41485690_+"; exonnum "2"; txlen "562";
chr1	sragcm37_mid	exon	41489260	41489414	0.100132766595196	+	.	gene_id "sragcm37_gene_19298"; transcript_id "sragcm37_gene_19298_tx_3"; exon_id "chr1_41489260_41489414_+"; exonnum "3"; txlen "562";
chr1	sragcm37_ss	exon	41500350	41500518	0.100132766595196	+	.	gene_id "sragcm37_gene_19298"; transcript_id "sragcm37_gene_19298_tx_3"; exon_id "chr1_41500350_41500518_+"; exonnum "4"; txlen "562";
chr1	sragcm37_es	exon	41519499	41519795	0.0275660819178444	+	.	gene_id "sragcm37_gene_19299"; transcript_id "sragcm37_gene_19299_tx_1"; exon_id "chr1_41519499_41519795_+"; exonnum "1"; txlen "848";
chr1	sragcm37_es	exon	41519499	41519795	0.00194984682003382	+	.	gene_id "sragcm37_gene_19299"; transcript_id "sragcm37_gene_19299_tx_10"; exon_id "chr1_41519499_41519795_+"; exonnum "1"; txlen "1061";
chr1	sragcm37_es	exon	41519499	41519795	0.00139274772859558	+	.	gene_id "sragcm37_gene_19299"; transcript_id "sragcm37_gene_19299_tx_12"; exon_id "chr1_41519499_41519795_+"; exonnum "1"; txlen "1001";
chr1	sragcm37_es	exon	41519499	41519795	0.00139274772859558	+	.	gene_id "sragcm37_gene_19299"; transcript_id "sragcm37_gene_19299_tx_13"; exon_id "chr1_41519499_41519795_+"; exonnum "1"; txlen "890";
chr1	sragcm37_es	exon	41519499	41519795	0.00139274772859558	+	.	gene_id "sragcm37_gene_19299"; transcript_id "sragcm37_gene_19299_tx_14"; exon_id "chr1_41519499_41519795_+"; exonnum "1"; txlen "1103";
chr1	sragcm37_es	exon	41519499	41519795	0.0137217145658928	+	.	gene_id "sragcm37_gene_19299"; transcript_id "sragcm37_gene_19299_tx_2"; exon_id "chr1_41519499_41519795_+"; exonnum "1"; txlen "950";
chr1	sragcm37_es	exon	41519499	41519795	0.00264622068433161	+	.	gene_id "sragcm37_gene_19299"; transcript_id "sragcm37_gene_19299_tx_8"; exon_id "chr1_41519499_41519795_+"; exonnum "1"; txlen "959";
chr1	sragcm37_mid	exon	41521277	41521318	0.00139274772859558	+	.	gene_id "sragcm37_gene_19299"; transcript_id "sragcm37_gene_19299_tx_12"; exon_id "chr1_41521277_41521318_+"; exonnum "2"; txlen "1001";
chr1	sragcm37_mid	exon	41521277	41521318	0.00139274772859558	+	.	gene_id "sragcm37_gene_19299"; transcript_id "sragcm37_gene_19299_tx_13"; exon_id "chr1_41521277_41521318_+"; exonnum "2"; txlen "890";
chr1	sragcm37_mid	exon	41521277	41521318	0.00139274772859558	+	.	gene_id "sragcm37_gene_19299"; transcript_id "sragcm37_gene_19299_tx_14"; exon_id "chr1_41521277_41521318_+"; exonnum "2"; txlen "1103";
chr1	sragcm37_es	exon	41522008	41522074	0.00626736477868013	+	.	gene_id "sragcm37_gene_19299"; transcript_id "sragcm37_gene_19299_tx_3"; exon_id "chr1_41522008_41522074_+"; exonnum "1"; txlen "618";
chr1	sragcm37_es	exon	41522008	41522074	0.00626736477868013	+	.	gene_id "sragcm37_gene_19299"; transcript_id "sragcm37_gene_19299_tx_4"; exon_id "chr1_41522008_41522074_+"; exonnum "1"; txlen "729";
chr1	sragcm37_es	exon	41522008	41522074	0.00306404500291029	+	.	gene_id "sragcm37_gene_19299"; transcript_id "sragcm37_gene_19299_tx_7"; exon_id "chr1_41522008_41522074_+"; exonnum "1"; txlen "720";
chr1	sragcm37_es	exon	41522008	41522074	0.00194984682003382	+	.	gene_id "sragcm37_gene_19299"; transcript_id "sragcm37_gene_19299_tx_9"; exon_id "chr1_41522008_41522074_+"; exonnum "1"; txlen "831";
chr1	sragcm37_mid	exon	41522311	41522405	0.0275660819178444	+	.	gene_id "sragcm37_gene_19299"; transcript_id "sragcm37_gene_19299_tx_1"; exon_id "chr1_41522311_41522405_+"; exonnum "2"; txlen "848";
chr1	sragcm37_mid	exon	41522311	41522405	0.00194984682003382	+	.	gene_id "sragcm37_gene_19299"; transcript_id "sragcm37_gene_19299_tx_10"; exon_id "chr1_41522311_41522405_+"; exonnum "2"; txlen "1061";
chr1	sragcm37_mid	exon	41522311	41522405	0.00139274772859558	+	.	gene_id "sragcm37_gene_19299"; transcript_id "sragcm37_gene_19299_tx_12"; exon_id "chr1_41522311_41522405_+"; exonnum "3"; txlen "1001";
chr1	sragcm37_mid	exon	41522311	41522405	0.00139274772859558	+	.	gene_id "sragcm37_gene_19299"; transcript_id "sragcm37_gene_19299_tx_13"; exon_id "chr1_41522311_41522405_+"; exonnum "3"; txlen "890";
chr1	sragcm37_mid	exon	41522311	41522405	0.00139274772859558	+	.	gene_id "sragcm37_gene_19299"; transcript_id "sragcm37_gene_19299_tx_14"; exon_id "chr1_41522311_41522405_+"; exonnum "3"; txlen "1103";
chr1	sragcm37_mid	exon	41522311	41522405	0.0137217145658928	+	.	gene_id "sragcm37_gene_19299"; transcript_id "sragcm37_gene_19299_tx_2"; exon_id "chr1_41522311_41522405_+"; exonnum "2"; txlen "950";
chr1	sragcm37_mid	exon	41522311	41522405	0.00626736477868013	+	.	gene_id "sragcm37_gene_19299"; transcript_id "sragcm37_gene_19299_tx_3"; exon_id "chr1_41522311_41522405_+"; exonnum "2"; txlen "618";
chr1	sragcm37_mid	exon	41522311	41522405	0.00626736477868013	+	.	gene_id "sragcm37_gene_19299"; transcript_id "sragcm37_gene_19299_tx_4"; exon_id "chr1_41522311_41522405_+"; exonnum "2"; txlen "729";
chr1	sragcm37_mid	exon	41522311	41522405	0.00528690078666737	+	.	gene_id "sragcm37_gene_19299"; transcript_id "sragcm37_gene_19299_tx_5"; exon_id "chr1_41522311_41522405_+"; exonnum "2"; txlen "932";
chr1	sragcm37_mid	exon	41522311	41522405	0.00306404500291029	+	.	gene_id "sragcm37_gene_19299"; transcript_id "sragcm37_gene_19299_tx_7"; exon_id "chr1_41522311_41522405_+"; exonnum "2"; txlen "720";
chr1	sragcm37_mid	exon	41522311	41522405	0.00264622068433161	+	.	gene_id "sragcm37_gene_19299"; transcript_id "sragcm37_gene_19299_tx_8"; exon_id "chr1_41522311_41522405_+"; exonnum "2"; txlen "959";
chr1	sragcm37_mid	exon	41522311	41522405	0.00194984682003382	+	.	gene_id "sragcm37_gene_19299"; transcript_id "sragcm37_gene_19299_tx_9"; exon_id "chr1_41522311_41522405_+"; exonnum "2"; txlen "831";
chr1	sragcm37_es	exon	41524691	41524816	0.00194984682003382	+	.	gene_id "sragcm37_gene_19299"; transcript_id "sragcm37_gene_19299_tx_11"; exon_id "chr1_41524691_41524816_+"; exonnum "1"; txlen "795";
chr1	sragcm37_es	exon	41524691	41524816	0.00389969364006764	+	.	gene_id "sragcm37_gene_19299"; transcript_id "sragcm37_gene_19299_tx_6"; exon_id "chr1_41524691_41524816_+"; exonnum "1"; txlen "693";
chr1	sragcm37_mid	exon	41525519	41525629	0.00194984682003382	+	.	gene_id "sragcm37_gene_19299"; transcript_id "sragcm37_gene_19299_tx_10"; exon_id "chr1_41525519_41525629_+"; exonnum "3"; txlen "1061";
chr1	sragcm37_mid	exon	41525519	41525629	0.00194984682003382	+	.	gene_id "sragcm37_gene_19299"; transcript_id "sragcm37_gene_19299_tx_11"; exon_id "chr1_41525519_41525629_+"; exonnum "2"; txlen "795";
chr1	sragcm37_mid	exon	41525519	41525629	0.00139274772859558	+	.	gene_id "sragcm37_gene_19299"; transcript_id "sragcm37_gene_19299_tx_12"; exon_id "chr1_41525519_41525629_+"; exonnum "4"; txlen "1001";
chr1	sragcm37_mid	exon	41525519	41525629	0.00139274772859558	+	.	gene_id "sragcm37_gene_19299"; transcript_id "sragcm37_gene_19299_tx_14"; exon_id "chr1_41525519_41525629_+"; exonnum "4"; txlen "1103";
chr1	sragcm37_mid	exon	41525519	41525629	0.00626736477868013	+	.	gene_id "sragcm37_gene_19299"; transcript_id "sragcm37_gene_19299_tx_4"; exon_id "chr1_41525519_41525629_+"; exonnum "3"; txlen "729";
chr1	sragcm37_mid	exon	41525519	41525629	0.00389969364006764	+	.	gene_id "sragcm37_gene_19299"; transcript_id "sragcm37_gene_19299_tx_6"; exon_id "chr1_41525519_41525629_+"; exonnum "2"; txlen "693";
chr1	sragcm37_mid	exon	41525519	41525629	0.00264622068433161	+	.	gene_id "sragcm37_gene_19299"; transcript_id "sragcm37_gene_19299_tx_8"; exon_id "chr1_41525519_41525629_+"; exonnum "3"; txlen "959";
chr1	sragcm37_mid	exon	41525519	41525629	0.00194984682003382	+	.	gene_id "sragcm37_gene_19299"; transcript_id "sragcm37_gene_19299_tx_9"; exon_id "chr1_41525519_41525629_+"; exonnum "3"; txlen "831";
chr1	sragcm37_mid	exon	41528376	41528477	0.00194984682003382	+	.	gene_id "sragcm37_gene_19299"; transcript_id "sragcm37_gene_19299_tx_10"; exon_id "chr1_41528376_41528477_+"; exonnum "4"; txlen "1061";
chr1	sragcm37_mid	exon	41528376	41528477	0.00194984682003382	+	.	gene_id "sragcm37_gene_19299"; transcript_id "sragcm37_gene_19299_tx_11"; exon_id "chr1_41528376_41528477_+"; exonnum "3"; txlen "795";
chr1	sragcm37_mid	exon	41528376	41528477	0.00139274772859558	+	.	gene_id "sragcm37_gene_19299"; transcript_id "sragcm37_gene_19299_tx_14"; exon_id "chr1_41528376_41528477_+"; exonnum "5"; txlen "1103";
chr1	sragcm37_mid	exon	41528376	41528477	0.0137217145658928	+	.	gene_id "sragcm37_gene_19299"; transcript_id "sragcm37_gene_19299_tx_2"; exon_id "chr1_41528376_41528477_+"; exonnum "3"; txlen "950";
chr1	sragcm37_mid	exon	41528376	41528477	0.00306404500291029	+	.	gene_id "sragcm37_gene_19299"; transcript_id "sragcm37_gene_19299_tx_7"; exon_id "chr1_41528376_41528477_+"; exonnum "3"; txlen "720";
chr1	sragcm37_mid	exon	41528376	41528477	0.00194984682003382	+	.	gene_id "sragcm37_gene_19299"; transcript_id "sragcm37_gene_19299_tx_9"; exon_id "chr1_41528376_41528477_+"; exonnum "4"; txlen "831";
chr1	sragcm37_mid	exon	41533861	41533956	0.0275660819178444	+	.	gene_id "sragcm37_gene_19299"; transcript_id "sragcm37_gene_19299_tx_1"; exon_id "chr1_41533861_41533956_+"; exonnum "3"; txlen "848";
chr1	sragcm37_mid	exon	41533861	41533956	0.00194984682003382	+	.	gene_id "sragcm37_gene_19299"; transcript_id "sragcm37_gene_19299_tx_10"; exon_id "chr1_41533861_41533956_+"; exonnum "5"; txlen "1061";
chr1	sragcm37_mid	exon	41533861	41533956	0.00194984682003382	+	.	gene_id "sragcm37_gene_19299"; transcript_id "sragcm37_gene_19299_tx_11"; exon_id "chr1_41533861_41533956_+"; exonnum "4"; txlen "795";
chr1	sragcm37_mid	exon	41533861	41533956	0.00139274772859558	+	.	gene_id "sragcm37_gene_19299"; transcript_id "sragcm37_gene_19299_tx_12"; exon_id "chr1_41533861_41533956_+"; exonnum "5"; txlen "1001";
chr1	sragcm37_mid	exon	41533861	41533956	0.00139274772859558	+	.	gene_id "sragcm37_gene_19299"; transcript_id "sragcm37_gene_19299_tx_13"; exon_id "chr1_41533861_41533956_+"; exonnum "4"; txlen "890";
chr1	sragcm37_mid	exon	41533861	41533956	0.00139274772859558	+	.	gene_id "sragcm37_gene_19299"; transcript_id "sragcm37_gene_19299_tx_14"; exon_id "chr1_41533861_41533956_+"; exonnum "6"; txlen "1103";
chr1	sragcm37_mid	exon	41533861	41533956	0.0137217145658928	+	.	gene_id "sragcm37_gene_19299"; transcript_id "sragcm37_gene_19299_tx_2"; exon_id "chr1_41533861_41533956_+"; exonnum "4"; txlen "950";
chr1	sragcm37_mid	exon	41533861	41533956	0.00626736477868013	+	.	gene_id "sragcm37_gene_19299"; transcript_id "sragcm37_gene_19299_tx_3"; exon_id "chr1_41533861_41533956_+"; exonnum "3"; txlen "618";
chr1	sragcm37_mid	exon	41533861	41533956	0.00626736477868013	+	.	gene_id "sragcm37_gene_19299"; transcript_id "sragcm37_gene_19299_tx_4"; exon_id "chr1_41533861_41533956_+"; exonnum "4"; txlen "729";
chr1	sragcm37_mid	exon	41533861	41533956	0.00528690078666737	+	.	gene_id "sragcm37_gene_19299"; transcript_id "sragcm37_gene_19299_tx_5"; exon_id "chr1_41533861_41533956_+"; exonnum "3"; txlen "932";
chr1	sragcm37_mid	exon	41533861	41533956	0.00389969364006764	+	.	gene_id "sragcm37_gene_19299"; transcript_id "sragcm37_gene_19299_tx_6"; exon_id "chr1_41533861_41533956_+"; exonnum "3"; txlen "693";
chr1	sragcm37_mid	exon	41533861	41533956	0.00306404500291029	+	.	gene_id "sragcm37_gene_19299"; transcript_id "sragcm37_gene_19299_tx_7"; exon_id "chr1_41533861_41533956_+"; exonnum "4"; txlen "720";
chr1	sragcm37_mid	exon	41533861	41533956	0.00264622068433161	+	.	gene_id "sragcm37_gene_19299"; transcript_id "sragcm37_gene_19299_tx_8"; exon_id "chr1_41533861_41533956_+"; exonnum "4"; txlen "959";
chr1	sragcm37_mid	exon	41533861	41533956	0.00194984682003382	+	.	gene_id "sragcm37_gene_19299"; transcript_id "sragcm37_gene_19299_tx_9"; exon_id "chr1_41533861_41533956_+"; exonnum "5"; txlen "831";
chr1	sragcm37_ss	exon	41535245	41535604	0.0275660819178444	+	.	gene_id "sragcm37_gene_19299"; transcript_id "sragcm37_gene_19299_tx_1"; exon_id "chr1_41535245_41535604_+"; exonnum "4"; txlen "848";
chr1	sragcm37_ss	exon	41535245	41535604	0.00194984682003382	+	.	gene_id "sragcm37_gene_19299"; transcript_id "sragcm37_gene_19299_tx_10"; exon_id "chr1_41535245_41535604_+"; exonnum "6"; txlen "1061";
chr1	sragcm37_ss	exon	41535245	41535604	0.00194984682003382	+	.	gene_id "sragcm37_gene_19299"; transcript_id "sragcm37_gene_19299_tx_11"; exon_id "chr1_41535245_41535604_+"; exonnum "5"; txlen "795";
chr1	sragcm37_ss	exon	41535245	41535604	0.00139274772859558	+	.	gene_id "sragcm37_gene_19299"; transcript_id "sragcm37_gene_19299_tx_12"; exon_id "chr1_41535245_41535604_+"; exonnum "6"; txlen "1001";
chr1	sragcm37_ss	exon	41535245	41535604	0.00139274772859558	+	.	gene_id "sragcm37_gene_19299"; transcript_id "sragcm37_gene_19299_tx_13"; exon_id "chr1_41535245_41535604_+"; exonnum "5"; txlen "890";
chr1	sragcm37_ss	exon	41535245	41535604	0.00139274772859558	+	.	gene_id "sragcm37_gene_19299"; transcript_id "sragcm37_gene_19299_tx_14"; exon_id "chr1_41535245_41535604_+"; exonnum "7"; txlen "1103";
chr1	sragcm37_ss	exon	41535245	41535604	0.0137217145658928	+	.	gene_id "sragcm37_gene_19299"; transcript_id "sragcm37_gene_19299_tx_2"; exon_id "chr1_41535245_41535604_+"; exonnum "5"; txlen "950";
chr1	sragcm37_ss	exon	41535245	41535604	0.00626736477868013	+	.	gene_id "sragcm37_gene_19299"; transcript_id "sragcm37_gene_19299_tx_3"; exon_id "chr1_41535245_41535604_+"; exonnum "4"; txlen "618";
chr1	sragcm37_ss	exon	41535245	41535604	0.00626736477868013	+	.	gene_id "sragcm37_gene_19299"; transcript_id "sragcm37_gene_19299_tx_4"; exon_id "chr1_41535245_41535604_+"; exonnum "5"; txlen "729";
chr1	sragcm37_ss	exon	41535245	41535604	0.00528690078666737	+	.	gene_id "sragcm37_gene_19299"; transcript_id "sragcm37_gene_19299_tx_5"; exon_id "chr1_41535245_41535604_+"; exonnum "4"; txlen "932";
chr1	sragcm37_ss	exon	41535245	41535604	0.00389969364006764	+	.	gene_id "sragcm37_gene_19299"; transcript_id "sragcm37_gene_19299_tx_6"; exon_id "chr1_41535245_41535604_+"; exonnum "4"; txlen "693";
chr1	sragcm37_ss	exon	41535245	41535604	0.00306404500291029	+	.	gene_id "sragcm37_gene_19299"; transcript_id "sragcm37_gene_19299_tx_7"; exon_id "chr1_41535245_41535604_+"; exonnum "5"; txlen "720";
chr1	sragcm37_ss	exon	41535245	41535604	0.00264622068433161	+	.	gene_id "sragcm37_gene_19299"; transcript_id "sragcm37_gene_19299_tx_8"; exon_id "chr1_41535245_41535604_+"; exonnum "5"; txlen "959";
chr1	sragcm37_ss	exon	41535245	41535604	0.00194984682003382	+	.	gene_id "sragcm37_gene_19299"; transcript_id "sragcm37_gene_19299_tx_9"; exon_id "chr1_41535245_41535604_+"; exonnum "6"; txlen "831";
chr1	sragcm37_es	exon	41655400	41655568	0.00670553604665227	+	.	gene_id "ENSMUSG00000135818.1"; transcript_id "ENSMUSG00000135818.1_tx_8"; exon_id "chr1_41655400_41655568_+"; exonnum "1"; txlen "1126";
chr1	sragcm37_mid	exon	41657403	41657592	0.00670553604665227	+	.	gene_id "ENSMUSG00000135818.1"; transcript_id "ENSMUSG00000135818.1_tx_8"; exon_id "chr1_41657403_41657592_+"; exonnum "2"; txlen "1126";
chr1	sragcm37_ss	exon	41657689	41658455	0.00670553604665227	+	.	gene_id "ENSMUSG00000135818.1"; transcript_id "ENSMUSG00000135818.1_tx_8"; exon_id "chr1_41657689_41658455_+"; exonnum "3"; txlen "1126";
chr1	HAVANA	exon	41671812	41672053	0	+	.	gene_id "ENSMUSG00000135818.1"; transcript_id "ENSMUST00000332397.1"; gene_type "lncRNA"; gene_name "ENSMUSG00000135818"; transcript_type "lncRNA"; transcript_name "ENSMUST00000332397"; exon_number 1; exon_id "ENSMUSE00001655341.1"; level 2; tag "basic"; tag "Ensembl_canonical"; tag "GENCODE_Primary"; tag "TAGENE";
chr1	ENSEMBL_gcm37	exon	41671812	41672053	0.00481462250938954	+	.	gene_id "ENSMUSG00000135818.1"; transcript_id "ENSMUSG00000135818.1_tx_11"; exon_id "chr1_41671812_41672053_+"; exonnum "1"; txlen "831";
chr1	ENSEMBL_gcm37	exon	41671812	41672053	0.00472322676594833	+	.	gene_id "ENSMUSG00000135818.1"; transcript_id "ENSMUSG00000135818.1_tx_12"; exon_id "chr1_41671812_41672053_+"; exonnum "1"; txlen "1666";
chr1	ENSEMBL_gcm37	exon	41671812	41672053	0.00292233588419851	+	.	gene_id "ENSMUSG00000135818.1"; transcript_id "ENSMUSG00000135818.1_tx_13"; exon_id "chr1_41671812_41672053_+"; exonnum "1"; txlen "1746";
chr1	ENSEMBL_gcm37	exon	41671812	41672053	0.00292233588419851	+	.	gene_id "ENSMUSG00000135818.1"; transcript_id "ENSMUSG00000135818.1_tx_14"; exon_id "chr1_41671812_41672053_+"; exonnum "1"; txlen "1236";
chr1	ENSEMBL_gcm37	exon	41671812	41672053	0.00292233588419851	+	.	gene_id "ENSMUSG00000135818.1"; transcript_id "ENSMUSG00000135818.1_tx_15"; exon_id "chr1_41671812_41672053_+"; exonnum "1"; txlen "1381";
chr1	ENSEMBL_gcm37	exon	41671812	41672053	0.0168596301011453	+	.	gene_id "ENSMUSG00000135818.1"; transcript_id "ENSMUSG00000135818.1_tx_2"; exon_id "chr1_41671812_41672053_+"; exonnum "1"; txlen "1635";
chr1	ENSEMBL_gcm37	exon	41671812	41672053	0.0135050115808949	+	.	gene_id "ENSMUSG00000135818.1"; transcript_id "ENSMUSG00000135818.1_tx_3"; exon_id "chr1_41671812_41672053_+"; exonnum "1"; txlen "1125";
chr1	ENSEMBL_gcm37	exon	41671812	41672053	0.0105653681967177	+	.	gene_id "ENSMUSG00000135818.1"; transcript_id "ENSMUSG00000135818.1_tx_4"; exon_id "chr1_41671812_41672053_+"; exonnum "1"; txlen "1155";
chr1	ENSEMBL_gcm37	exon	41671812	41672053	0.00574588744378031	+	.	gene_id "ENSMUSG00000135818.1"; transcript_id "ENSMUSG00000135818.1_tx_9"; exon_id "chr1_41671812_41672053_+"; exonnum "1"; txlen "1270";
chr1	HAVANA	gene	41671812	41692847	0	+	.	gene_id "ENSMUSG00000135818.1"; gene_type "lncRNA"; gene_name "ENSMUSG00000135818"; level 2;
chr1	HAVANA	transcript	41671812	41692847	0	+	.	gene_id "ENSMUSG00000135818.1"; transcript_id "ENSMUST00000332397.1"; gene_type "lncRNA"; gene_name "ENSMUSG00000135818"; transcript_type "lncRNA"; transcript_name "ENSMUST00000332397"; level 2; tag "basic"; tag "Ensembl_canonical"; tag "GENCODE_Primary"; tag "TAGENE";
chr1	HAVANA	exon	41675377	41675715	0	+	.	gene_id "ENSMUSG00000135818.1"; transcript_id "ENSMUST00000332397.1"; gene_type "lncRNA"; gene_name "ENSMUSG00000135818"; transcript_type "lncRNA"; transcript_name "ENSMUST00000332397"; exon_number 2; exon_id "ENSMUSE00001655339.1"; level 2; tag "basic"; tag "Ensembl_canonical"; tag "GENCODE_Primary"; tag "TAGENE";
chr1	ENSEMBL_gcm37	exon	41675377	41675715	0.00481462250938954	+	.	gene_id "ENSMUSG00000135818.1"; transcript_id "ENSMUSG00000135818.1_tx_11"; exon_id "chr1_41675377_41675715_+"; exonnum "2"; txlen "831";
chr1	ENSEMBL_gcm37	exon	41675377	41675715	0.00472322676594833	+	.	gene_id "ENSMUSG00000135818.1"; transcript_id "ENSMUSG00000135818.1_tx_12"; exon_id "chr1_41675377_41675715_+"; exonnum "2"; txlen "1666";
chr1	ENSEMBL_gcm37	exon	41675377	41675715	0.00292233588419851	+	.	gene_id "ENSMUSG00000135818.1"; transcript_id "ENSMUSG00000135818.1_tx_13"; exon_id "chr1_41675377_41675715_+"; exonnum "2"; txlen "1746";
chr1	ENSEMBL_gcm37	exon	41675377	41675715	0.00292233588419851	+	.	gene_id "ENSMUSG00000135818.1"; transcript_id "ENSMUSG00000135818.1_tx_14"; exon_id "chr1_41675377_41675715_+"; exonnum "2"; txlen "1236";
chr1	ENSEMBL_gcm37	exon	41675377	41675715	0.00292233588419851	+	.	gene_id "ENSMUSG00000135818.1"; transcript_id "ENSMUSG00000135818.1_tx_15"; exon_id "chr1_41675377_41675715_+"; exonnum "2"; txlen "1381";
chr1	ENSEMBL_gcm37	exon	41675377	41675715	0.0168596301011453	+	.	gene_id "ENSMUSG00000135818.1"; transcript_id "ENSMUSG00000135818.1_tx_2"; exon_id "chr1_41675377_41675715_+"; exonnum "2"; txlen "1635";
chr1	ENSEMBL_gcm37	exon	41675377	41675715	0.0135050115808949	+	.	gene_id "ENSMUSG00000135818.1"; transcript_id "ENSMUSG00000135818.1_tx_3"; exon_id "chr1_41675377_41675715_+"; exonnum "2"; txlen "1125";
chr1	ENSEMBL_gcm37	exon	41675377	41675715	0.0105653681967177	+	.	gene_id "ENSMUSG00000135818.1"; transcript_id "ENSMUSG00000135818.1_tx_4"; exon_id "chr1_41675377_41675715_+"; exonnum "2"; txlen "1155";
chr1	ENSEMBL_gcm37	exon	41675377	41675715	0.00574588744378031	+	.	gene_id "ENSMUSG00000135818.1"; transcript_id "ENSMUSG00000135818.1_tx_9"; exon_id "chr1_41675377_41675715_+"; exonnum "2"; txlen "1270";
chr1	sragcm37_mid	exon	41688833	41688943	0.00472322676594833	+	.	gene_id "ENSMUSG00000135818.1"; transcript_id "ENSMUSG00000135818.1_tx_12"; exon_id "chr1_41688833_41688943_+"; exonnum "3"; txlen "1666";
chr1	sragcm37_mid	exon	41688833	41688943	0.00292233588419851	+	.	gene_id "ENSMUSG00000135818.1"; transcript_id "ENSMUSG00000135818.1_tx_13"; exon_id "chr1_41688833_41688943_+"; exonnum "3"; txlen "1746";
chr1	sragcm37_mid	exon	41688833	41688943	0.00292233588419851	+	.	gene_id "ENSMUSG00000135818.1"; transcript_id "ENSMUSG00000135818.1_tx_14"; exon_id "chr1_41688833_41688943_+"; exonnum "3"; txlen "1236";
chr1	sragcm37_mid	exon	41688833	41688943	0.00292233588419851	+	.	gene_id "ENSMUSG00000135818.1"; transcript_id "ENSMUSG00000135818.1_tx_15"; exon_id "chr1_41688833_41688943_+"; exonnum "3"; txlen "1381";
chr1	HAVANA	exon	41691874	41692847	0	+	.	gene_id "ENSMUSG00000135818.1"; transcript_id "ENSMUST00000332397.1"; gene_type "lncRNA"; gene_name "ENSMUSG00000135818"; transcript_type "lncRNA"; transcript_name "ENSMUST00000332397"; exon_number 3; exon_id "ENSMUSE00001655340.1"; level 2; tag "basic"; tag "Ensembl_canonical"; tag "GENCODE_Primary"; tag "TAGENE";
chr1	ENSEMBL_gcm37	exon	41691874	41692847	0.00472322676594833	+	.	gene_id "ENSMUSG00000135818.1"; transcript_id "ENSMUSG00000135818.1_tx_12"; exon_id "chr1_41691874_41692847_+"; exonnum "4"; txlen "1666";
chr1	sragcm37_es	exon	41692913	41693003	0.00494549149633595	+	.	gene_id "ENSMUSG00000135818.1"; transcript_id "ENSMUSG00000135818.1_tx_10"; exon_id "chr1_41692913_41693003_+"; exonnum "1"; txlen "780";
chr1	sragcm37_es	exon	41692913	41693003	0.00876700765259554	+	.	gene_id "ENSMUSG00000135818.1"; transcript_id "ENSMUSG00000135818.1_tx_5"; exon_id "chr1_41692913_41693003_+"; exonnum "1"; txlen "1145";
chr1	sragcm37_es	exon	41692913	41693003	0.00876700765259554	+	.	gene_id "ENSMUSG00000135818.1"; transcript_id "ENSMUSG00000135818.1_tx_6"; exon_id "chr1_41692913_41693003_+"; exonnum "1"; txlen "635";
chr1	sragcm37_es	exon	41692913	41693003	0.00876700765259554	+	.	gene_id "ENSMUSG00000135818.1"; transcript_id "ENSMUSG00000135818.1_tx_7"; exon_id "chr1_41692913_41693003_+"; exonnum "1"; txlen "665";
chr1	sragcm37_mid	exon	41693518	41693811	0.00494549149633595	+	.	gene_id "ENSMUSG00000135818.1"; transcript_id "ENSMUSG00000135818.1_tx_10"; exon_id "chr1_41693518_41693811_+"; exonnum "2"; txlen "780";
chr1	sragcm37_mid	exon	41693518	41693811	0.00292233588419851	+	.	gene_id "ENSMUSG00000135818.1"; transcript_id "ENSMUSG00000135818.1_tx_13"; exon_id "chr1_41693518_41693811_+"; exonnum "4"; txlen "1746";
chr1	sragcm37_mid	exon	41693518	41693811	0.00292233588419851	+	.	gene_id "ENSMUSG00000135818.1"; transcript_id "ENSMUSG00000135818.1_tx_14"; exon_id "chr1_41693518_41693811_+"; exonnum "4"; txlen "1236";
chr1	sragcm37_mid	exon	41693518	41693811	0.00292233588419851	+	.	gene_id "ENSMUSG00000135818.1"; transcript_id "ENSMUSG00000135818.1_tx_15"; exon_id "chr1_41693518_41693811_+"; exonnum "4"; txlen "1381";
chr1	sragcm37_mid	exon	41693518	41693811	0.0168596301011453	+	.	gene_id "ENSMUSG00000135818.1"; transcript_id "ENSMUSG00000135818.1_tx_2"; exon_id "chr1_41693518_41693811_+"; exonnum "3"; txlen "1635";
chr1	sragcm37_mid	exon	41693518	41693811	0.0135050115808949	+	.	gene_id "ENSMUSG00000135818.1"; transcript_id "ENSMUSG00000135818.1_tx_3"; exon_id "chr1_41693518_41693811_+"; exonnum "3"; txlen "1125";
chr1	sragcm37_mid	exon	41693518	41693811	0.0105653681967177	+	.	gene_id "ENSMUSG00000135818.1"; transcript_id "ENSMUSG00000135818.1_tx_4"; exon_id "chr1_41693518_41693811_+"; exonnum "3"; txlen "1155";
chr1	sragcm37_mid	exon	41693518	41693811	0.00876700765259554	+	.	gene_id "ENSMUSG00000135818.1"; transcript_id "ENSMUSG00000135818.1_tx_5"; exon_id "chr1_41693518_41693811_+"; exonnum "2"; txlen "1145";
chr1	sragcm37_mid	exon	41693518	41693811	0.00876700765259554	+	.	gene_id "ENSMUSG00000135818.1"; transcript_id "ENSMUSG00000135818.1_tx_6"; exon_id "chr1_41693518_41693811_+"; exonnum "2"; txlen "635";
chr1	sragcm37_mid	exon	41693518	41693811	0.00876700765259554	+	.	gene_id "ENSMUSG00000135818.1"; transcript_id "ENSMUSG00000135818.1_tx_7"; exon_id "chr1_41693518_41693811_+"; exonnum "2"; txlen "665";
chr1	sragcm37_mid	exon	41693518	41693811	0.00574588744378031	+	.	gene_id "ENSMUSG00000135818.1"; transcript_id "ENSMUSG00000135818.1_tx_9"; exon_id "chr1_41693518_41693811_+"; exonnum "3"; txlen "1270";
chr1	sragcm37_ss	exon	41697887	41698166	0.0105653681967177	+	.	gene_id "ENSMUSG00000135818.1"; transcript_id "ENSMUSG00000135818.1_tx_4"; exon_id "chr1_41697887_41698166_+"; exonnum "4"; txlen "1155";
chr1	sragcm37_ss	exon	41697887	41698166	0.00876700765259554	+	.	gene_id "ENSMUSG00000135818.1"; transcript_id "ENSMUSG00000135818.1_tx_7"; exon_id "chr1_41697887_41698166_+"; exonnum "3"; txlen "665";
chr1	sragcm37_ss	exon	41700926	41701685	0.00292233588419851	+	.	gene_id "ENSMUSG00000135818.1"; transcript_id "ENSMUSG00000135818.1_tx_13"; exon_id "chr1_41700926_41701685_+"; exonnum "5"; txlen "1746";
chr1	sragcm37_ss	exon	41700926	41701685	0.0168596301011453	+	.	gene_id "ENSMUSG00000135818.1"; transcript_id "ENSMUSG00000135818.1_tx_2"; exon_id "chr1_41700926_41701685_+"; exonnum "4"; txlen "1635";
chr1	sragcm37_ss	exon	41700926	41701685	0.00876700765259554	+	.	gene_id "ENSMUSG00000135818.1"; transcript_id "ENSMUSG00000135818.1_tx_5"; exon_id "chr1_41700926_41701685_+"; exonnum "3"; txlen "1145";
chr1	sragcm37_mid	exon	41709139	41709283	0.00494549149633595	+	.	gene_id "ENSMUSG00000135818.1"; transcript_id "ENSMUSG00000135818.1_tx_10"; exon_id "chr1_41709139_41709283_+"; exonnum "3"; txlen "780";
chr1	sragcm37_mid	exon	41709139	41709283	0.00292233588419851	+	.	gene_id "ENSMUSG00000135818.1"; transcript_id "ENSMUSG00000135818.1_tx_15"; exon_id "chr1_41709139_41709283_+"; exonnum "5"; txlen "1381";
chr1	sragcm37_mid	exon	41709139	41709283	0.00574588744378031	+	.	gene_id "ENSMUSG00000135818.1"; transcript_id "ENSMUSG00000135818.1_tx_9"; exon_id "chr1_41709139_41709283_+"; exonnum "4"; txlen "1270";
chr1	sragcm37_ss	exon	41711240	41711489	0.00494549149633595	+	.	gene_id "ENSMUSG00000135818.1"; transcript_id "ENSMUSG00000135818.1_tx_10"; exon_id "chr1_41711240_41711489_+"; exonnum "4"; txlen "780";
chr1	sragcm37_ss	exon	41711240	41711489	0.00481462250938954	+	.	gene_id "ENSMUSG00000135818.1"; transcript_id "ENSMUSG00000135818.1_tx_11"; exon_id "chr1_41711240_41711489_+"; exonnum "3"; txlen "831";
chr1	sragcm37_ss	exon	41711240	41711489	0.00292233588419851	+	.	gene_id "ENSMUSG00000135818.1"; transcript_id "ENSMUSG00000135818.1_tx_14"; exon_id "chr1_41711240_41711489_+"; exonnum "5"; txlen "1236";
chr1	sragcm37_ss	exon	41711240	41711489	0.00292233588419851	+	.	gene_id "ENSMUSG00000135818.1"; transcript_id "ENSMUSG00000135818.1_tx_15"; exon_id "chr1_41711240_41711489_+"; exonnum "6"; txlen "1381";
chr1	sragcm37_ss	exon	41711240	41711489	0.0135050115808949	+	.	gene_id "ENSMUSG00000135818.1"; transcript_id "ENSMUSG00000135818.1_tx_3"; exon_id "chr1_41711240_41711489_+"; exonnum "4"; txlen "1125";
chr1	sragcm37_ss	exon	41711240	41711489	0.00876700765259554	+	.	gene_id "ENSMUSG00000135818.1"; transcript_id "ENSMUSG00000135818.1_tx_6"; exon_id "chr1_41711240_41711489_+"; exonnum "3"; txlen "635";
chr1	sragcm37_ss	exon	41711240	41711489	0.00574588744378031	+	.	gene_id "ENSMUSG00000135818.1"; transcript_id "ENSMUSG00000135818.1_tx_9"; exon_id "chr1_41711240_41711489_+"; exonnum "5"; txlen "1270";
chr1	HAVANA	exon	41782154	41782244	0	+	.	gene_id "ENSMUSG00000100832.4"; transcript_id "ENSMUST00000253916.1"; gene_type "lncRNA"; gene_name "Gm29260"; transcript_type "lncRNA"; transcript_name "Gm29260-222"; exon_number 1; exon_id "ENSMUSE00001504401.1"; level 2; mgi_id "MGI:5579966"; tag "TAGENE"; havana_gene "OTTMUSG00000045747.1";
chr1	HAVANA	transcript	41782154	41864871	0	+	.	gene_id "ENSMUSG00000100832.4"; transcript_id "ENSMUST00000253916.1"; gene_type "lncRNA"; gene_name "Gm29260"; transcript_type "lncRNA"; transcript_name "Gm29260-222"; level 2; mgi_id "MGI:5579966"; tag "TAGENE"; havana_gene "OTTMUSG00000045747.1";
chr1	HAVANA	gene	41782154	41978758	0	+	.	gene_id "ENSMUSG00000100832.4"; gene_type "lncRNA"; gene_name "Gm29260"; level 2; mgi_id "MGI:5579966"; havana_gene "OTTMUSG00000045747.1";
chr1	HAVANA	exon	41782160	41782244	0	+	.	gene_id "ENSMUSG00000100832.4"; transcript_id "ENSMUST00000253917.1"; gene_type "lncRNA"; gene_name "Gm29260"; transcript_type "lncRNA"; transcript_name "Gm29260-223"; exon_number 1; exon_id "ENSMUSE00001504443.1"; level 2; mgi_id "MGI:5579966"; tag "basic"; tag "TAGENE"; havana_gene "OTTMUSG00000045747.1";
chr1	HAVANA	transcript	41782160	41864867	0	+	.	gene_id "ENSMUSG00000100832.4"; transcript_id "ENSMUST00000253917.1"; gene_type "lncRNA"; gene_name "Gm29260"; transcript_type "lncRNA"; transcript_name "Gm29260-223"; level 2; mgi_id "MGI:5579966"; tag "basic"; tag "TAGENE"; havana_gene "OTTMUSG00000045747.1";
chr1	HAVANA	exon	41782363	41782930	0	+	.	gene_id "ENSMUSG00000100832.4"; transcript_id "ENSMUST00000253921.1"; gene_type "lncRNA"; gene_name "Gm29260"; transcript_type "lncRNA"; transcript_name "Gm29260-227"; exon_number 1; exon_id "ENSMUSE00001504422.1"; level 2; mgi_id "MGI:5579966"; tag "TAGENE"; havana_gene "OTTMUSG00000045747.1";
chr1	HAVANA	exon	41782363	41782930	0	+	.	gene_id "ENSMUSG00000100832.4"; transcript_id "ENSMUST00000253915.1"; gene_type "lncRNA"; gene_name "Gm29260"; transcript_type "lncRNA"; transcript_name "Gm29260-221"; exon_number 1; exon_id "ENSMUSE00001504422.1"; level 2; mgi_id "MGI:5579966"; tag "TAGENE"; havana_gene "OTTMUSG00000045747.1";
chr1	HAVANA	transcript	41782363	41821215	0	+	.	gene_id "ENSMUSG00000100832.4"; transcript_id "ENSMUST00000253921.1"; gene_type "lncRNA"; gene_name "Gm29260"; transcript_type "lncRNA"; transcript_name "Gm29260-227"; level 2; mgi_id "MGI:5579966"; tag "TAGENE"; havana_gene "OTTMUSG00000045747.1";
chr1	HAVANA	transcript	41782363	41865081	0	+	.	gene_id "ENSMUSG00000100832.4"; transcript_id "ENSMUST00000253915.1"; gene_type "lncRNA"; gene_name "Gm29260"; transcript_type "lncRNA"; transcript_name "Gm29260-221"; level 2; mgi_id "MGI:5579966"; tag "TAGENE"; havana_gene "OTTMUSG00000045747.1";
chr1	HAVANA	exon	41782380	41782930	0	+	.	gene_id "ENSMUSG00000100832.4"; transcript_id "ENSMUST00000253918.1"; gene_type "lncRNA"; gene_name "Gm29260"; transcript_type "lncRNA"; transcript_name "Gm29260-224"; exon_number 1; exon_id "ENSMUSE00001504444.1"; level 2; mgi_id "MGI:5579966"; tag "TAGENE"; havana_gene "OTTMUSG00000045747.1";
chr1	HAVANA	transcript	41782380	41864869	0	+	.	gene_id "ENSMUSG00000100832.4"; transcript_id "ENSMUST00000253918.1"; gene_type "lncRNA"; gene_name "Gm29260"; transcript_type "lncRNA"; transcript_name "Gm29260-224"; level 2; mgi_id "MGI:5579966"; tag "TAGENE"; havana_gene "OTTMUSG00000045747.1";
chr1	HAVANA	exon	41782414	41782930	0	+	.	gene_id "ENSMUSG00000100832.4"; transcript_id "ENSMUST00000253911.1"; gene_type "lncRNA"; gene_name "Gm29260"; transcript_type "lncRNA"; transcript_name "Gm29260-217"; exon_number 1; exon_id "ENSMUSE00001504427.1"; level 2; mgi_id "MGI:5579966"; tag "TAGENE"; havana_gene "OTTMUSG00000045747.1";
chr1	HAVANA	exon	41782414	41782930	0	+	.	gene_id "ENSMUSG00000100832.4"; transcript_id "ENSMUST00000253901.1"; gene_type "lncRNA"; gene_name "Gm29260"; transcript_type "lncRNA"; transcript_name "Gm29260-207"; exon_number 1; exon_id "ENSMUSE00001504427.1"; level 2; mgi_id "MGI:5579966"; tag "TAGENE"; havana_gene "OTTMUSG00000045747.1";
chr1	HAVANA	exon	41782414	41782930	0	+	.	gene_id "ENSMUSG00000100832.4"; transcript_id "ENSMUST00000247631.2"; gene_type "lncRNA"; gene_name "Gm29260"; transcript_type "lncRNA"; transcript_name "Gm29260-203"; exon_number 1; exon_id "ENSMUSE00001504427.1"; level 2; mgi_id "MGI:5579966"; tag "basic"; tag "Ensembl_canonical"; tag "GENCODE_Primary"; tag "TAGENE"; havana_gene "OTTMUSG00000045747.1";
chr1	HAVANA	transcript	41782414	41876947	0	+	.	gene_id "ENSMUSG00000100832.4"; transcript_id "ENSMUST00000253911.1"; gene_type "lncRNA"; gene_name "Gm29260"; transcript_type "lncRNA"; transcript_name "Gm29260-217"; level 2; mgi_id "MGI:5579966"; tag "TAGENE"; havana_gene "OTTMUSG00000045747.1";
chr1	HAVANA	transcript	41782414	41960097	0	+	.	gene_id "ENSMUSG00000100832.4"; transcript_id "ENSMUST00000253901.1"; gene_type "lncRNA"; gene_name "Gm29260"; transcript_type "lncRNA"; transcript_name "Gm29260-207"; level 2; mgi_id "MGI:5579966"; tag "TAGENE"; havana_gene "OTTMUSG00000045747.1";
chr1	HAVANA	transcript	41782414	41978757	0	+	.	gene_id "ENSMUSG00000100832.4"; transcript_id "ENSMUST00000247631.2"; gene_type "lncRNA"; gene_name "Gm29260"; transcript_type "lncRNA"; transcript_name "Gm29260-203"; level 2; mgi_id "MGI:5579966"; tag "basic"; tag "Ensembl_canonical"; tag "GENCODE_Primary"; tag "TAGENE"; havana_gene "OTTMUSG00000045747.1";
chr1	HAVANA	exon	41782416	41782930	0	+	.	gene_id "ENSMUSG00000100832.4"; transcript_id "ENSMUST00000253905.1"; gene_type "lncRNA"; gene_name "Gm29260"; transcript_type "lncRNA"; transcript_name "Gm29260-211"; exon_number 1; exon_id "ENSMUSE00001504408.1"; level 2; mgi_id "MGI:5579966"; tag "basic"; tag "TAGENE"; havana_gene "OTTMUSG00000045747.1";
chr1	HAVANA	transcript	41782416	41936931	0	+	.	gene_id "ENSMUSG00000100832.4"; transcript_id "ENSMUST00000253905.1"; gene_type "lncRNA"; gene_name "Gm29260"; transcript_type "lncRNA"; transcript_name "Gm29260-211"; level 2; mgi_id "MGI:5579966"; tag "basic"; tag "TAGENE"; havana_gene "OTTMUSG00000045747.1";
chr1	HAVANA	exon	41782529	41782930	0	+	.	gene_id "ENSMUSG00000100832.4"; transcript_id "ENSMUST00000253906.1"; gene_type "lncRNA"; gene_name "Gm29260"; transcript_type "lncRNA"; transcript_name "Gm29260-212"; exon_number 1; exon_id "ENSMUSE00001504421.1"; level 2; mgi_id "MGI:5579966"; tag "TAGENE"; havana_gene "OTTMUSG00000045747.1";
chr1	HAVANA	transcript	41782529	41936931	0	+	.	gene_id "ENSMUSG00000100832.4"; transcript_id "ENSMUST00000253906.1"; gene_type "lncRNA"; gene_name "Gm29260"; transcript_type "lncRNA"; transcript_name "Gm29260-212"; level 2; mgi_id "MGI:5579966"; tag "TAGENE"; havana_gene "OTTMUSG00000045747.1";
chr1	HAVANA	exon	41782637	41782930	0	+	.	gene_id "ENSMUSG00000100832.4"; transcript_id "ENSMUST00000253913.1"; gene_type "lncRNA"; gene_name "Gm29260"; transcript_type "lncRNA"; transcript_name "Gm29260-219"; exon_number 1; exon_id "ENSMUSE00001504398.1"; level 2; mgi_id "MGI:5579966"; tag "basic"; tag "TAGENE"; havana_gene "OTTMUSG00000045747.1";
chr1	HAVANA	transcript	41782637	41876941	0	+	.	gene_id "ENSMUSG00000100832.4"; transcript_id "ENSMUST00000253913.1"; gene_type "lncRNA"; gene_name "Gm29260"; transcript_type "lncRNA"; transcript_name "Gm29260-219"; level 2; mgi_id "MGI:5579966"; tag "basic"; tag "TAGENE"; havana_gene "OTTMUSG00000045747.1";
chr1	HAVANA	exon	41782659	41782930	0	+	.	gene_id "ENSMUSG00000100832.4"; transcript_id "ENSMUST00000253912.1"; gene_type "lncRNA"; gene_name "Gm29260"; transcript_type "lncRNA"; transcript_name "Gm29260-218"; exon_number 1; exon_id "ENSMUSE00001504404.1"; level 2; mgi_id "MGI:5579966"; tag "TAGENE"; havana_gene "OTTMUSG00000045747.1";
chr1	HAVANA	transcript	41782659	41876967	0	+	.	gene_id "ENSMUSG00000100832.4"; transcript_id "ENSMUST00000253912.1"; gene_type "lncRNA"; gene_name "Gm29260"; transcript_type "lncRNA"; transcript_name "Gm29260-218"; level 2; mgi_id "MGI:5579966"; tag "TAGENE"; havana_gene "OTTMUSG00000045747.1";
chr1	HAVANA	exon	41782660	41782930	0	+	.	gene_id "ENSMUSG00000100832.4"; transcript_id "ENSMUST00000253920.1"; gene_type "lncRNA"; gene_name "Gm29260"; transcript_type "lncRNA"; transcript_name "Gm29260-226"; exon_number 1; exon_id "ENSMUSE00001504436.1"; level 2; mgi_id "MGI:5579966"; tag "TAGENE"; havana_gene "OTTMUSG00000045747.1";
chr1	HAVANA	exon	41782660	41782930	0	+	.	gene_id "ENSMUSG00000100832.4"; transcript_id "ENSMUST00000253898.1"; gene_type "lncRNA"; gene_name "Gm29260"; transcript_type "lncRNA"; transcript_name "Gm29260-204"; exon_number 1; exon_id "ENSMUSE00001504436.1"; level 2; mgi_id "MGI:5579966"; tag "basic"; tag "TAGENE"; havana_gene "OTTMUSG00000045747.1";
chr1	HAVANA	transcript	41782660	41854305	0	+	.	gene_id "ENSMUSG00000100832.4"; transcript_id "ENSMUST00000253920.1"; gene_type "lncRNA"; gene_name "Gm29260"; transcript_type "lncRNA"; transcript_name "Gm29260-226"; level 2; mgi_id "MGI:5579966"; tag "TAGENE"; havana_gene "OTTMUSG00000045747.1";
chr1	HAVANA	transcript	41782660	41978758	0	+	.	gene_id "ENSMUSG00000100832.4"; transcript_id "ENSMUST00000253898.1"; gene_type "lncRNA"; gene_name "Gm29260"; transcript_type "lncRNA"; transcript_name "Gm29260-204"; level 2; mgi_id "MGI:5579966"; tag "basic"; tag "TAGENE"; havana_gene "OTTMUSG00000045747.1";
chr1	HAVANA	exon	41782675	41782930	0	+	.	gene_id "ENSMUSG00000100832.4"; transcript_id "ENSMUST00000253919.1"; gene_type "lncRNA"; gene_name "Gm29260"; transcript_type "lncRNA"; transcript_name "Gm29260-225"; exon_number 1; exon_id "ENSMUSE00001504403.1"; level 2; mgi_id "MGI:5579966"; tag "TAGENE"; havana_gene "OTTMUSG00000045747.1";
chr1	HAVANA	transcript	41782675	41864867	0	+	.	gene_id "ENSMUSG00000100832.4"; transcript_id "ENSMUST00000253919.1"; gene_type "lncRNA"; gene_name "Gm29260"; transcript_type "lncRNA"; transcript_name "Gm29260-225"; level 2; mgi_id "MGI:5579966"; tag "TAGENE"; havana_gene "OTTMUSG00000045747.1";
chr1	HAVANA	exon	41782703	41782930	0	+	.	gene_id "ENSMUSG00000100832.4"; transcript_id "ENSMUST00000253899.1"; gene_type "lncRNA"; gene_name "Gm29260"; transcript_type "lncRNA"; transcript_name "Gm29260-205"; exon_number 1; exon_id "ENSMUSE00001504430.1"; level 2; mgi_id "MGI:5579966"; tag "basic"; tag "TAGENE"; havana_gene "OTTMUSG00000045747.1";
chr1	HAVANA	transcript	41782703	41977827	0	+	.	gene_id "ENSMUSG00000100832.4"; transcript_id "ENSMUST00000253899.1"; gene_type "lncRNA"; gene_name "Gm29260"; transcript_type "lncRNA"; transcript_name "Gm29260-205"; level 2; mgi_id "MGI:5579966"; tag "basic"; tag "TAGENE"; havana_gene "OTTMUSG00000045747.1";
chr1	HAVANA	exon	41782706	41782930	0	+	.	gene_id "ENSMUSG00000100832.4"; transcript_id "ENSMUST00000253903.1"; gene_type "lncRNA"; gene_name "Gm29260"; transcript_type "lncRNA"; transcript_name "Gm29260-209"; exon_number 1; exon_id "ENSMUSE00001504402.1"; level 2; mgi_id "MGI:5579966"; tag "TAGENE"; havana_gene "OTTMUSG00000045747.1";
chr1	HAVANA	transcript	41782706	41959481	0	+	.	gene_id "ENSMUSG00000100832.4"; transcript_id "ENSMUST00000253903.1"; gene_type "lncRNA"; gene_name "Gm29260"; transcript_type "lncRNA"; transcript_name "Gm29260-209"; level 2; mgi_id "MGI:5579966"; tag "TAGENE"; havana_gene "OTTMUSG00000045747.1";
chr1	HAVANA	exon	41782740	41782930	0	+	.	gene_id "ENSMUSG00000100832.4"; transcript_id "ENSMUST00000253914.1"; gene_type "lncRNA"; gene_name "Gm29260"; transcript_type "lncRNA"; transcript_name "Gm29260-220"; exon_number 1; exon_id "ENSMUSE00001504437.1"; level 2; mgi_id "MGI:5579966"; tag "TAGENE"; havana_gene "OTTMUSG00000045747.1";
chr1	HAVANA	transcript	41782740	41876780	0	+	.	gene_id "ENSMUSG00000100832.4"; transcript_id "ENSMUST00000253914.1"; gene_type "lncRNA"; gene_name "Gm29260"; transcript_type "lncRNA"; transcript_name "Gm29260-220"; level 2; mgi_id "MGI:5579966"; tag "TAGENE"; havana_gene "OTTMUSG00000045747.1";
chr1	HAVANA	exon	41782762	41782930	0	+	.	gene_id "ENSMUSG00000100832.4"; transcript_id "ENSMUST00000253922.1"; gene_type "lncRNA"; gene_name "Gm29260"; transcript_type "lncRNA"; transcript_name "Gm29260-228"; exon_number 1; exon_id "ENSMUSE00001504417.1"; level 2; mgi_id "MGI:5579966"; tag "TAGENE"; havana_gene "OTTMUSG00000045747.1";
chr1	HAVANA	transcript	41782762	41821212	0	+	.	gene_id "ENSMUSG00000100832.4"; transcript_id "ENSMUST00000253922.1"; gene_type "lncRNA"; gene_name "Gm29260"; transcript_type "lncRNA"; transcript_name "Gm29260-228"; level 2; mgi_id "MGI:5579966"; tag "TAGENE"; havana_gene "OTTMUSG00000045747.1";
chr1	HAVANA	exon	41782781	41782930	0	+	.	gene_id "ENSMUSG00000100832.4"; transcript_id "ENSMUST00000253902.1"; gene_type "lncRNA"; gene_name "Gm29260"; transcript_type "lncRNA"; transcript_name "Gm29260-208"; exon_number 1; exon_id "ENSMUSE00001504400.1"; level 2; mgi_id "MGI:5579966"; tag "TAGENE"; havana_gene "OTTMUSG00000045747.1";
chr1	HAVANA	transcript	41782781	41960096	0	+	.	gene_id "ENSMUSG00000100832.4"; transcript_id "ENSMUST00000253902.1"; gene_type "lncRNA"; gene_name "Gm29260"; transcript_type "lncRNA"; transcript_name "Gm29260-208"; level 2; mgi_id "MGI:5579966"; tag "TAGENE"; havana_gene "OTTMUSG00000045747.1";
chr1	HAVANA	exon	41782840	41782930	0	+	.	gene_id "ENSMUSG00000100832.4"; transcript_id "ENSMUST00000253909.1"; gene_type "lncRNA"; gene_name "Gm29260"; transcript_type "lncRNA"; transcript_name "Gm29260-215"; exon_number 1; exon_id "ENSMUSE00001504448.1"; level 2; mgi_id "MGI:5579966"; tag "TAGENE"; havana_gene "OTTMUSG00000045747.1";
chr1	HAVANA	transcript	41782840	41935733	0	+	.	gene_id "ENSMUSG00000100832.4"; transcript_id "ENSMUST00000253909.1"; gene_type "lncRNA"; gene_name "Gm29260"; transcript_type "lncRNA"; transcript_name "Gm29260-215"; level 2; mgi_id "MGI:5579966"; tag "TAGENE"; havana_gene "OTTMUSG00000045747.1";
chr1	HAVANA	exon	41782853	41782930	0	+	.	gene_id "ENSMUSG00000100832.4"; transcript_id "ENSMUST00000253916.1"; gene_type "lncRNA"; gene_name "Gm29260"; transcript_type "lncRNA"; transcript_name "Gm29260-222"; exon_number 2; exon_id "ENSMUSE00001504446.1"; level 2; mgi_id "MGI:5579966"; tag "TAGENE"; havana_gene "OTTMUSG00000045747.1";
chr1	HAVANA	exon	41782853	41782930	0	+	.	gene_id "ENSMUSG00000100832.4"; transcript_id "ENSMUST00000253917.1"; gene_type "lncRNA"; gene_name "Gm29260"; transcript_type "lncRNA"; transcript_name "Gm29260-223"; exon_number 2; exon_id "ENSMUSE00001504446.1"; level 2; mgi_id "MGI:5579966"; tag "basic"; tag "TAGENE"; havana_gene "OTTMUSG00000045747.1";
chr1	ENSEMBL_gcm37	exon	41782853	41782930	0.567862383641054	+	.	gene_id "ENSMUSG00000100832.4"; transcript_id "ENSMUSG00000100832.4_tx_11"; exon_id "chr1_41782853_41782930_+"; exonnum "1"; txlen "2325";
chr1	ENSEMBL_gcm37	exon	41782853	41782930	0.518173028215184	+	.	gene_id "ENSMUSG00000100832.4"; transcript_id "ENSMUSG00000100832.4_tx_12"; exon_id "chr1_41782853_41782930_+"; exonnum "1"; txlen "2732";
chr1	ENSEMBL_gcm37	exon	41782853	41782930	0.457019188140189	+	.	gene_id "ENSMUSG00000100832.4"; transcript_id "ENSMUSG00000100832.4_tx_13"; exon_id "chr1_41782853_41782930_+"; exonnum "1"; txlen "2189";
chr1	ENSEMBL_gcm37	exon	41782853	41782930	0.457019188140189	+	.	gene_id "ENSMUSG00000100832.4"; transcript_id "ENSMUSG00000100832.4_tx_14"; exon_id "chr1_41782853_41782930_+"; exonnum "1"; txlen "2270";
chr1	ENSEMBL_gcm37	exon	41782853	41782930	0.233005577051767	+	.	gene_id "ENSMUSG00000100832.4"; transcript_id "ENSMUSG00000100832.4_tx_15"; exon_id "chr1_41782853_41782930_+"; exonnum "1"; txlen "2734";
chr1	ENSEMBL_gcm37	exon	41782853	41782930	0.232805478064906	+	.	gene_id "ENSMUSG00000100832.4"; transcript_id "ENSMUSG00000100832.4_tx_16"; exon_id "chr1_41782853_41782930_+"; exonnum "1"; txlen "2813";
chr1	ENSEMBL_gcm37	exon	41782853	41782930	0.18193514978316	+	.	gene_id "ENSMUSG00000100832.4"; transcript_id "ENSMUSG00000100832.4_tx_17"; exon_id "chr1_41782853_41782930_+"; exonnum "1"; txlen "1610";
chr1	ENSEMBL_gcm37	exon	41782853	41782930	0.165009298096615	+	.	gene_id "ENSMUSG00000100832.4"; transcript_id "ENSMUSG00000100832.4_tx_19"; exon_id "chr1_41782853_41782930_+"; exonnum "1"; txlen "2840";
chr1	ENSEMBL_gcm37	exon	41782853	41782930	0.165009298096615	+	.	gene_id "ENSMUSG00000100832.4"; transcript_id "ENSMUSG00000100832.4_tx_20"; exon_id "chr1_41782853_41782930_+"; exonnum "1"; txlen "2919";
chr1	ENSEMBL_gcm37	exon	41782853	41782930	0.134950145157015	+	.	gene_id "ENSMUSG00000100832.4"; transcript_id "ENSMUSG00000100832.4_tx_21"; exon_id "chr1_41782853_41782930_+"; exonnum "1"; txlen "1689";
chr1	ENSEMBL_gcm37	exon	41782853	41782930	0.119341959316991	+	.	gene_id "ENSMUSG00000100832.4"; transcript_id "ENSMUSG00000100832.4_tx_22"; exon_id "chr1_41782853_41782930_+"; exonnum "1"; txlen "2921";
chr1	ENSEMBL_gcm37	exon	41782853	41782930	0.119341959316991	+	.	gene_id "ENSMUSG00000100832.4"; transcript_id "ENSMUSG00000100832.4_tx_23"; exon_id "chr1_41782853_41782930_+"; exonnum "1"; txlen "3000";
chr1	ENSEMBL_gcm37	exon	41782853	41782930	0.117806898716076	+	.	gene_id "ENSMUSG00000100832.4"; transcript_id "ENSMUSG00000100832.4_tx_24"; exon_id "chr1_41782853_41782930_+"; exonnum "1"; txlen "745";
chr1	ENSEMBL_gcm37	exon	41782853	41782930	0.110312016222581	+	.	gene_id "ENSMUSG00000100832.4"; transcript_id "ENSMUSG00000100832.4_tx_26"; exon_id "chr1_41782853_41782930_+"; exonnum "1"; txlen "2406";
chr1	ENSEMBL_gcm37	exon	41782853	41782930	0.00404631122427487	+	.	gene_id "ENSMUSG00000100832.4"; transcript_id "ENSMUSG00000100832.4_tx_30"; exon_id "chr1_41782853_41782930_+"; exonnum "1"; txlen "3202";
chr1	ENSEMBL_gcm37	exon	41782853	41782930	0.853239672638012	+	.	gene_id "ENSMUSG00000100832.4"; transcript_id "ENSMUSG00000100832.4_tx_4"; exon_id "chr1_41782853_41782930_+"; exonnum "1"; txlen "2110";
chr1	ENSEMBL_gcm37	exon	41782853	41782930	0.732871681737669	+	.	gene_id "ENSMUSG00000100832.4"; transcript_id "ENSMUSG00000100832.4_tx_7"; exon_id "chr1_41782853_41782930_+"; exonnum "1"; txlen "2653";
chr1	ENSEMBL_gcm37	exon	41782853	41782930	0.655291474395668	+	.	gene_id "ENSMUSG00000100832.4"; transcript_id "ENSMUSG00000100832.4_tx_9"; exon_id "chr1_41782853_41782930_+"; exonnum "1"; txlen "2191";
chr1	HAVANA	exon	41782854	41782930	0	+	.	gene_id "ENSMUSG00000100832.4"; transcript_id "ENSMUST00000253900.1"; gene_type "lncRNA"; gene_name "Gm29260"; transcript_type "lncRNA"; transcript_name "Gm29260-206"; exon_number 1; exon_id "ENSMUSE00001504415.1"; level 2; mgi_id "MGI:5579966"; tag "TAGENE"; havana_gene "OTTMUSG00000045747.1";
chr1	HAVANA	transcript	41782854	41977278	0	+	.	gene_id "ENSMUSG00000100832.4"; transcript_id "ENSMUST00000253900.1"; gene_type "lncRNA"; gene_name "Gm29260"; transcript_type "lncRNA"; transcript_name "Gm29260-206"; level 2; mgi_id "MGI:5579966"; tag "TAGENE"; havana_gene "OTTMUSG00000045747.1";
chr1	HAVANA	exon	41782894	41782930	0	+	.	gene_id "ENSMUSG00000100832.4"; transcript_id "ENSMUST00000253907.1"; gene_type "lncRNA"; gene_name "Gm29260"; transcript_type "lncRNA"; transcript_name "Gm29260-213"; exon_number 1; exon_id "ENSMUSE00001504440.1"; level 2; mgi_id "MGI:5579966"; tag "TAGENE"; havana_gene "OTTMUSG00000045747.1";
chr1	HAVANA	exon	41782894	41782930	0	+	.	gene_id "ENSMUSG00000100832.4"; transcript_id "ENSMUST00000253904.1"; gene_type "lncRNA"; gene_name "Gm29260"; transcript_type "lncRNA"; transcript_name "Gm29260-210"; exon_number 1; exon_id "ENSMUSE00001504440.1"; level 2; mgi_id "MGI:5579966"; tag "TAGENE"; havana_gene "OTTMUSG00000045747.1";
chr1	HAVANA	transcript	41782894	41936931	0	+	.	gene_id "ENSMUSG00000100832.4"; transcript_id "ENSMUST00000253907.1"; gene_type "lncRNA"; gene_name "Gm29260"; transcript_type "lncRNA"; transcript_name "Gm29260-213"; level 2; mgi_id "MGI:5579966"; tag "TAGENE"; havana_gene "OTTMUSG00000045747.1";
chr1	HAVANA	transcript	41782894	41959481	0	+	.	gene_id "ENSMUSG00000100832.4"; transcript_id "ENSMUST00000253904.1"; gene_type "lncRNA"; gene_name "Gm29260"; transcript_type "lncRNA"; transcript_name "Gm29260-210"; level 2; mgi_id "MGI:5579966"; tag "TAGENE"; havana_gene "OTTMUSG00000045747.1";
chr1	HAVANA	exon	41782897	41782930	0	+	.	gene_id "ENSMUSG00000100832.4"; transcript_id "ENSMUST00000253908.1"; gene_type "lncRNA"; gene_name "Gm29260"; transcript_type "lncRNA"; transcript_name "Gm29260-214"; exon_number 1; exon_id "ENSMUSE00001504420.1"; level 2; mgi_id "MGI:5579966"; tag "basic"; tag "TAGENE"; havana_gene "OTTMUSG00000045747.1";
chr1	HAVANA	transcript	41782897	41936931	0	+	.	gene_id "ENSMUSG00000100832.4"; transcript_id "ENSMUST00000253908.1"; gene_type "lncRNA"; gene_name "Gm29260"; transcript_type "lncRNA"; transcript_name "Gm29260-214"; level 2; mgi_id "MGI:5579966"; tag "basic"; tag "TAGENE"; havana_gene "OTTMUSG00000045747.1";
chr1	HAVANA	exon	41790182	41790260	0	+	.	gene_id "ENSMUSG00000100832.4"; transcript_id "ENSMUST00000253908.1"; gene_type "lncRNA"; gene_name "Gm29260"; transcript_type "lncRNA"; transcript_name "Gm29260-214"; exon_number 2; exon_id "ENSMUSE00001504399.1"; level 2; mgi_id "MGI:5579966"; tag "basic"; tag "TAGENE"; havana_gene "OTTMUSG00000045747.1";
chr1	ENSEMBL_gcm37	exon	41790182	41790260	0.00404631122427487	+	.	gene_id "ENSMUSG00000100832.4"; transcript_id "ENSMUSG00000100832.4_tx_30"; exon_id "chr1_41790182_41790260_+"; exonnum "2"; txlen "3202";
chr1	HAVANA	exon	41796724	41796802	0	+	.	gene_id "ENSMUSG00000100832.4"; transcript_id "ENSMUST00000253911.1"; gene_type "lncRNA"; gene_name "Gm29260"; transcript_type "lncRNA"; transcript_name "Gm29260-217"; exon_number 2; exon_id "ENSMUSE00001504432.1"; level 2; mgi_id "MGI:5579966"; tag "TAGENE"; havana_gene "OTTMUSG00000045747.1";
chr1	HAVANA	exon	41796724	41796802	0	+	.	gene_id "ENSMUSG00000100832.4"; transcript_id "ENSMUST00000253906.1"; gene_type "lncRNA"; gene_name "Gm29260"; transcript_type "lncRNA"; transcript_name "Gm29260-212"; exon_number 2; exon_id "ENSMUSE00001504432.1"; level 2; mgi_id "MGI:5579966"; tag "TAGENE"; havana_gene "OTTMUSG00000045747.1";
chr1	HAVANA	exon	41796724	41796802	0	+	.	gene_id "ENSMUSG00000100832.4"; transcript_id "ENSMUST00000253913.1"; gene_type "lncRNA"; gene_name "Gm29260"; transcript_type "lncRNA"; transcript_name "Gm29260-219"; exon_number 2; exon_id "ENSMUSE00001504432.1"; level 2; mgi_id "MGI:5579966"; tag "basic"; tag "TAGENE"; havana_gene "OTTMUSG00000045747.1";
chr1	HAVANA	exon	41796724	41796802	0	+	.	gene_id "ENSMUSG00000100832.4"; transcript_id "ENSMUST00000253919.1"; gene_type "lncRNA"; gene_name "Gm29260"; transcript_type "lncRNA"; transcript_name "Gm29260-225"; exon_number 2; exon_id "ENSMUSE00001504432.1"; level 2; mgi_id "MGI:5579966"; tag "TAGENE"; havana_gene "OTTMUSG00000045747.1";
chr1	HAVANA	exon	41796724	41796802	0	+	.	gene_id "ENSMUSG00000100832.4"; transcript_id "ENSMUST00000253922.1"; gene_type "lncRNA"; gene_name "Gm29260"; transcript_type "lncRNA"; transcript_name "Gm29260-228"; exon_number 2; exon_id "ENSMUSE00001504432.1"; level 2; mgi_id "MGI:5579966"; tag "TAGENE"; havana_gene "OTTMUSG00000045747.1";
chr1	HAVANA	exon	41796724	41796802	0	+	.	gene_id "ENSMUSG00000100832.4"; transcript_id "ENSMUST00000253908.1"; gene_type "lncRNA"; gene_name "Gm29260"; transcript_type "lncRNA"; transcript_name "Gm29260-214"; exon_number 3; exon_id "ENSMUSE00001504432.1"; level 2; mgi_id "MGI:5579966"; tag "basic"; tag "TAGENE"; havana_gene "OTTMUSG00000045747.1";
chr1	ENSEMBL_gcm37	exon	41796724	41796802	0.518173028215184	+	.	gene_id "ENSMUSG00000100832.4"; transcript_id "ENSMUSG00000100832.4_tx_12"; exon_id "chr1_41796724_41796802_+"; exonnum "2"; txlen "2732";
chr1	ENSEMBL_gcm37	exon	41796724	41796802	0.457019188140189	+	.	gene_id "ENSMUSG00000100832.4"; transcript_id "ENSMUSG00000100832.4_tx_13"; exon_id "chr1_41796724_41796802_+"; exonnum "2"; txlen "2189";
chr1	ENSEMBL_gcm37	exon	41796724	41796802	0.457019188140189	+	.	gene_id "ENSMUSG00000100832.4"; transcript_id "ENSMUSG00000100832.4_tx_14"; exon_id "chr1_41796724_41796802_+"; exonnum "2"; txlen "2270";
chr1	ENSEMBL_gcm37	exon	41796724	41796802	0.232805478064906	+	.	gene_id "ENSMUSG00000100832.4"; transcript_id "ENSMUSG00000100832.4_tx_16"; exon_id "chr1_41796724_41796802_+"; exonnum "2"; txlen "2813";
chr1	ENSEMBL_gcm37	exon	41796724	41796802	0.165009298096615	+	.	gene_id "ENSMUSG00000100832.4"; transcript_id "ENSMUSG00000100832.4_tx_20"; exon_id "chr1_41796724_41796802_+"; exonnum "2"; txlen "2919";
chr1	ENSEMBL_gcm37	exon	41796724	41796802	0.134950145157015	+	.	gene_id "ENSMUSG00000100832.4"; transcript_id "ENSMUSG00000100832.4_tx_21"; exon_id "chr1_41796724_41796802_+"; exonnum "2"; txlen "1689";
chr1	ENSEMBL_gcm37	exon	41796724	41796802	0.119341959316991	+	.	gene_id "ENSMUSG00000100832.4"; transcript_id "ENSMUSG00000100832.4_tx_23"; exon_id "chr1_41796724_41796802_+"; exonnum "2"; txlen "3000";
chr1	ENSEMBL_gcm37	exon	41796724	41796802	0.00404631122427487	+	.	gene_id "ENSMUSG00000100832.4"; transcript_id "ENSMUSG00000100832.4_tx_30"; exon_id "chr1_41796724_41796802_+"; exonnum "3"; txlen "3202";
chr1	HAVANA	exon	41820876	41821044	0	+	.	gene_id "ENSMUSG00000100832.4"; transcript_id "ENSMUST00000253917.1"; gene_type "lncRNA"; gene_name "Gm29260"; transcript_type "lncRNA"; transcript_name "Gm29260-223"; exon_number 3; exon_id "ENSMUSE00001504410.1"; level 2; mgi_id "MGI:5579966"; tag "basic"; tag "TAGENE"; havana_gene "OTTMUSG00000045747.1";
chr1	HAVANA	exon	41820876	41821044	0	+	.	gene_id "ENSMUSG00000100832.4"; transcript_id "ENSMUST00000253918.1"; gene_type "lncRNA"; gene_name "Gm29260"; transcript_type "lncRNA"; transcript_name "Gm29260-224"; exon_number 2; exon_id "ENSMUSE00001504410.1"; level 2; mgi_id "MGI:5579966"; tag "TAGENE"; havana_gene "OTTMUSG00000045747.1";
chr1	HAVANA	exon	41820876	41821212	0	+	.	gene_id "ENSMUSG00000100832.4"; transcript_id "ENSMUST00000253922.1"; gene_type "lncRNA"; gene_name "Gm29260"; transcript_type "lncRNA"; transcript_name "Gm29260-228"; exon_number 3; exon_id "ENSMUSE00001504428.1"; level 2; mgi_id "MGI:5579966"; tag "TAGENE"; havana_gene "OTTMUSG00000045747.1";
chr1	HAVANA	exon	41820876	41821215	0	+	.	gene_id "ENSMUSG00000100832.4"; transcript_id "ENSMUST00000253921.1"; gene_type "lncRNA"; gene_name "Gm29260"; transcript_type "lncRNA"; transcript_name "Gm29260-227"; exon_number 2; exon_id "ENSMUSE00001504405.1"; level 2; mgi_id "MGI:5579966"; tag "TAGENE"; havana_gene "OTTMUSG00000045747.1";
chr1	HAVANA	exon	41820968	41821044	0	+	.	gene_id "ENSMUSG00000100832.4"; transcript_id "ENSMUST00000186391.2"; gene_type "lncRNA"; gene_name "Gm29260"; transcript_type "lncRNA"; transcript_name "Gm29260-201"; exon_number 1; exon_id "ENSMUSE00001324758.2"; level 2; transcript_support_level "3"; mgi_id "MGI:5579966"; havana_gene "OTTMUSG00000045747.1"; havana_transcript "OTTMUST00000119671.1";
chr1	HAVANA	transcript	41820968	41978720	0	+	.	gene_id "ENSMUSG00000100832.4"; transcript_id "ENSMUST00000186391.2"; gene_type "lncRNA"; gene_name "Gm29260"; transcript_type "lncRNA"; transcript_name "Gm29260-201"; level 2; transcript_support_level "3"; mgi_id "MGI:5579966"; havana_gene "OTTMUSG00000045747.1"; havana_transcript "OTTMUST00000119671.1";
chr1	HAVANA	exon	41852709	41854305	0	+	.	gene_id "ENSMUSG00000100832.4"; transcript_id "ENSMUST00000253920.1"; gene_type "lncRNA"; gene_name "Gm29260"; transcript_type "lncRNA"; transcript_name "Gm29260-226"; exon_number 2; exon_id "ENSMUSE00001504409.1"; level 2; mgi_id "MGI:5579966"; tag "TAGENE"; havana_gene "OTTMUSG00000045747.1";
chr1	HAVANA	exon	41864354	41864867	0	+	.	gene_id "ENSMUSG00000100832.4"; transcript_id "ENSMUST00000253917.1"; gene_type "lncRNA"; gene_name "Gm29260"; transcript_type "lncRNA"; transcript_name "Gm29260-223"; exon_number 4; exon_id "ENSMUSE00001504396.1"; level 2; mgi_id "MGI:5579966"; tag "basic"; tag "TAGENE"; havana_gene "OTTMUSG00000045747.1";
chr1	HAVANA	exon	41864354	41864867	0	+	.	gene_id "ENSMUSG00000100832.4"; transcript_id "ENSMUST00000253919.1"; gene_type "lncRNA"; gene_name "Gm29260"; transcript_type "lncRNA"; transcript_name "Gm29260-225"; exon_number 3; exon_id "ENSMUSE00001504396.1"; level 2; mgi_id "MGI:5579966"; tag "TAGENE"; havana_gene "OTTMUSG00000045747.1";
chr1	HAVANA	exon	41864354	41864869	0	+	.	gene_id "ENSMUSG00000100832.4"; transcript_id "ENSMUST00000253918.1"; gene_type "lncRNA"; gene_name "Gm29260"; transcript_type "lncRNA"; transcript_name "Gm29260-224"; exon_number 3; exon_id "ENSMUSE00001504406.1"; level 2; mgi_id "MGI:5579966"; tag "TAGENE"; havana_gene "OTTMUSG00000045747.1";
chr1	HAVANA	exon	41864354	41864871	0	+	.	gene_id "ENSMUSG00000100832.4"; transcript_id "ENSMUST00000253916.1"; gene_type "lncRNA"; gene_name "Gm29260"; transcript_type "lncRNA"; transcript_name "Gm29260-222"; exon_number 3; exon_id "ENSMUSE00001504445.1"; level 2; mgi_id "MGI:5579966"; tag "TAGENE"; havana_gene "OTTMUSG00000045747.1";
chr1	HAVANA	exon	41864354	41865081	0	+	.	gene_id "ENSMUSG00000100832.4"; transcript_id "ENSMUST00000253915.1"; gene_type "lncRNA"; gene_name "Gm29260"; transcript_type "lncRNA"; transcript_name "Gm29260-221"; exon_number 2; exon_id "ENSMUSE00001504433.1"; level 2; mgi_id "MGI:5579966"; tag "TAGENE"; havana_gene "OTTMUSG00000045747.1";
chr1	HAVANA	exon	41876350	41876409	0	+	.	gene_id "ENSMUSG00000100832.4"; transcript_id "ENSMUST00000253910.1"; gene_type "lncRNA"; gene_name "Gm29260"; transcript_type "lncRNA"; transcript_name "Gm29260-216"; exon_number 1; exon_id "ENSMUSE00001504419.1"; level 2; mgi_id "MGI:5579966"; tag "TAGENE"; havana_gene "OTTMUSG00000045747.1";
chr1	HAVANA	transcript	41876350	41977718	0	+	.	gene_id "ENSMUSG00000100832.4"; transcript_id "ENSMUST00000253910.1"; gene_type "lncRNA"; gene_name "Gm29260"; transcript_type "lncRNA"; transcript_name "Gm29260-216"; level 2; mgi_id "MGI:5579966"; tag "TAGENE"; havana_gene "OTTMUSG00000045747.1";
chr1	HAVANA	exon	41876352	41876409	0	+	.	gene_id "ENSMUSG00000100832.4"; transcript_id "ENSMUST00000253913.1"; gene_type "lncRNA"; gene_name "Gm29260"; transcript_type "lncRNA"; transcript_name "Gm29260-219"; exon_number 3; exon_id "ENSMUSE00001504431.1"; level 2; mgi_id "MGI:5579966"; tag "basic"; tag "TAGENE"; havana_gene "OTTMUSG00000045747.1";
chr1	HAVANA	exon	41876352	41876409	0	+	.	gene_id "ENSMUSG00000100832.4"; transcript_id "ENSMUST00000253914.1"; gene_type "lncRNA"; gene_name "Gm29260"; transcript_type "lncRNA"; transcript_name "Gm29260-220"; exon_number 2; exon_id "ENSMUSE00001504431.1"; level 2; mgi_id "MGI:5579966"; tag "TAGENE"; havana_gene "OTTMUSG00000045747.1";
chr1	sragcm37_mid	exon	41876352	41876538	0.457019188140189	+	.	gene_id "ENSMUSG00000100832.4"; transcript_id "ENSMUSG00000100832.4_tx_13"; exon_id "chr1_41876352_41876538_+"; exonnum "3"; txlen "2189";
chr1	sragcm37_mid	exon	41876352	41876538	0.457019188140189	+	.	gene_id "ENSMUSG00000100832.4"; transcript_id "ENSMUSG00000100832.4_tx_14"; exon_id "chr1_41876352_41876538_+"; exonnum "3"; txlen "2270";
chr1	sragcm37_mid	exon	41876352	41876538	0.18193514978316	+	.	gene_id "ENSMUSG00000100832.4"; transcript_id "ENSMUSG00000100832.4_tx_17"; exon_id "chr1_41876352_41876538_+"; exonnum "2"; txlen "1610";
chr1	sragcm37_mid	exon	41876352	41876538	0.165009298096615	+	.	gene_id "ENSMUSG00000100832.4"; transcript_id "ENSMUSG00000100832.4_tx_19"; exon_id "chr1_41876352_41876538_+"; exonnum "2"; txlen "2840";
chr1	sragcm37_mid	exon	41876352	41876538	0.165009298096615	+	.	gene_id "ENSMUSG00000100832.4"; transcript_id "ENSMUSG00000100832.4_tx_20"; exon_id "chr1_41876352_41876538_+"; exonnum "3"; txlen "2919";
chr1	sragcm37_mid	exon	41876352	41876538	0.134950145157015	+	.	gene_id "ENSMUSG00000100832.4"; transcript_id "ENSMUSG00000100832.4_tx_21"; exon_id "chr1_41876352_41876538_+"; exonnum "3"; txlen "1689";
chr1	sragcm37_mid	exon	41876352	41876538	0.119341959316991	+	.	gene_id "ENSMUSG00000100832.4"; transcript_id "ENSMUSG00000100832.4_tx_22"; exon_id "chr1_41876352_41876538_+"; exonnum "2"; txlen "2921";
chr1	sragcm37_mid	exon	41876352	41876538	0.119341959316991	+	.	gene_id "ENSMUSG00000100832.4"; transcript_id "ENSMUSG00000100832.4_tx_23"; exon_id "chr1_41876352_41876538_+"; exonnum "3"; txlen "3000";
chr1	sragcm37_mid	exon	41876352	41876538	0.00404631122427487	+	.	gene_id "ENSMUSG00000100832.4"; transcript_id "ENSMUSG00000100832.4_tx_30"; exon_id "chr1_41876352_41876538_+"; exonnum "4"; txlen "3202";
chr1	sragcm37_mid	exon	41876352	41876538	0.853239672638012	+	.	gene_id "ENSMUSG00000100832.4"; transcript_id "ENSMUSG00000100832.4_tx_4"; exon_id "chr1_41876352_41876538_+"; exonnum "2"; txlen "2110";
chr1	sragcm37_mid	exon	41876352	41876538	0.655291474395668	+	.	gene_id "ENSMUSG00000100832.4"; transcript_id "ENSMUSG00000100832.4_tx_9"; exon_id "chr1_41876352_41876538_+"; exonnum "2"; txlen "2191";
chr1	HAVANA	exon	41876352	41876947	0	+	.	gene_id "ENSMUSG00000100832.4"; transcript_id "ENSMUST00000253911.1"; gene_type "lncRNA"; gene_name "Gm29260"; transcript_type "lncRNA"; transcript_name "Gm29260-217"; exon_number 3; exon_id "ENSMUSE00001504418.1"; level 2; mgi_id "MGI:5579966"; tag "TAGENE"; havana_gene "OTTMUSG00000045747.1";
chr1	HAVANA	exon	41876352	41876967	0	+	.	gene_id "ENSMUSG00000100832.4"; transcript_id "ENSMUST00000253912.1"; gene_type "lncRNA"; gene_name "Gm29260"; transcript_type "lncRNA"; transcript_name "Gm29260-218"; exon_number 2; exon_id "ENSMUSE00001504407.1"; level 2; mgi_id "MGI:5579966"; tag "TAGENE"; havana_gene "OTTMUSG00000045747.1";
chr1	sragcm37_es	exon	41876541	41876696	0.175641288323538	+	.	gene_id "ENSMUSG00000100832.4"; transcript_id "ENSMUSG00000100832.4_tx_18"; exon_id "chr1_41876541_41876696_+"; exonnum "1"; txlen "2001";
chr1	sragcm37_es	exon	41876541	41876696	0.114040267999438	+	.	gene_id "ENSMUSG00000100832.4"; transcript_id "ENSMUSG00000100832.4_tx_25"; exon_id "chr1_41876541_41876696_+"; exonnum "1"; txlen "2082";
chr1	HAVANA	exon	41876576	41876780	0	+	.	gene_id "ENSMUSG00000100832.4"; transcript_id "ENSMUST00000253914.1"; gene_type "lncRNA"; gene_name "Gm29260"; transcript_type "lncRNA"; transcript_name "Gm29260-220"; exon_number 3; exon_id "ENSMUSE00001504397.1"; level 2; mgi_id "MGI:5579966"; tag "TAGENE"; havana_gene "OTTMUSG00000045747.1";
chr1	HAVANA	exon	41876576	41876941	0	+	.	gene_id "ENSMUSG00000100832.4"; transcript_id "ENSMUST00000253913.1"; gene_type "lncRNA"; gene_name "Gm29260"; transcript_type "lncRNA"; transcript_name "Gm29260-219"; exon_number 4; exon_id "ENSMUSE00001504439.1"; level 2; mgi_id "MGI:5579966"; tag "basic"; tag "TAGENE"; havana_gene "OTTMUSG00000045747.1";
chr1	HAVANA	exon	41927340	41927382	0	+	.	gene_id "ENSMUSG00000100832.4"; transcript_id "ENSMUST00000253923.1"; gene_type "lncRNA"; gene_name "Gm29260"; transcript_type "lncRNA"; transcript_name "Gm29260-229"; exon_number 1; exon_id "ENSMUSE00001504435.1"; level 2; mgi_id "MGI:5579966"; tag "basic"; tag "TAGENE"; havana_gene "OTTMUSG00000045747.1";
chr1	HAVANA	transcript	41927340	41938913	0	+	.	gene_id "ENSMUSG00000100832.4"; transcript_id "ENSMUST00000253923.1"; gene_type "lncRNA"; gene_name "Gm29260"; transcript_type "lncRNA"; transcript_name "Gm29260-229"; level 2; mgi_id "MGI:5579966"; tag "basic"; tag "TAGENE"; havana_gene "OTTMUSG00000045747.1";
chr1	HAVANA	exon	41933716	41933771	0	+	.	gene_id "ENSMUSG00000100832.4"; transcript_id "ENSMUST00000253905.1"; gene_type "lncRNA"; gene_name "Gm29260"; transcript_type "lncRNA"; transcript_name "Gm29260-211"; exon_number 2; exon_id "ENSMUSE00001504411.1"; level 2; mgi_id "MGI:5579966"; tag "basic"; tag "TAGENE"; havana_gene "OTTMUSG00000045747.1";
chr1	HAVANA	exon	41933716	41933771	0	+	.	gene_id "ENSMUSG00000100832.4"; transcript_id "ENSMUST00000253906.1"; gene_type "lncRNA"; gene_name "Gm29260"; transcript_type "lncRNA"; transcript_name "Gm29260-212"; exon_number 3; exon_id "ENSMUSE00001504411.1"; level 2; mgi_id "MGI:5579966"; tag "TAGENE"; havana_gene "OTTMUSG00000045747.1";
chr1	HAVANA	exon	41933716	41933771	0	+	.	gene_id "ENSMUSG00000100832.4"; transcript_id "ENSMUST00000253898.1"; gene_type "lncRNA"; gene_name "Gm29260"; transcript_type "lncRNA"; transcript_name "Gm29260-204"; exon_number 2; exon_id "ENSMUSE00001504411.1"; level 2; mgi_id "MGI:5579966"; tag "basic"; tag "TAGENE"; havana_gene "OTTMUSG00000045747.1";
chr1	HAVANA	exon	41933716	41933771	0	+	.	gene_id "ENSMUSG00000100832.4"; transcript_id "ENSMUST00000253899.1"; gene_type "lncRNA"; gene_name "Gm29260"; transcript_type "lncRNA"; transcript_name "Gm29260-205"; exon_number 2; exon_id "ENSMUSE00001504411.1"; level 2; mgi_id "MGI:5579966"; tag "basic"; tag "TAGENE"; havana_gene "OTTMUSG00000045747.1";
chr1	HAVANA	exon	41933716	41933771	0	+	.	gene_id "ENSMUSG00000100832.4"; transcript_id "ENSMUST00000253903.1"; gene_type "lncRNA"; gene_name "Gm29260"; transcript_type "lncRNA"; transcript_name "Gm29260-209"; exon_number 2; exon_id "ENSMUSE00001504411.1"; level 2; mgi_id "MGI:5579966"; tag "TAGENE"; havana_gene "OTTMUSG00000045747.1";
chr1	HAVANA	exon	41933716	41933771	0	+	.	gene_id "ENSMUSG00000100832.4"; transcript_id "ENSMUST00000253902.1"; gene_type "lncRNA"; gene_name "Gm29260"; transcript_type "lncRNA"; transcript_name "Gm29260-208"; exon_number 2; exon_id "ENSMUSE00001504411.1"; level 2; mgi_id "MGI:5579966"; tag "TAGENE"; havana_gene "OTTMUSG00000045747.1";
chr1	HAVANA	exon	41933716	41933771	0	+	.	gene_id "ENSMUSG00000100832.4"; transcript_id "ENSMUST00000253909.1"; gene_type "lncRNA"; gene_name "Gm29260"; transcript_type "lncRNA"; transcript_name "Gm29260-215"; exon_number 2; exon_id "ENSMUSE00001504411.1"; level 2; mgi_id "MGI:5579966"; tag "TAGENE"; havana_gene "OTTMUSG00000045747.1";
chr1	HAVANA	exon	41933716	41933771	0	+	.	gene_id "ENSMUSG00000100832.4"; transcript_id "ENSMUST00000253907.1"; gene_type "lncRNA"; gene_name "Gm29260"; transcript_type "lncRNA"; transcript_name "Gm29260-213"; exon_number 2; exon_id "ENSMUSE00001504411.1"; level 2; mgi_id "MGI:5579966"; tag "TAGENE"; havana_gene "OTTMUSG00000045747.1";
chr1	HAVANA	exon	41933716	41933771	0	+	.	gene_id "ENSMUSG00000100832.4"; transcript_id "ENSMUST00000253904.1"; gene_type "lncRNA"; gene_name "Gm29260"; transcript_type "lncRNA"; transcript_name "Gm29260-210"; exon_number 2; exon_id "ENSMUSE00001504411.1"; level 2; mgi_id "MGI:5579966"; tag "TAGENE"; havana_gene "OTTMUSG00000045747.1";
chr1	HAVANA	exon	41933716	41933771	0	+	.	gene_id "ENSMUSG00000100832.4"; transcript_id "ENSMUST00000253908.1"; gene_type "lncRNA"; gene_name "Gm29260"; transcript_type "lncRNA"; transcript_name "Gm29260-214"; exon_number 4; exon_id "ENSMUSE00001504411.1"; level 2; mgi_id "MGI:5579966"; tag "basic"; tag "TAGENE"; havana_gene "OTTMUSG00000045747.1";
chr1	HAVANA	exon	41933716	41933771	0	+	.	gene_id "ENSMUSG00000100832.4"; transcript_id "ENSMUST00000253923.1"; gene_type "lncRNA"; gene_name "Gm29260"; transcript_type "lncRNA"; transcript_name "Gm29260-229"; exon_number 2; exon_id "ENSMUSE00001504411.1"; level 2; mgi_id "MGI:5579966"; tag "basic"; tag "TAGENE"; havana_gene "OTTMUSG00000045747.1";
chr1	ENSEMBL_gcm37	exon	41933716	41933771	0.518173028215184	+	.	gene_id "ENSMUSG00000100832.4"; transcript_id "ENSMUSG00000100832.4_tx_12"; exon_id "chr1_41933716_41933771_+"; exonnum "3"; txlen "2732";
chr1	ENSEMBL_gcm37	exon	41933716	41933771	0.457019188140189	+	.	gene_id "ENSMUSG00000100832.4"; transcript_id "ENSMUSG00000100832.4_tx_13"; exon_id "chr1_41933716_41933771_+"; exonnum "4"; txlen "2189";
chr1	ENSEMBL_gcm37	exon	41933716	41933771	0.457019188140189	+	.	gene_id "ENSMUSG00000100832.4"; transcript_id "ENSMUSG00000100832.4_tx_14"; exon_id "chr1_41933716_41933771_+"; exonnum "4"; txlen "2270";
chr1	ENSEMBL_gcm37	exon	41933716	41933771	0.233005577051767	+	.	gene_id "ENSMUSG00000100832.4"; transcript_id "ENSMUSG00000100832.4_tx_15"; exon_id "chr1_41933716_41933771_+"; exonnum "2"; txlen "2734";
chr1	ENSEMBL_gcm37	exon	41933716	41933771	0.232805478064906	+	.	gene_id "ENSMUSG00000100832.4"; transcript_id "ENSMUSG00000100832.4_tx_16"; exon_id "chr1_41933716_41933771_+"; exonnum "3"; txlen "2813";
chr1	ENSEMBL_gcm37	exon	41933716	41933771	0.175641288323538	+	.	gene_id "ENSMUSG00000100832.4"; transcript_id "ENSMUSG00000100832.4_tx_18"; exon_id "chr1_41933716_41933771_+"; exonnum "2"; txlen "2001";
chr1	ENSEMBL_gcm37	exon	41933716	41933771	0.165009298096615	+	.	gene_id "ENSMUSG00000100832.4"; transcript_id "ENSMUSG00000100832.4_tx_19"; exon_id "chr1_41933716_41933771_+"; exonnum "3"; txlen "2840";
chr1	ENSEMBL_gcm37	exon	41933716	41933771	0.165009298096615	+	.	gene_id "ENSMUSG00000100832.4"; transcript_id "ENSMUSG00000100832.4_tx_20"; exon_id "chr1_41933716_41933771_+"; exonnum "4"; txlen "2919";
chr1	ENSEMBL_gcm37	exon	41933716	41933771	0.119341959316991	+	.	gene_id "ENSMUSG00000100832.4"; transcript_id "ENSMUSG00000100832.4_tx_22"; exon_id "chr1_41933716_41933771_+"; exonnum "3"; txlen "2921";
chr1	ENSEMBL_gcm37	exon	41933716	41933771	0.119341959316991	+	.	gene_id "ENSMUSG00000100832.4"; transcript_id "ENSMUSG00000100832.4_tx_23"; exon_id "chr1_41933716_41933771_+"; exonnum "4"; txlen "3000";
chr1	ENSEMBL_gcm37	exon	41933716	41933771	0.117806898716076	+	.	gene_id "ENSMUSG00000100832.4"; transcript_id "ENSMUSG00000100832.4_tx_24"; exon_id "chr1_41933716_41933771_+"; exonnum "2"; txlen "745";
chr1	ENSEMBL_gcm37	exon	41933716	41933771	0.114040267999438	+	.	gene_id "ENSMUSG00000100832.4"; transcript_id "ENSMUSG00000100832.4_tx_25"; exon_id "chr1_41933716_41933771_+"; exonnum "2"; txlen "2082";
chr1	ENSEMBL_gcm37	exon	41933716	41933771	0.00404631122427487	+	.	gene_id "ENSMUSG00000100832.4"; transcript_id "ENSMUSG00000100832.4_tx_30"; exon_id "chr1_41933716_41933771_+"; exonnum "5"; txlen "3202";
chr1	ENSEMBL_gcm37	exon	41933716	41933771	0.853239672638012	+	.	gene_id "ENSMUSG00000100832.4"; transcript_id "ENSMUSG00000100832.4_tx_4"; exon_id "chr1_41933716_41933771_+"; exonnum "3"; txlen "2110";
chr1	ENSEMBL_gcm37	exon	41933716	41933771	0.732871681737669	+	.	gene_id "ENSMUSG00000100832.4"; transcript_id "ENSMUSG00000100832.4_tx_7"; exon_id "chr1_41933716_41933771_+"; exonnum "2"; txlen "2653";
chr1	ENSEMBL_gcm37	exon	41933716	41933771	0.655291474395668	+	.	gene_id "ENSMUSG00000100832.4"; transcript_id "ENSMUSG00000100832.4_tx_9"; exon_id "chr1_41933716_41933771_+"; exonnum "3"; txlen "2191";
chr1	HAVANA	exon	41934731	41934870	0	+	.	gene_id "ENSMUSG00000100832.4"; transcript_id "ENSMUST00000253898.1"; gene_type "lncRNA"; gene_name "Gm29260"; transcript_type "lncRNA"; transcript_name "Gm29260-204"; exon_number 3; exon_id "ENSMUSE00001325885.2"; level 2; mgi_id "MGI:5579966"; tag "basic"; tag "TAGENE"; havana_gene "OTTMUSG00000045747.1";
chr1	HAVANA	exon	41934731	41934870	0	+	.	gene_id "ENSMUSG00000100832.4"; transcript_id "ENSMUST00000253899.1"; gene_type "lncRNA"; gene_name "Gm29260"; transcript_type "lncRNA"; transcript_name "Gm29260-205"; exon_number 3; exon_id "ENSMUSE00001325885.2"; level 2; mgi_id "MGI:5579966"; tag "basic"; tag "TAGENE"; havana_gene "OTTMUSG00000045747.1";
chr1	HAVANA	exon	41934731	41934870	0	+	.	gene_id "ENSMUSG00000100832.4"; transcript_id "ENSMUST00000253903.1"; gene_type "lncRNA"; gene_name "Gm29260"; transcript_type "lncRNA"; transcript_name "Gm29260-209"; exon_number 3; exon_id "ENSMUSE00001325885.2"; level 2; mgi_id "MGI:5579966"; tag "TAGENE"; havana_gene "OTTMUSG00000045747.1";
chr1	HAVANA	exon	41934731	41934870	0	+	.	gene_id "ENSMUSG00000100832.4"; transcript_id "ENSMUST00000253902.1"; gene_type "lncRNA"; gene_name "Gm29260"; transcript_type "lncRNA"; transcript_name "Gm29260-208"; exon_number 3; exon_id "ENSMUSE00001325885.2"; level 2; mgi_id "MGI:5579966"; tag "TAGENE"; havana_gene "OTTMUSG00000045747.1";
chr1	HAVANA	exon	41934731	41934870	0	+	.	gene_id "ENSMUSG00000100832.4"; transcript_id "ENSMUST00000253909.1"; gene_type "lncRNA"; gene_name "Gm29260"; transcript_type "lncRNA"; transcript_name "Gm29260-215"; exon_number 3; exon_id "ENSMUSE00001325885.2"; level 2; mgi_id "MGI:5579966"; tag "TAGENE"; havana_gene "OTTMUSG00000045747.1";
chr1	HAVANA	exon	41934731	41934870	0	+	.	gene_id "ENSMUSG00000100832.4"; transcript_id "ENSMUST00000253904.1"; gene_type "lncRNA"; gene_name "Gm29260"; transcript_type "lncRNA"; transcript_name "Gm29260-210"; exon_number 3; exon_id "ENSMUSE00001325885.2"; level 2; mgi_id "MGI:5579966"; tag "TAGENE"; havana_gene "OTTMUSG00000045747.1";
chr1	HAVANA	exon	41934731	41934870	0	+	.	gene_id "ENSMUSG00000100832.4"; transcript_id "ENSMUST00000186391.2"; gene_type "lncRNA"; gene_name "Gm29260"; transcript_type "lncRNA"; transcript_name "Gm29260-201"; exon_number 2; exon_id "ENSMUSE00001325885.2"; level 2; transcript_support_level "3"; mgi_id "MGI:5579966"; havana_gene "OTTMUSG00000045747.1"; havana_transcript "OTTMUST00000119671.1";
chr1	HAVANA	exon	41934731	41934870	0	+	.	gene_id "ENSMUSG00000100832.4"; transcript_id "ENSMUST00000253923.1"; gene_type "lncRNA"; gene_name "Gm29260"; transcript_type "lncRNA"; transcript_name "Gm29260-229"; exon_number 3; exon_id "ENSMUSE00001325885.2"; level 2; mgi_id "MGI:5579966"; tag "basic"; tag "TAGENE"; havana_gene "OTTMUSG00000045747.1";
chr1	ENSEMBL_gcm37	exon	41934731	41934870	0.518173028215184	+	.	gene_id "ENSMUSG00000100832.4"; transcript_id "ENSMUSG00000100832.4_tx_12"; exon_id "chr1_41934731_41934870_+"; exonnum "4"; txlen "2732";
chr1	ENSEMBL_gcm37	exon	41934731	41934870	0.457019188140189	+	.	gene_id "ENSMUSG00000100832.4"; transcript_id "ENSMUSG00000100832.4_tx_13"; exon_id "chr1_41934731_41934870_+"; exonnum "5"; txlen "2189";
chr1	ENSEMBL_gcm37	exon	41934731	41934870	0.457019188140189	+	.	gene_id "ENSMUSG00000100832.4"; transcript_id "ENSMUSG00000100832.4_tx_14"; exon_id "chr1_41934731_41934870_+"; exonnum "5"; txlen "2270";
chr1	ENSEMBL_gcm37	exon	41934731	41934870	0.233005577051767	+	.	gene_id "ENSMUSG00000100832.4"; transcript_id "ENSMUSG00000100832.4_tx_15"; exon_id "chr1_41934731_41934870_+"; exonnum "3"; txlen "2734";
chr1	ENSEMBL_gcm37	exon	41934731	41934870	0.232805478064906	+	.	gene_id "ENSMUSG00000100832.4"; transcript_id "ENSMUSG00000100832.4_tx_16"; exon_id "chr1_41934731_41934870_+"; exonnum "4"; txlen "2813";
chr1	ENSEMBL_gcm37	exon	41934731	41934870	0.175641288323538	+	.	gene_id "ENSMUSG00000100832.4"; transcript_id "ENSMUSG00000100832.4_tx_18"; exon_id "chr1_41934731_41934870_+"; exonnum "3"; txlen "2001";
chr1	ENSEMBL_gcm37	exon	41934731	41934870	0.165009298096615	+	.	gene_id "ENSMUSG00000100832.4"; transcript_id "ENSMUSG00000100832.4_tx_19"; exon_id "chr1_41934731_41934870_+"; exonnum "4"; txlen "2840";
chr1	ENSEMBL_gcm37	exon	41934731	41934870	0.165009298096615	+	.	gene_id "ENSMUSG00000100832.4"; transcript_id "ENSMUSG00000100832.4_tx_20"; exon_id "chr1_41934731_41934870_+"; exonnum "5"; txlen "2919";
chr1	ENSEMBL_gcm37	exon	41934731	41934870	0.119341959316991	+	.	gene_id "ENSMUSG00000100832.4"; transcript_id "ENSMUSG00000100832.4_tx_22"; exon_id "chr1_41934731_41934870_+"; exonnum "4"; txlen "2921";
chr1	ENSEMBL_gcm37	exon	41934731	41934870	0.119341959316991	+	.	gene_id "ENSMUSG00000100832.4"; transcript_id "ENSMUSG00000100832.4_tx_23"; exon_id "chr1_41934731_41934870_+"; exonnum "5"; txlen "3000";
chr1	ENSEMBL_gcm37	exon	41934731	41934870	0.117806898716076	+	.	gene_id "ENSMUSG00000100832.4"; transcript_id "ENSMUSG00000100832.4_tx_24"; exon_id "chr1_41934731_41934870_+"; exonnum "3"; txlen "745";
chr1	ENSEMBL_gcm37	exon	41934731	41934870	0.114040267999438	+	.	gene_id "ENSMUSG00000100832.4"; transcript_id "ENSMUSG00000100832.4_tx_25"; exon_id "chr1_41934731_41934870_+"; exonnum "3"; txlen "2082";
chr1	ENSEMBL_gcm37	exon	41934731	41934870	0.00404631122427487	+	.	gene_id "ENSMUSG00000100832.4"; transcript_id "ENSMUSG00000100832.4_tx_30"; exon_id "chr1_41934731_41934870_+"; exonnum "6"; txlen "3202";
chr1	ENSEMBL_gcm37	exon	41934731	41934870	0.853239672638012	+	.	gene_id "ENSMUSG00000100832.4"; transcript_id "ENSMUSG00000100832.4_tx_4"; exon_id "chr1_41934731_41934870_+"; exonnum "4"; txlen "2110";
chr1	ENSEMBL_gcm37	exon	41934731	41934870	0.732871681737669	+	.	gene_id "ENSMUSG00000100832.4"; transcript_id "ENSMUSG00000100832.4_tx_7"; exon_id "chr1_41934731_41934870_+"; exonnum "3"; txlen "2653";
chr1	ENSEMBL_gcm37	exon	41934731	41934870	0.655291474395668	+	.	gene_id "ENSMUSG00000100832.4"; transcript_id "ENSMUSG00000100832.4_tx_9"; exon_id "chr1_41934731_41934870_+"; exonnum "4"; txlen "2191";
chr1	HAVANA	exon	41934731	41936931	0	+	.	gene_id "ENSMUSG00000100832.4"; transcript_id "ENSMUST00000253907.1"; gene_type "lncRNA"; gene_name "Gm29260"; transcript_type "lncRNA"; transcript_name "Gm29260-213"; exon_number 3; exon_id "ENSMUSE00001504434.1"; level 2; mgi_id "MGI:5579966"; tag "TAGENE"; havana_gene "OTTMUSG00000045747.1";
chr1	HAVANA	exon	41934731	41936931	0	+	.	gene_id "ENSMUSG00000100832.4"; transcript_id "ENSMUST00000253908.1"; gene_type "lncRNA"; gene_name "Gm29260"; transcript_type "lncRNA"; transcript_name "Gm29260-214"; exon_number 5; exon_id "ENSMUSE00001504434.1"; level 2; mgi_id "MGI:5579966"; tag "basic"; tag "TAGENE"; havana_gene "OTTMUSG00000045747.1";
chr1	HAVANA	exon	41934735	41934870	0	+	.	gene_id "ENSMUSG00000100832.4"; transcript_id "ENSMUST00000253905.1"; gene_type "lncRNA"; gene_name "Gm29260"; transcript_type "lncRNA"; transcript_name "Gm29260-211"; exon_number 3; exon_id "ENSMUSE00001504442.1"; level 2; mgi_id "MGI:5579966"; tag "basic"; tag "TAGENE"; havana_gene "OTTMUSG00000045747.1";
chr1	HAVANA	exon	41934735	41934870	0	+	.	gene_id "ENSMUSG00000100832.4"; transcript_id "ENSMUST00000253906.1"; gene_type "lncRNA"; gene_name "Gm29260"; transcript_type "lncRNA"; transcript_name "Gm29260-212"; exon_number 4; exon_id "ENSMUSE00001504442.1"; level 2; mgi_id "MGI:5579966"; tag "TAGENE"; havana_gene "OTTMUSG00000045747.1";
chr1	HAVANA	exon	41935409	41935540	0	+	.	gene_id "ENSMUSG00000100832.4"; transcript_id "ENSMUST00000253905.1"; gene_type "lncRNA"; gene_name "Gm29260"; transcript_type "lncRNA"; transcript_name "Gm29260-211"; exon_number 4; exon_id "ENSMUSE00001319354.2"; level 2; mgi_id "MGI:5579966"; tag "basic"; tag "TAGENE"; havana_gene "OTTMUSG00000045747.1";
chr1	HAVANA	exon	41935409	41935540	0	+	.	gene_id "ENSMUSG00000100832.4"; transcript_id "ENSMUST00000253906.1"; gene_type "lncRNA"; gene_name "Gm29260"; transcript_type "lncRNA"; transcript_name "Gm29260-212"; exon_number 5; exon_id "ENSMUSE00001319354.2"; level 2; mgi_id "MGI:5579966"; tag "TAGENE"; havana_gene "OTTMUSG00000045747.1";
chr1	HAVANA	exon	41935409	41935540	0	+	.	gene_id "ENSMUSG00000100832.4"; transcript_id "ENSMUST00000253898.1"; gene_type "lncRNA"; gene_name "Gm29260"; transcript_type "lncRNA"; transcript_name "Gm29260-204"; exon_number 4; exon_id "ENSMUSE00001319354.2"; level 2; mgi_id "MGI:5579966"; tag "basic"; tag "TAGENE"; havana_gene "OTTMUSG00000045747.1";
chr1	HAVANA	exon	41935409	41935540	0	+	.	gene_id "ENSMUSG00000100832.4"; transcript_id "ENSMUST00000253899.1"; gene_type "lncRNA"; gene_name "Gm29260"; transcript_type "lncRNA"; transcript_name "Gm29260-205"; exon_number 4; exon_id "ENSMUSE00001319354.2"; level 2; mgi_id "MGI:5579966"; tag "basic"; tag "TAGENE"; havana_gene "OTTMUSG00000045747.1";
chr1	HAVANA	exon	41935409	41935540	0	+	.	gene_id "ENSMUSG00000100832.4"; transcript_id "ENSMUST00000253903.1"; gene_type "lncRNA"; gene_name "Gm29260"; transcript_type "lncRNA"; transcript_name "Gm29260-209"; exon_number 4; exon_id "ENSMUSE00001319354.2"; level 2; mgi_id "MGI:5579966"; tag "TAGENE"; havana_gene "OTTMUSG00000045747.1";
chr1	HAVANA	exon	41935409	41935540	0	+	.	gene_id "ENSMUSG00000100832.4"; transcript_id "ENSMUST00000253902.1"; gene_type "lncRNA"; gene_name "Gm29260"; transcript_type "lncRNA"; transcript_name "Gm29260-208"; exon_number 4; exon_id "ENSMUSE00001319354.2"; level 2; mgi_id "MGI:5579966"; tag "TAGENE"; havana_gene "OTTMUSG00000045747.1";
chr1	HAVANA	exon	41935409	41935540	0	+	.	gene_id "ENSMUSG00000100832.4"; transcript_id "ENSMUST00000253904.1"; gene_type "lncRNA"; gene_name "Gm29260"; transcript_type "lncRNA"; transcript_name "Gm29260-210"; exon_number 4; exon_id "ENSMUSE00001319354.2"; level 2; mgi_id "MGI:5579966"; tag "TAGENE"; havana_gene "OTTMUSG00000045747.1";
chr1	HAVANA	exon	41935409	41935540	0	+	.	gene_id "ENSMUSG00000100832.4"; transcript_id "ENSMUST00000186391.2"; gene_type "lncRNA"; gene_name "Gm29260"; transcript_type "lncRNA"; transcript_name "Gm29260-201"; exon_number 3; exon_id "ENSMUSE00001319354.2"; level 2; transcript_support_level "3"; mgi_id "MGI:5579966"; havana_gene "OTTMUSG00000045747.1"; havana_transcript "OTTMUST00000119671.1";
chr1	HAVANA	exon	41935409	41935540	0	+	.	gene_id "ENSMUSG00000100832.4"; transcript_id "ENSMUST00000253923.1"; gene_type "lncRNA"; gene_name "Gm29260"; transcript_type "lncRNA"; transcript_name "Gm29260-229"; exon_number 4; exon_id "ENSMUSE00001319354.2"; level 2; mgi_id "MGI:5579966"; tag "basic"; tag "TAGENE"; havana_gene "OTTMUSG00000045747.1";
chr1	ENSEMBL_gcm37	exon	41935409	41935540	0.518173028215184	+	.	gene_id "ENSMUSG00000100832.4"; transcript_id "ENSMUSG00000100832.4_tx_12"; exon_id "chr1_41935409_41935540_+"; exonnum "5"; txlen "2732";
chr1	ENSEMBL_gcm37	exon	41935409	41935540	0.457019188140189	+	.	gene_id "ENSMUSG00000100832.4"; transcript_id "ENSMUSG00000100832.4_tx_13"; exon_id "chr1_41935409_41935540_+"; exonnum "6"; txlen "2189";
chr1	ENSEMBL_gcm37	exon	41935409	41935540	0.457019188140189	+	.	gene_id "ENSMUSG00000100832.4"; transcript_id "ENSMUSG00000100832.4_tx_14"; exon_id "chr1_41935409_41935540_+"; exonnum "6"; txlen "2270";
chr1	ENSEMBL_gcm37	exon	41935409	41935540	0.233005577051767	+	.	gene_id "ENSMUSG00000100832.4"; transcript_id "ENSMUSG00000100832.4_tx_15"; exon_id "chr1_41935409_41935540_+"; exonnum "4"; txlen "2734";
chr1	ENSEMBL_gcm37	exon	41935409	41935540	0.232805478064906	+	.	gene_id "ENSMUSG00000100832.4"; transcript_id "ENSMUSG00000100832.4_tx_16"; exon_id "chr1_41935409_41935540_+"; exonnum "5"; txlen "2813";
chr1	ENSEMBL_gcm37	exon	41935409	41935540	0.175641288323538	+	.	gene_id "ENSMUSG00000100832.4"; transcript_id "ENSMUSG00000100832.4_tx_18"; exon_id "chr1_41935409_41935540_+"; exonnum "4"; txlen "2001";
chr1	ENSEMBL_gcm37	exon	41935409	41935540	0.165009298096615	+	.	gene_id "ENSMUSG00000100832.4"; transcript_id "ENSMUSG00000100832.4_tx_19"; exon_id "chr1_41935409_41935540_+"; exonnum "5"; txlen "2840";
chr1	ENSEMBL_gcm37	exon	41935409	41935540	0.165009298096615	+	.	gene_id "ENSMUSG00000100832.4"; transcript_id "ENSMUSG00000100832.4_tx_20"; exon_id "chr1_41935409_41935540_+"; exonnum "6"; txlen "2919";
chr1	ENSEMBL_gcm37	exon	41935409	41935540	0.119341959316991	+	.	gene_id "ENSMUSG00000100832.4"; transcript_id "ENSMUSG00000100832.4_tx_22"; exon_id "chr1_41935409_41935540_+"; exonnum "5"; txlen "2921";
chr1	ENSEMBL_gcm37	exon	41935409	41935540	0.119341959316991	+	.	gene_id "ENSMUSG00000100832.4"; transcript_id "ENSMUSG00000100832.4_tx_23"; exon_id "chr1_41935409_41935540_+"; exonnum "6"; txlen "3000";
chr1	ENSEMBL_gcm37	exon	41935409	41935540	0.117806898716076	+	.	gene_id "ENSMUSG00000100832.4"; transcript_id "ENSMUSG00000100832.4_tx_24"; exon_id "chr1_41935409_41935540_+"; exonnum "4"; txlen "745";
chr1	ENSEMBL_gcm37	exon	41935409	41935540	0.114040267999438	+	.	gene_id "ENSMUSG00000100832.4"; transcript_id "ENSMUSG00000100832.4_tx_25"; exon_id "chr1_41935409_41935540_+"; exonnum "4"; txlen "2082";
chr1	ENSEMBL_gcm37	exon	41935409	41935540	0.00404631122427487	+	.	gene_id "ENSMUSG00000100832.4"; transcript_id "ENSMUSG00000100832.4_tx_30"; exon_id "chr1_41935409_41935540_+"; exonnum "7"; txlen "3202";
chr1	ENSEMBL_gcm37	exon	41935409	41935540	0.853239672638012	+	.	gene_id "ENSMUSG00000100832.4"; transcript_id "ENSMUSG00000100832.4_tx_4"; exon_id "chr1_41935409_41935540_+"; exonnum "5"; txlen "2110";
chr1	ENSEMBL_gcm37	exon	41935409	41935540	0.732871681737669	+	.	gene_id "ENSMUSG00000100832.4"; transcript_id "ENSMUSG00000100832.4_tx_7"; exon_id "chr1_41935409_41935540_+"; exonnum "4"; txlen "2653";
chr1	ENSEMBL_gcm37	exon	41935409	41935540	0.655291474395668	+	.	gene_id "ENSMUSG00000100832.4"; transcript_id "ENSMUSG00000100832.4_tx_9"; exon_id "chr1_41935409_41935540_+"; exonnum "5"; txlen "2191";
chr1	HAVANA	exon	41935409	41935733	0	+	.	gene_id "ENSMUSG00000100832.4"; transcript_id "ENSMUST00000253909.1"; gene_type "lncRNA"; gene_name "Gm29260"; transcript_type "lncRNA"; transcript_name "Gm29260-215"; exon_number 4; exon_id "ENSMUSE00001504424.1"; level 2; mgi_id "MGI:5579966"; tag "TAGENE"; havana_gene "OTTMUSG00000045747.1";
chr1	HAVANA	exon	41936520	41936691	0	+	.	gene_id "ENSMUSG00000100832.4"; transcript_id "ENSMUST00000253898.1"; gene_type "lncRNA"; gene_name "Gm29260"; transcript_type "lncRNA"; transcript_name "Gm29260-204"; exon_number 5; exon_id "ENSMUSE00001319436.2"; level 2; mgi_id "MGI:5579966"; tag "basic"; tag "TAGENE"; havana_gene "OTTMUSG00000045747.1";
chr1	HAVANA	exon	41936520	41936691	0	+	.	gene_id "ENSMUSG00000100832.4"; transcript_id "ENSMUST00000253899.1"; gene_type "lncRNA"; gene_name "Gm29260"; transcript_type "lncRNA"; transcript_name "Gm29260-205"; exon_number 5; exon_id "ENSMUSE00001319436.2"; level 2; mgi_id "MGI:5579966"; tag "basic"; tag "TAGENE"; havana_gene "OTTMUSG00000045747.1";
chr1	HAVANA	exon	41936520	41936691	0	+	.	gene_id "ENSMUSG00000100832.4"; transcript_id "ENSMUST00000253903.1"; gene_type "lncRNA"; gene_name "Gm29260"; transcript_type "lncRNA"; transcript_name "Gm29260-209"; exon_number 5; exon_id "ENSMUSE00001319436.2"; level 2; mgi_id "MGI:5579966"; tag "TAGENE"; havana_gene "OTTMUSG00000045747.1";
chr1	HAVANA	exon	41936520	41936691	0	+	.	gene_id "ENSMUSG00000100832.4"; transcript_id "ENSMUST00000253900.1"; gene_type "lncRNA"; gene_name "Gm29260"; transcript_type "lncRNA"; transcript_name "Gm29260-206"; exon_number 2; exon_id "ENSMUSE00001319436.2"; level 2; mgi_id "MGI:5579966"; tag "TAGENE"; havana_gene "OTTMUSG00000045747.1";
chr1	HAVANA	exon	41936520	41936691	0	+	.	gene_id "ENSMUSG00000100832.4"; transcript_id "ENSMUST00000253904.1"; gene_type "lncRNA"; gene_name "Gm29260"; transcript_type "lncRNA"; transcript_name "Gm29260-210"; exon_number 5; exon_id "ENSMUSE00001319436.2"; level 2; mgi_id "MGI:5579966"; tag "TAGENE"; havana_gene "OTTMUSG00000045747.1";
chr1	HAVANA	exon	41936520	41936691	0	+	.	gene_id "ENSMUSG00000100832.4"; transcript_id "ENSMUST00000186391.2"; gene_type "lncRNA"; gene_name "Gm29260"; transcript_type "lncRNA"; transcript_name "Gm29260-201"; exon_number 4; exon_id "ENSMUSE00001319436.2"; level 2; transcript_support_level "3"; mgi_id "MGI:5579966"; havana_gene "OTTMUSG00000045747.1"; havana_transcript "OTTMUST00000119671.1";
chr1	ENSEMBL_gcm37	exon	41936520	41936691	0.567862383641054	+	.	gene_id "ENSMUSG00000100832.4"; transcript_id "ENSMUSG00000100832.4_tx_11"; exon_id "chr1_41936520_41936691_+"; exonnum "2"; txlen "2325";
chr1	ENSEMBL_gcm37	exon	41936520	41936691	0.518173028215184	+	.	gene_id "ENSMUSG00000100832.4"; transcript_id "ENSMUSG00000100832.4_tx_12"; exon_id "chr1_41936520_41936691_+"; exonnum "6"; txlen "2732";
chr1	ENSEMBL_gcm37	exon	41936520	41936691	0.457019188140189	+	.	gene_id "ENSMUSG00000100832.4"; transcript_id "ENSMUSG00000100832.4_tx_13"; exon_id "chr1_41936520_41936691_+"; exonnum "7"; txlen "2189";
chr1	ENSEMBL_gcm37	exon	41936520	41936691	0.457019188140189	+	.	gene_id "ENSMUSG00000100832.4"; transcript_id "ENSMUSG00000100832.4_tx_14"; exon_id "chr1_41936520_41936691_+"; exonnum "7"; txlen "2270";
chr1	ENSEMBL_gcm37	exon	41936520	41936691	0.233005577051767	+	.	gene_id "ENSMUSG00000100832.4"; transcript_id "ENSMUSG00000100832.4_tx_15"; exon_id "chr1_41936520_41936691_+"; exonnum "5"; txlen "2734";
chr1	ENSEMBL_gcm37	exon	41936520	41936691	0.232805478064906	+	.	gene_id "ENSMUSG00000100832.4"; transcript_id "ENSMUSG00000100832.4_tx_16"; exon_id "chr1_41936520_41936691_+"; exonnum "6"; txlen "2813";
chr1	ENSEMBL_gcm37	exon	41936520	41936691	0.175641288323538	+	.	gene_id "ENSMUSG00000100832.4"; transcript_id "ENSMUSG00000100832.4_tx_18"; exon_id "chr1_41936520_41936691_+"; exonnum "5"; txlen "2001";
chr1	ENSEMBL_gcm37	exon	41936520	41936691	0.165009298096615	+	.	gene_id "ENSMUSG00000100832.4"; transcript_id "ENSMUSG00000100832.4_tx_19"; exon_id "chr1_41936520_41936691_+"; exonnum "6"; txlen "2840";
chr1	ENSEMBL_gcm37	exon	41936520	41936691	0.165009298096615	+	.	gene_id "ENSMUSG00000100832.4"; transcript_id "ENSMUSG00000100832.4_tx_20"; exon_id "chr1_41936520_41936691_+"; exonnum "7"; txlen "2919";
chr1	ENSEMBL_gcm37	exon	41936520	41936691	0.119341959316991	+	.	gene_id "ENSMUSG00000100832.4"; transcript_id "ENSMUSG00000100832.4_tx_22"; exon_id "chr1_41936520_41936691_+"; exonnum "6"; txlen "2921";
chr1	ENSEMBL_gcm37	exon	41936520	41936691	0.119341959316991	+	.	gene_id "ENSMUSG00000100832.4"; transcript_id "ENSMUSG00000100832.4_tx_23"; exon_id "chr1_41936520_41936691_+"; exonnum "7"; txlen "3000";
chr1	ENSEMBL_gcm37	exon	41936520	41936691	0.117806898716076	+	.	gene_id "ENSMUSG00000100832.4"; transcript_id "ENSMUSG00000100832.4_tx_24"; exon_id "chr1_41936520_41936691_+"; exonnum "5"; txlen "745";
chr1	ENSEMBL_gcm37	exon	41936520	41936691	0.114040267999438	+	.	gene_id "ENSMUSG00000100832.4"; transcript_id "ENSMUSG00000100832.4_tx_25"; exon_id "chr1_41936520_41936691_+"; exonnum "5"; txlen "2082";
chr1	ENSEMBL_gcm37	exon	41936520	41936691	0.110312016222581	+	.	gene_id "ENSMUSG00000100832.4"; transcript_id "ENSMUSG00000100832.4_tx_26"; exon_id "chr1_41936520_41936691_+"; exonnum "2"; txlen "2406";
chr1	ENSEMBL_gcm37	exon	41936520	41936691	0.00404631122427487	+	.	gene_id "ENSMUSG00000100832.4"; transcript_id "ENSMUSG00000100832.4_tx_30"; exon_id "chr1_41936520_41936691_+"; exonnum "8"; txlen "3202";
chr1	ENSEMBL_gcm37	exon	41936520	41936691	0.853239672638012	+	.	gene_id "ENSMUSG00000100832.4"; transcript_id "ENSMUSG00000100832.4_tx_4"; exon_id "chr1_41936520_41936691_+"; exonnum "6"; txlen "2110";
chr1	ENSEMBL_gcm37	exon	41936520	41936691	0.732871681737669	+	.	gene_id "ENSMUSG00000100832.4"; transcript_id "ENSMUSG00000100832.4_tx_7"; exon_id "chr1_41936520_41936691_+"; exonnum "5"; txlen "2653";
chr1	ENSEMBL_gcm37	exon	41936520	41936691	0.655291474395668	+	.	gene_id "ENSMUSG00000100832.4"; transcript_id "ENSMUSG00000100832.4_tx_9"; exon_id "chr1_41936520_41936691_+"; exonnum "6"; txlen "2191";
chr1	HAVANA	exon	41936520	41936931	0	+	.	gene_id "ENSMUSG00000100832.4"; transcript_id "ENSMUST00000253905.1"; gene_type "lncRNA"; gene_name "Gm29260"; transcript_type "lncRNA"; transcript_name "Gm29260-211"; exon_number 5; exon_id "ENSMUSE00001504438.1"; level 2; mgi_id "MGI:5579966"; tag "basic"; tag "TAGENE"; havana_gene "OTTMUSG00000045747.1";
chr1	HAVANA	exon	41936520	41936931	0	+	.	gene_id "ENSMUSG00000100832.4"; transcript_id "ENSMUST00000253906.1"; gene_type "lncRNA"; gene_name "Gm29260"; transcript_type "lncRNA"; transcript_name "Gm29260-212"; exon_number 6; exon_id "ENSMUSE00001504438.1"; level 2; mgi_id "MGI:5579966"; tag "TAGENE"; havana_gene "OTTMUSG00000045747.1";
chr1	HAVANA	exon	41936520	41938913	0	+	.	gene_id "ENSMUSG00000100832.4"; transcript_id "ENSMUST00000253923.1"; gene_type "lncRNA"; gene_name "Gm29260"; transcript_type "lncRNA"; transcript_name "Gm29260-229"; exon_number 5; exon_id "ENSMUSE00001504416.1"; level 2; mgi_id "MGI:5579966"; tag "basic"; tag "TAGENE"; havana_gene "OTTMUSG00000045747.1";
chr1	sragcm37_mid	exon	41939599	41939765	0.117806898716076	+	.	gene_id "ENSMUSG00000100832.4"; transcript_id "ENSMUSG00000100832.4_tx_24"; exon_id "chr1_41939599_41939765_+"; exonnum "6"; txlen "745";
chr1	sragcm37_mid	exon	41939599	41940328	0.567862383641054	+	.	gene_id "ENSMUSG00000100832.4"; transcript_id "ENSMUSG00000100832.4_tx_11"; exon_id "chr1_41939599_41940328_+"; exonnum "3"; txlen "2325";
chr1	sragcm37_mid	exon	41939599	41940328	0.518173028215184	+	.	gene_id "ENSMUSG00000100832.4"; transcript_id "ENSMUSG00000100832.4_tx_12"; exon_id "chr1_41939599_41940328_+"; exonnum "7"; txlen "2732";
chr1	sragcm37_mid	exon	41939599	41940328	0.233005577051767	+	.	gene_id "ENSMUSG00000100832.4"; transcript_id "ENSMUSG00000100832.4_tx_15"; exon_id "chr1_41939599_41940328_+"; exonnum "6"; txlen "2734";
chr1	sragcm37_mid	exon	41939599	41940328	0.232805478064906	+	.	gene_id "ENSMUSG00000100832.4"; transcript_id "ENSMUSG00000100832.4_tx_16"; exon_id "chr1_41939599_41940328_+"; exonnum "7"; txlen "2813";
chr1	sragcm37_mid	exon	41939599	41940328	0.165009298096615	+	.	gene_id "ENSMUSG00000100832.4"; transcript_id "ENSMUSG00000100832.4_tx_19"; exon_id "chr1_41939599_41940328_+"; exonnum "7"; txlen "2840";
chr1	sragcm37_mid	exon	41939599	41940328	0.165009298096615	+	.	gene_id "ENSMUSG00000100832.4"; transcript_id "ENSMUSG00000100832.4_tx_20"; exon_id "chr1_41939599_41940328_+"; exonnum "8"; txlen "2919";
chr1	sragcm37_mid	exon	41939599	41940328	0.119341959316991	+	.	gene_id "ENSMUSG00000100832.4"; transcript_id "ENSMUSG00000100832.4_tx_22"; exon_id "chr1_41939599_41940328_+"; exonnum "7"; txlen "2921";
chr1	sragcm37_mid	exon	41939599	41940328	0.119341959316991	+	.	gene_id "ENSMUSG00000100832.4"; transcript_id "ENSMUSG00000100832.4_tx_23"; exon_id "chr1_41939599_41940328_+"; exonnum "8"; txlen "3000";
chr1	sragcm37_mid	exon	41939599	41940328	0.110312016222581	+	.	gene_id "ENSMUSG00000100832.4"; transcript_id "ENSMUSG00000100832.4_tx_26"; exon_id "chr1_41939599_41940328_+"; exonnum "3"; txlen "2406";
chr1	sragcm37_mid	exon	41939599	41940328	0.00404631122427487	+	.	gene_id "ENSMUSG00000100832.4"; transcript_id "ENSMUSG00000100832.4_tx_30"; exon_id "chr1_41939599_41940328_+"; exonnum "9"; txlen "3202";
chr1	sragcm37_mid	exon	41939599	41940328	0.732871681737669	+	.	gene_id "ENSMUSG00000100832.4"; transcript_id "ENSMUSG00000100832.4_tx_7"; exon_id "chr1_41939599_41940328_+"; exonnum "6"; txlen "2653";
chr1	sragcm37_mid	exon	41950946	41951068	0.00404631122427487	+	.	gene_id "ENSMUSG00000100832.4"; transcript_id "ENSMUSG00000100832.4_tx_30"; exon_id "chr1_41950946_41951068_+"; exonnum "10"; txlen "3202";
chr1	HAVANA	exon	41953584	41953664	0	+	.	gene_id "ENSMUSG00000100832.4"; transcript_id "ENSMUST00000253899.1"; gene_type "lncRNA"; gene_name "Gm29260"; transcript_type "lncRNA"; transcript_name "Gm29260-205"; exon_number 6; exon_id "ENSMUSE00001504423.1"; level 2; mgi_id "MGI:5579966"; tag "basic"; tag "TAGENE"; havana_gene "OTTMUSG00000045747.1";
chr1	HAVANA	exon	41953584	41953664	0	+	.	gene_id "ENSMUSG00000100832.4"; transcript_id "ENSMUST00000253904.1"; gene_type "lncRNA"; gene_name "Gm29260"; transcript_type "lncRNA"; transcript_name "Gm29260-210"; exon_number 6; exon_id "ENSMUSE00001504423.1"; level 2; mgi_id "MGI:5579966"; tag "TAGENE"; havana_gene "OTTMUSG00000045747.1";
chr1	ENSEMBL_gcm37	exon	41953584	41953664	0.457019188140189	+	.	gene_id "ENSMUSG00000100832.4"; transcript_id "ENSMUSG00000100832.4_tx_14"; exon_id "chr1_41953584_41953664_+"; exonnum "8"; txlen "2270";
chr1	ENSEMBL_gcm37	exon	41953584	41953664	0.233005577051767	+	.	gene_id "ENSMUSG00000100832.4"; transcript_id "ENSMUSG00000100832.4_tx_15"; exon_id "chr1_41953584_41953664_+"; exonnum "7"; txlen "2734";
chr1	ENSEMBL_gcm37	exon	41953584	41953664	0.232805478064906	+	.	gene_id "ENSMUSG00000100832.4"; transcript_id "ENSMUSG00000100832.4_tx_16"; exon_id "chr1_41953584_41953664_+"; exonnum "8"; txlen "2813";
chr1	ENSEMBL_gcm37	exon	41953584	41953664	0.119341959316991	+	.	gene_id "ENSMUSG00000100832.4"; transcript_id "ENSMUSG00000100832.4_tx_22"; exon_id "chr1_41953584_41953664_+"; exonnum "8"; txlen "2921";
chr1	ENSEMBL_gcm37	exon	41953584	41953664	0.119341959316991	+	.	gene_id "ENSMUSG00000100832.4"; transcript_id "ENSMUSG00000100832.4_tx_23"; exon_id "chr1_41953584_41953664_+"; exonnum "9"; txlen "3000";
chr1	ENSEMBL_gcm37	exon	41953584	41953664	0.114040267999438	+	.	gene_id "ENSMUSG00000100832.4"; transcript_id "ENSMUSG00000100832.4_tx_25"; exon_id "chr1_41953584_41953664_+"; exonnum "6"; txlen "2082";
chr1	ENSEMBL_gcm37	exon	41953584	41953664	0.110312016222581	+	.	gene_id "ENSMUSG00000100832.4"; transcript_id "ENSMUSG00000100832.4_tx_26"; exon_id "chr1_41953584_41953664_+"; exonnum "4"; txlen "2406";
chr1	ENSEMBL_gcm37	exon	41953584	41953664	0.00404631122427487	+	.	gene_id "ENSMUSG00000100832.4"; transcript_id "ENSMUSG00000100832.4_tx_30"; exon_id "chr1_41953584_41953664_+"; exonnum "11"; txlen "3202";
chr1	ENSEMBL_gcm37	exon	41953584	41953664	0.655291474395668	+	.	gene_id "ENSMUSG00000100832.4"; transcript_id "ENSMUSG00000100832.4_tx_9"; exon_id "chr1_41953584_41953664_+"; exonnum "7"; txlen "2191";
chr1	HAVANA	exon	41957512	41957886	0	+	.	gene_id "ENSMUSG00000100832.4"; transcript_id "ENSMUST00000187227.2"; gene_type "lncRNA"; gene_name "Gm29260"; transcript_type "lncRNA"; transcript_name "Gm29260-202"; exon_number 1; exon_id "ENSMUSE00001331426.2"; level 2; transcript_support_level "5"; mgi_id "MGI:5579966"; tag "not_organism_supported"; havana_gene "OTTMUSG00000045747.1"; havana_transcript "OTTMUST00000122515.1";
chr1	HAVANA	transcript	41957512	41959245	0	+	.	gene_id "ENSMUSG00000100832.4"; transcript_id "ENSMUST00000187227.2"; gene_type "lncRNA"; gene_name "Gm29260"; transcript_type "lncRNA"; transcript_name "Gm29260-202"; level 2; transcript_support_level "5"; mgi_id "MGI:5579966"; tag "not_organism_supported"; havana_gene "OTTMUSG00000045747.1"; havana_transcript "OTTMUST00000122515.1";
chr1	HAVANA	exon	41959069	41959181	0	+	.	gene_id "ENSMUSG00000100832.4"; transcript_id "ENSMUST00000247631.2"; gene_type "lncRNA"; gene_name "Gm29260"; transcript_type "lncRNA"; transcript_name "Gm29260-203"; exon_number 2; exon_id "ENSMUSE00001329968.2"; level 2; mgi_id "MGI:5579966"; tag "basic"; tag "Ensembl_canonical"; tag "GENCODE_Primary"; tag "TAGENE"; havana_gene "OTTMUSG00000045747.1";
chr1	HAVANA	exon	41959069	41959181	0	+	.	gene_id "ENSMUSG00000100832.4"; transcript_id "ENSMUST00000253898.1"; gene_type "lncRNA"; gene_name "Gm29260"; transcript_type "lncRNA"; transcript_name "Gm29260-204"; exon_number 6; exon_id "ENSMUSE00001329968.2"; level 2; mgi_id "MGI:5579966"; tag "basic"; tag "TAGENE"; havana_gene "OTTMUSG00000045747.1";
chr1	HAVANA	exon	41959069	41959181	0	+	.	gene_id "ENSMUSG00000100832.4"; transcript_id "ENSMUST00000253899.1"; gene_type "lncRNA"; gene_name "Gm29260"; transcript_type "lncRNA"; transcript_name "Gm29260-205"; exon_number 7; exon_id "ENSMUSE00001329968.2"; level 2; mgi_id "MGI:5579966"; tag "basic"; tag "TAGENE"; havana_gene "OTTMUSG00000045747.1";
chr1	HAVANA	exon	41959069	41959181	0	+	.	gene_id "ENSMUSG00000100832.4"; transcript_id "ENSMUST00000253900.1"; gene_type "lncRNA"; gene_name "Gm29260"; transcript_type "lncRNA"; transcript_name "Gm29260-206"; exon_number 3; exon_id "ENSMUSE00001329968.2"; level 2; mgi_id "MGI:5579966"; tag "TAGENE"; havana_gene "OTTMUSG00000045747.1";
chr1	HAVANA	exon	41959069	41959181	0	+	.	gene_id "ENSMUSG00000100832.4"; transcript_id "ENSMUST00000186391.2"; gene_type "lncRNA"; gene_name "Gm29260"; transcript_type "lncRNA"; transcript_name "Gm29260-201"; exon_number 5; exon_id "ENSMUSE00001329968.2"; level 2; transcript_support_level "3"; mgi_id "MGI:5579966"; havana_gene "OTTMUSG00000045747.1"; havana_transcript "OTTMUST00000119671.1";
chr1	HAVANA	exon	41959069	41959181	0	+	.	gene_id "ENSMUSG00000100832.4"; transcript_id "ENSMUST00000253910.1"; gene_type "lncRNA"; gene_name "Gm29260"; transcript_type "lncRNA"; transcript_name "Gm29260-216"; exon_number 2; exon_id "ENSMUSE00001329968.2"; level 2; mgi_id "MGI:5579966"; tag "TAGENE"; havana_gene "OTTMUSG00000045747.1";
chr1	ENSEMBL_gcm37	exon	41959069	41959181	0.567862383641054	+	.	gene_id "ENSMUSG00000100832.4"; transcript_id "ENSMUSG00000100832.4_tx_11"; exon_id "chr1_41959069_41959181_+"; exonnum "4"; txlen "2325";
chr1	ENSEMBL_gcm37	exon	41959069	41959181	0.518173028215184	+	.	gene_id "ENSMUSG00000100832.4"; transcript_id "ENSMUSG00000100832.4_tx_12"; exon_id "chr1_41959069_41959181_+"; exonnum "8"; txlen "2732";
chr1	ENSEMBL_gcm37	exon	41959069	41959181	0.457019188140189	+	.	gene_id "ENSMUSG00000100832.4"; transcript_id "ENSMUSG00000100832.4_tx_13"; exon_id "chr1_41959069_41959181_+"; exonnum "8"; txlen "2189";
chr1	ENSEMBL_gcm37	exon	41959069	41959181	0.457019188140189	+	.	gene_id "ENSMUSG00000100832.4"; transcript_id "ENSMUSG00000100832.4_tx_14"; exon_id "chr1_41959069_41959181_+"; exonnum "9"; txlen "2270";
chr1	ENSEMBL_gcm37	exon	41959069	41959181	0.233005577051767	+	.	gene_id "ENSMUSG00000100832.4"; transcript_id "ENSMUSG00000100832.4_tx_15"; exon_id "chr1_41959069_41959181_+"; exonnum "8"; txlen "2734";
chr1	ENSEMBL_gcm37	exon	41959069	41959181	0.232805478064906	+	.	gene_id "ENSMUSG00000100832.4"; transcript_id "ENSMUSG00000100832.4_tx_16"; exon_id "chr1_41959069_41959181_+"; exonnum "9"; txlen "2813";
chr1	ENSEMBL_gcm37	exon	41959069	41959181	0.18193514978316	+	.	gene_id "ENSMUSG00000100832.4"; transcript_id "ENSMUSG00000100832.4_tx_17"; exon_id "chr1_41959069_41959181_+"; exonnum "3"; txlen "1610";
chr1	ENSEMBL_gcm37	exon	41959069	41959181	0.175641288323538	+	.	gene_id "ENSMUSG00000100832.4"; transcript_id "ENSMUSG00000100832.4_tx_18"; exon_id "chr1_41959069_41959181_+"; exonnum "6"; txlen "2001";
chr1	ENSEMBL_gcm37	exon	41959069	41959181	0.165009298096615	+	.	gene_id "ENSMUSG00000100832.4"; transcript_id "ENSMUSG00000100832.4_tx_19"; exon_id "chr1_41959069_41959181_+"; exonnum "8"; txlen "2840";
chr1	ENSEMBL_gcm37	exon	41959069	41959181	0.165009298096615	+	.	gene_id "ENSMUSG00000100832.4"; transcript_id "ENSMUSG00000100832.4_tx_20"; exon_id "chr1_41959069_41959181_+"; exonnum "9"; txlen "2919";
chr1	ENSEMBL_gcm37	exon	41959069	41959181	0.134950145157015	+	.	gene_id "ENSMUSG00000100832.4"; transcript_id "ENSMUSG00000100832.4_tx_21"; exon_id "chr1_41959069_41959181_+"; exonnum "4"; txlen "1689";
chr1	ENSEMBL_gcm37	exon	41959069	41959181	0.119341959316991	+	.	gene_id "ENSMUSG00000100832.4"; transcript_id "ENSMUSG00000100832.4_tx_22"; exon_id "chr1_41959069_41959181_+"; exonnum "9"; txlen "2921";
chr1	ENSEMBL_gcm37	exon	41959069	41959181	0.119341959316991	+	.	gene_id "ENSMUSG00000100832.4"; transcript_id "ENSMUSG00000100832.4_tx_23"; exon_id "chr1_41959069_41959181_+"; exonnum "10"; txlen "3000";
chr1	ENSEMBL_gcm37	exon	41959069	41959181	0.114040267999438	+	.	gene_id "ENSMUSG00000100832.4"; transcript_id "ENSMUSG00000100832.4_tx_25"; exon_id "chr1_41959069_41959181_+"; exonnum "7"; txlen "2082";
chr1	ENSEMBL_gcm37	exon	41959069	41959181	0.110312016222581	+	.	gene_id "ENSMUSG00000100832.4"; transcript_id "ENSMUSG00000100832.4_tx_26"; exon_id "chr1_41959069_41959181_+"; exonnum "5"; txlen "2406";
chr1	ENSEMBL_gcm37	exon	41959069	41959181	0.00404631122427487	+	.	gene_id "ENSMUSG00000100832.4"; transcript_id "ENSMUSG00000100832.4_tx_30"; exon_id "chr1_41959069_41959181_+"; exonnum "12"; txlen "3202";
chr1	ENSEMBL_gcm37	exon	41959069	41959181	0.853239672638012	+	.	gene_id "ENSMUSG00000100832.4"; transcript_id "ENSMUSG00000100832.4_tx_4"; exon_id "chr1_41959069_41959181_+"; exonnum "7"; txlen "2110";
chr1	ENSEMBL_gcm37	exon	41959069	41959181	0.732871681737669	+	.	gene_id "ENSMUSG00000100832.4"; transcript_id "ENSMUSG00000100832.4_tx_7"; exon_id "chr1_41959069_41959181_+"; exonnum "7"; txlen "2653";
chr1	ENSEMBL_gcm37	exon	41959069	41959181	0.655291474395668	+	.	gene_id "ENSMUSG00000100832.4"; transcript_id "ENSMUSG00000100832.4_tx_9"; exon_id "chr1_41959069_41959181_+"; exonnum "8"; txlen "2191";
chr1	HAVANA	exon	41959069	41959245	0	+	.	gene_id "ENSMUSG00000100832.4"; transcript_id "ENSMUST00000187227.2"; gene_type "lncRNA"; gene_name "Gm29260"; transcript_type "lncRNA"; transcript_name "Gm29260-202"; exon_number 2; exon_id "ENSMUSE00001330806.2"; level 2; transcript_support_level "5"; mgi_id "MGI:5579966"; tag "not_organism_supported"; havana_gene "OTTMUSG00000045747.1"; havana_transcript "OTTMUST00000122515.1";
chr1	HAVANA	exon	41959069	41959481	0	+	.	gene_id "ENSMUSG00000100832.4"; transcript_id "ENSMUST00000253903.1"; gene_type "lncRNA"; gene_name "Gm29260"; transcript_type "lncRNA"; transcript_name "Gm29260-209"; exon_number 6; exon_id "ENSMUSE00001504441.1"; level 2; mgi_id "MGI:5579966"; tag "TAGENE"; havana_gene "OTTMUSG00000045747.1";
chr1	HAVANA	exon	41959069	41959481	0	+	.	gene_id "ENSMUSG00000100832.4"; transcript_id "ENSMUST00000253904.1"; gene_type "lncRNA"; gene_name "Gm29260"; transcript_type "lncRNA"; transcript_name "Gm29260-210"; exon_number 7; exon_id "ENSMUSE00001504441.1"; level 2; mgi_id "MGI:5579966"; tag "TAGENE"; havana_gene "OTTMUSG00000045747.1";
chr1	HAVANA	exon	41959069	41960096	0	+	.	gene_id "ENSMUSG00000100832.4"; transcript_id "ENSMUST00000253902.1"; gene_type "lncRNA"; gene_name "Gm29260"; transcript_type "lncRNA"; transcript_name "Gm29260-208"; exon_number 5; exon_id "ENSMUSE00001504447.1"; level 2; mgi_id "MGI:5579966"; tag "TAGENE"; havana_gene "OTTMUSG00000045747.1";
chr1	HAVANA	exon	41959069	41960097	0	+	.	gene_id "ENSMUSG00000100832.4"; transcript_id "ENSMUST00000253901.1"; gene_type "lncRNA"; gene_name "Gm29260"; transcript_type "lncRNA"; transcript_name "Gm29260-207"; exon_number 2; exon_id "ENSMUSE00001504425.1"; level 2; mgi_id "MGI:5579966"; tag "TAGENE"; havana_gene "OTTMUSG00000045747.1";
chr1	HAVANA	exon	41976596	41977278	0	+	.	gene_id "ENSMUSG00000100832.4"; transcript_id "ENSMUST00000253900.1"; gene_type "lncRNA"; gene_name "Gm29260"; transcript_type "lncRNA"; transcript_name "Gm29260-206"; exon_number 4; exon_id "ENSMUSE00001504412.1"; level 2; mgi_id "MGI:5579966"; tag "TAGENE"; havana_gene "OTTMUSG00000045747.1";
chr1	HAVANA	exon	41976596	41977718	0	+	.	gene_id "ENSMUSG00000100832.4"; transcript_id "ENSMUST00000253910.1"; gene_type "lncRNA"; gene_name "Gm29260"; transcript_type "lncRNA"; transcript_name "Gm29260-216"; exon_number 3; exon_id "ENSMUSE00001504426.1"; level 2; mgi_id "MGI:5579966"; tag "TAGENE"; havana_gene "OTTMUSG00000045747.1";
chr1	HAVANA	exon	41976596	41977827	0	+	.	gene_id "ENSMUSG00000100832.4"; transcript_id "ENSMUST00000253899.1"; gene_type "lncRNA"; gene_name "Gm29260"; transcript_type "lncRNA"; transcript_name "Gm29260-205"; exon_number 8; exon_id "ENSMUSE00001504413.1"; level 2; mgi_id "MGI:5579966"; tag "basic"; tag "TAGENE"; havana_gene "OTTMUSG00000045747.1";
chr1	ENSEMBL_gcm37	exon	41976596	41977827	0.567862383641054	+	.	gene_id "ENSMUSG00000100832.4"; transcript_id "ENSMUSG00000100832.4_tx_11"; exon_id "chr1_41976596_41977827_+"; exonnum "5"; txlen "2325";
chr1	ENSEMBL_gcm37	exon	41976596	41977827	0.518173028215184	+	.	gene_id "ENSMUSG00000100832.4"; transcript_id "ENSMUSG00000100832.4_tx_12"; exon_id "chr1_41976596_41977827_+"; exonnum "9"; txlen "2732";
chr1	ENSEMBL_gcm37	exon	41976596	41977827	0.457019188140189	+	.	gene_id "ENSMUSG00000100832.4"; transcript_id "ENSMUSG00000100832.4_tx_13"; exon_id "chr1_41976596_41977827_+"; exonnum "9"; txlen "2189";
chr1	ENSEMBL_gcm37	exon	41976596	41977827	0.457019188140189	+	.	gene_id "ENSMUSG00000100832.4"; transcript_id "ENSMUSG00000100832.4_tx_14"; exon_id "chr1_41976596_41977827_+"; exonnum "10"; txlen "2270";
chr1	ENSEMBL_gcm37	exon	41976596	41977827	0.233005577051767	+	.	gene_id "ENSMUSG00000100832.4"; transcript_id "ENSMUSG00000100832.4_tx_15"; exon_id "chr1_41976596_41977827_+"; exonnum "9"; txlen "2734";
chr1	ENSEMBL_gcm37	exon	41976596	41977827	0.232805478064906	+	.	gene_id "ENSMUSG00000100832.4"; transcript_id "ENSMUSG00000100832.4_tx_16"; exon_id "chr1_41976596_41977827_+"; exonnum "10"; txlen "2813";
chr1	ENSEMBL_gcm37	exon	41976596	41977827	0.18193514978316	+	.	gene_id "ENSMUSG00000100832.4"; transcript_id "ENSMUSG00000100832.4_tx_17"; exon_id "chr1_41976596_41977827_+"; exonnum "4"; txlen "1610";
chr1	ENSEMBL_gcm37	exon	41976596	41977827	0.175641288323538	+	.	gene_id "ENSMUSG00000100832.4"; transcript_id "ENSMUSG00000100832.4_tx_18"; exon_id "chr1_41976596_41977827_+"; exonnum "7"; txlen "2001";
chr1	ENSEMBL_gcm37	exon	41976596	41977827	0.165009298096615	+	.	gene_id "ENSMUSG00000100832.4"; transcript_id "ENSMUSG00000100832.4_tx_19"; exon_id "chr1_41976596_41977827_+"; exonnum "9"; txlen "2840";
chr1	ENSEMBL_gcm37	exon	41976596	41977827	0.165009298096615	+	.	gene_id "ENSMUSG00000100832.4"; transcript_id "ENSMUSG00000100832.4_tx_20"; exon_id "chr1_41976596_41977827_+"; exonnum "10"; txlen "2919";
chr1	ENSEMBL_gcm37	exon	41976596	41977827	0.134950145157015	+	.	gene_id "ENSMUSG00000100832.4"; transcript_id "ENSMUSG00000100832.4_tx_21"; exon_id "chr1_41976596_41977827_+"; exonnum "5"; txlen "1689";
chr1	ENSEMBL_gcm37	exon	41976596	41977827	0.119341959316991	+	.	gene_id "ENSMUSG00000100832.4"; transcript_id "ENSMUSG00000100832.4_tx_22"; exon_id "chr1_41976596_41977827_+"; exonnum "10"; txlen "2921";
chr1	ENSEMBL_gcm37	exon	41976596	41977827	0.119341959316991	+	.	gene_id "ENSMUSG00000100832.4"; transcript_id "ENSMUSG00000100832.4_tx_23"; exon_id "chr1_41976596_41977827_+"; exonnum "11"; txlen "3000";
chr1	ENSEMBL_gcm37	exon	41976596	41977827	0.114040267999438	+	.	gene_id "ENSMUSG00000100832.4"; transcript_id "ENSMUSG00000100832.4_tx_25"; exon_id "chr1_41976596_41977827_+"; exonnum "8"; txlen "2082";
chr1	ENSEMBL_gcm37	exon	41976596	41977827	0.110312016222581	+	.	gene_id "ENSMUSG00000100832.4"; transcript_id "ENSMUSG00000100832.4_tx_26"; exon_id "chr1_41976596_41977827_+"; exonnum "6"; txlen "2406";
chr1	ENSEMBL_gcm37	exon	41976596	41977827	0.00404631122427487	+	.	gene_id "ENSMUSG00000100832.4"; transcript_id "ENSMUSG00000100832.4_tx_30"; exon_id "chr1_41976596_41977827_+"; exonnum "13"; txlen "3202";
chr1	ENSEMBL_gcm37	exon	41976596	41977827	0.853239672638012	+	.	gene_id "ENSMUSG00000100832.4"; transcript_id "ENSMUSG00000100832.4_tx_4"; exon_id "chr1_41976596_41977827_+"; exonnum "8"; txlen "2110";
chr1	ENSEMBL_gcm37	exon	41976596	41977827	0.732871681737669	+	.	gene_id "ENSMUSG00000100832.4"; transcript_id "ENSMUSG00000100832.4_tx_7"; exon_id "chr1_41976596_41977827_+"; exonnum "8"; txlen "2653";
chr1	ENSEMBL_gcm37	exon	41976596	41977827	0.655291474395668	+	.	gene_id "ENSMUSG00000100832.4"; transcript_id "ENSMUSG00000100832.4_tx_9"; exon_id "chr1_41976596_41977827_+"; exonnum "9"; txlen "2191";
chr1	HAVANA	exon	41976596	41978720	0	+	.	gene_id "ENSMUSG00000100832.4"; transcript_id "ENSMUST00000186391.2"; gene_type "lncRNA"; gene_name "Gm29260"; transcript_type "lncRNA"; transcript_name "Gm29260-201"; exon_number 6; exon_id "ENSMUSE00001335626.2"; level 2; transcript_support_level "3"; mgi_id "MGI:5579966"; havana_gene "OTTMUSG00000045747.1"; havana_transcript "OTTMUST00000119671.1";
chr1	HAVANA	exon	41976596	41978757	0	+	.	gene_id "ENSMUSG00000100832.4"; transcript_id "ENSMUST00000247631.2"; gene_type "lncRNA"; gene_name "Gm29260"; transcript_type "lncRNA"; transcript_name "Gm29260-203"; exon_number 3; exon_id "ENSMUSE00001504414.1"; level 2; mgi_id "MGI:5579966"; tag "basic"; tag "Ensembl_canonical"; tag "GENCODE_Primary"; tag "TAGENE"; havana_gene "OTTMUSG00000045747.1";
chr1	HAVANA	exon	41976596	41978758	0	+	.	gene_id "ENSMUSG00000100832.4"; transcript_id "ENSMUST00000253898.1"; gene_type "lncRNA"; gene_name "Gm29260"; transcript_type "lncRNA"; transcript_name "Gm29260-204"; exon_number 7; exon_id "ENSMUSE00001504429.1"; level 2; mgi_id "MGI:5579966"; tag "basic"; tag "TAGENE"; havana_gene "OTTMUSG00000045747.1";
chr1	HAVANA	gene	42142449	42143493	0	+	.	gene_id "ENSMUSG00000100178.2"; gene_type "processed_pseudogene"; gene_name "Gm5267"; level 2; mgi_id "MGI:3643178"; havana_gene "OTTMUSG00000045968.1";
chr1	HAVANA	transcript	42142449	42143493	0	+	.	gene_id "ENSMUSG00000100178.2"; transcript_id "ENSMUST00000191574.2"; gene_type "processed_pseudogene"; gene_name "Gm5267"; transcript_type "processed_pseudogene"; transcript_name "Gm5267-201"; level 2; transcript_support_level "NA"; mgi_id "MGI:3643178"; ont "PGO:0000004"; tag "basic"; tag "Ensembl_canonical"; tag "GENCODE_Primary"; havana_gene "OTTMUSG00000045968.1"; havana_transcript "OTTMUST00000120097.1";
chr1	HAVANA	exon	42142449	42143493	0	+	.	gene_id "ENSMUSG00000100178.2"; transcript_id "ENSMUST00000191574.2"; gene_type "processed_pseudogene"; gene_name "Gm5267"; transcript_type "processed_pseudogene"; transcript_name "Gm5267-201"; exon_number 1; exon_id "ENSMUSE00001335277.2"; level 2; transcript_support_level "NA"; mgi_id "MGI:3643178"; ont "PGO:0000004"; tag "basic"; tag "Ensembl_canonical"; tag "GENCODE_Primary"; havana_gene "OTTMUSG00000045968.1"; havana_transcript "OTTMUST00000120097.1";
chr1	HAVANA	exon	42147714	42147939	0	+	.	gene_id "ENSMUSG00000130614.1"; transcript_id "ENSMUST00000300765.1"; gene_type "lncRNA"; gene_name "ENSMUSG00000130614"; transcript_type "lncRNA"; transcript_name "ENSMUST00000300765"; exon_number 1; exon_id "ENSMUSE00001594635.1"; level 2; tag "TAGENE";
chr1	HAVANA	transcript	42147714	42150907	0	+	.	gene_id "ENSMUSG00000130614.1"; transcript_id "ENSMUST00000300765.1"; gene_type "lncRNA"; gene_name "ENSMUSG00000130614"; transcript_type "lncRNA"; transcript_name "ENSMUST00000300765"; level 2; tag "TAGENE";
chr1	HAVANA	gene	42147714	42157993	0	+	.	gene_id "ENSMUSG00000130614.1"; gene_type "lncRNA"; gene_name "ENSMUSG00000130614"; level 2;
chr1	HAVANA	exon	42147718	42147939	0	+	.	gene_id "ENSMUSG00000130614.1"; transcript_id "ENSMUST00000300763.1"; gene_type "lncRNA"; gene_name "ENSMUSG00000130614"; transcript_type "lncRNA"; transcript_name "ENSMUST00000300763"; exon_number 1; exon_id "ENSMUSE00001594637.1"; level 2; tag "basic"; tag "Ensembl_canonical"; tag "GENCODE_Primary"; tag "TAGENE";
chr1	HAVANA	transcript	42147718	42157993	0	+	.	gene_id "ENSMUSG00000130614.1"; transcript_id "ENSMUST00000300763.1"; gene_type "lncRNA"; gene_name "ENSMUSG00000130614"; transcript_type "lncRNA"; transcript_name "ENSMUST00000300763"; level 2; tag "basic"; tag "Ensembl_canonical"; tag "GENCODE_Primary"; tag "TAGENE";
chr1	HAVANA	exon	42147719	42147939	0	+	.	gene_id "ENSMUSG00000130614.1"; transcript_id "ENSMUST00000300764.1"; gene_type "lncRNA"; gene_name "ENSMUSG00000130614"; transcript_type "lncRNA"; transcript_name "ENSMUST00000300764"; exon_number 1; exon_id "ENSMUSE00001594633.1"; level 2; tag "basic"; tag "TAGENE";
chr1	HAVANA	transcript	42147719	42152097	0	+	.	gene_id "ENSMUSG00000130614.1"; transcript_id "ENSMUST00000300764.1"; gene_type "lncRNA"; gene_name "ENSMUSG00000130614"; transcript_type "lncRNA"; transcript_name "ENSMUST00000300764"; level 2; tag "basic"; tag "TAGENE";
chr1	HAVANA	exon	42148101	42148140	0	+	.	gene_id "ENSMUSG00000130614.1"; transcript_id "ENSMUST00000300765.1"; gene_type "lncRNA"; gene_name "ENSMUSG00000130614"; transcript_type "lncRNA"; transcript_name "ENSMUST00000300765"; exon_number 2; exon_id "ENSMUSE00001594632.1"; level 2; tag "TAGENE";
chr1	HAVANA	exon	42148101	42148140	0	+	.	gene_id "ENSMUSG00000130614.1"; transcript_id "ENSMUST00000300763.1"; gene_type "lncRNA"; gene_name "ENSMUSG00000130614"; transcript_type "lncRNA"; transcript_name "ENSMUST00000300763"; exon_number 2; exon_id "ENSMUSE00001594632.1"; level 2; tag "basic"; tag "Ensembl_canonical"; tag "GENCODE_Primary"; tag "TAGENE";
chr1	HAVANA	exon	42148101	42148140	0	+	.	gene_id "ENSMUSG00000130614.1"; transcript_id "ENSMUST00000300764.1"; gene_type "lncRNA"; gene_name "ENSMUSG00000130614"; transcript_type "lncRNA"; transcript_name "ENSMUST00000300764"; exon_number 2; exon_id "ENSMUSE00001594632.1"; level 2; tag "basic"; tag "TAGENE";
chr1	HAVANA	exon	42150760	42150898	0	+	.	gene_id "ENSMUSG00000130614.1"; transcript_id "ENSMUST00000300763.1"; gene_type "lncRNA"; gene_name "ENSMUSG00000130614"; transcript_type "lncRNA"; transcript_name "ENSMUST00000300763"; exon_number 3; exon_id "ENSMUSE00001594631.1"; level 2; tag "basic"; tag "Ensembl_canonical"; tag "GENCODE_Primary"; tag "TAGENE";
chr1	HAVANA	exon	42150760	42150898	0	+	.	gene_id "ENSMUSG00000130614.1"; transcript_id "ENSMUST00000300764.1"; gene_type "lncRNA"; gene_name "ENSMUSG00000130614"; transcript_type "lncRNA"; transcript_name "ENSMUST00000300764"; exon_number 3; exon_id "ENSMUSE00001594631.1"; level 2; tag "basic"; tag "TAGENE";
chr1	HAVANA	exon	42150760	42150907	0	+	.	gene_id "ENSMUSG00000130614.1"; transcript_id "ENSMUST00000300765.1"; gene_type "lncRNA"; gene_name "ENSMUSG00000130614"; transcript_type "lncRNA"; transcript_name "ENSMUST00000300765"; exon_number 3; exon_id "ENSMUSE00001594638.1"; level 2; tag "TAGENE";
chr1	HAVANA	exon	42151409	42151597	0	+	.	gene_id "ENSMUSG00000130614.1"; transcript_id "ENSMUST00000300764.1"; gene_type "lncRNA"; gene_name "ENSMUSG00000130614"; transcript_type "lncRNA"; transcript_name "ENSMUST00000300764"; exon_number 4; exon_id "ENSMUSE00001594636.1"; level 2; tag "basic"; tag "TAGENE";
chr1	HAVANA	exon	42151745	42152097	0	+	.	gene_id "ENSMUSG00000130614.1"; transcript_id "ENSMUST00000300764.1"; gene_type "lncRNA"; gene_name "ENSMUSG00000130614"; transcript_type "lncRNA"; transcript_name "ENSMUST00000300764"; exon_number 5; exon_id "ENSMUSE00001594630.1"; level 2; tag "basic"; tag "TAGENE";
chr1	HAVANA	exon	42157394	42157993	0	+	.	gene_id "ENSMUSG00000130614.1"; transcript_id "ENSMUST00000300763.1"; gene_type "lncRNA"; gene_name "ENSMUSG00000130614"; transcript_type "lncRNA"; transcript_name "ENSMUST00000300763"; exon_number 4; exon_id "ENSMUSE00001594634.1"; level 2; tag "basic"; tag "Ensembl_canonical"; tag "GENCODE_Primary"; tag "TAGENE";
chr1	HAVANA	gene	42268886	42270268	0	+	.	gene_id "ENSMUSG00000053640.3"; gene_type "lncRNA"; gene_name "Gm9915"; level 2; mgi_id "MGI:3641924"; havana_gene "OTTMUSG00000046299.1";
chr1	ENSEMBL	transcript	42268886	42270268	0	+	.	gene_id "ENSMUSG00000053640.3"; transcript_id "ENSMUST00000066196.2"; gene_type "lncRNA"; gene_name "Gm9915"; transcript_type "lncRNA"; transcript_name "Gm9915-201"; level 3; transcript_support_level "NA"; mgi_id "MGI:3641924"; tag "basic"; tag "Ensembl_canonical"; tag "GENCODE_Primary"; havana_gene "OTTMUSG00000046299.1";
chr1	ENSEMBL	exon	42268886	42270268	0	+	.	gene_id "ENSMUSG00000053640.3"; transcript_id "ENSMUST00000066196.2"; gene_type "lncRNA"; gene_name "Gm9915"; transcript_type "lncRNA"; transcript_name "Gm9915-201"; exon_number 1; exon_id "ENSMUSE00000445251.2"; level 3; transcript_support_level "NA"; mgi_id "MGI:3641924"; tag "basic"; tag "Ensembl_canonical"; tag "GENCODE_Primary"; havana_gene "OTTMUSG00000046299.1";
chr1	HAVANA	transcript	42268887	42270268	0	+	.	gene_id "ENSMUSG00000053640.3"; transcript_id "ENSMUST00000188087.2"; gene_type "lncRNA"; gene_name "Gm9915"; transcript_type "lncRNA"; transcript_name "Gm9915-202"; level 2; transcript_support_level "NA"; mgi_id "MGI:3641924"; havana_gene "OTTMUSG00000046299.1"; havana_transcript "OTTMUST00000120693.1";
chr1	HAVANA	exon	42268887	42270268	0	+	.	gene_id "ENSMUSG00000053640.3"; transcript_id "ENSMUST00000188087.2"; gene_type "lncRNA"; gene_name "Gm9915"; transcript_type "lncRNA"; transcript_name "Gm9915-202"; exon_number 1; exon_id "ENSMUSE00001330823.2"; level 2; transcript_support_level "NA"; mgi_id "MGI:3641924"; havana_gene "OTTMUSG00000046299.1"; havana_transcript "OTTMUST00000120693.1";
chr1	HAVANA	exon	42293960	42294082	0	+	.	gene_id "ENSMUSG00000127954.1"; transcript_id "ENSMUST00000284901.1"; gene_type "lncRNA"; gene_name "ENSMUSG00000127954"; transcript_type "lncRNA"; transcript_name "ENSMUST00000284901"; exon_number 1; exon_id "ENSMUSE00001564559.1"; level 2; tag "basic"; tag "Ensembl_canonical"; tag "GENCODE_Primary"; tag "TAGENE";
chr1	HAVANA	gene	42293960	42298207	0	+	.	gene_id "ENSMUSG00000127954.1"; gene_type "lncRNA"; gene_name "ENSMUSG00000127954"; level 2;
chr1	HAVANA	transcript	42293960	42298207	0	+	.	gene_id "ENSMUSG00000127954.1"; transcript_id "ENSMUST00000284901.1"; gene_type "lncRNA"; gene_name "ENSMUSG00000127954"; transcript_type "lncRNA"; transcript_name "ENSMUST00000284901"; level 2; tag "basic"; tag "Ensembl_canonical"; tag "GENCODE_Primary"; tag "TAGENE";
chr1	HAVANA	exon	42296967	42297131	0	+	.	gene_id "ENSMUSG00000127954.1"; transcript_id "ENSMUST00000284902.1"; gene_type "lncRNA"; gene_name "ENSMUSG00000127954"; transcript_type "lncRNA"; transcript_name "ENSMUST00000284902"; exon_number 1; exon_id "ENSMUSE00001564557.1"; level 2; tag "TAGENE";
chr1	HAVANA	transcript	42296967	42297500	0	+	.	gene_id "ENSMUSG00000127954.1"; transcript_id "ENSMUST00000284902.1"; gene_type "lncRNA"; gene_name "ENSMUSG00000127954"; transcript_type "lncRNA"; transcript_name "ENSMUST00000284902"; level 2; tag "TAGENE";
chr1	HAVANA	exon	42296988	42297131	0	+	.	gene_id "ENSMUSG00000127954.1"; transcript_id "ENSMUST00000284901.1"; gene_type "lncRNA"; gene_name "ENSMUSG00000127954"; transcript_type "lncRNA"; transcript_name "ENSMUST00000284901"; exon_number 2; exon_id "ENSMUSE00001564558.1"; level 2; tag "basic"; tag "Ensembl_canonical"; tag "GENCODE_Primary"; tag "TAGENE";
chr1	HAVANA	exon	42297394	42297500	0	+	.	gene_id "ENSMUSG00000127954.1"; transcript_id "ENSMUST00000284902.1"; gene_type "lncRNA"; gene_name "ENSMUSG00000127954"; transcript_type "lncRNA"; transcript_name "ENSMUST00000284902"; exon_number 2; exon_id "ENSMUSE00001564560.1"; level 2; tag "TAGENE";
chr1	HAVANA	exon	42297394	42298207	0	+	.	gene_id "ENSMUSG00000127954.1"; transcript_id "ENSMUST00000284901.1"; gene_type "lncRNA"; gene_name "ENSMUSG00000127954"; transcript_type "lncRNA"; transcript_name "ENSMUST00000284901"; exon_number 3; exon_id "ENSMUSE00001564561.1"; level 2; tag "basic"; tag "Ensembl_canonical"; tag "GENCODE_Primary"; tag "TAGENE";
chr1	HAVANA	exon	42298929	42299017	0	+	.	gene_id "ENSMUSG00000101299.5"; transcript_id "ENSMUST00000240955.1"; gene_type "lncRNA"; gene_name "Gm28175"; transcript_type "lncRNA"; transcript_name "Gm28175-203"; exon_number 1; exon_id "ENSMUSE00001475090.1"; level 2; mgi_id "MGI:5578881"; tag "TAGENE"; havana_gene "OTTMUSG00000046300.1";
chr1	HAVANA	transcript	42298929	42343568	0	+	.	gene_id "ENSMUSG00000101299.5"; transcript_id "ENSMUST00000240955.1"; gene_type "lncRNA"; gene_name "Gm28175"; transcript_type "lncRNA"; transcript_name "Gm28175-203"; level 2; mgi_id "MGI:5578881"; tag "TAGENE"; havana_gene "OTTMUSG00000046300.1";
chr1	HAVANA	gene	42298929	42426946	0	+	.	gene_id "ENSMUSG00000101299.5"; gene_type "lncRNA"; gene_name "Gm28175"; level 2; mgi_id "MGI:5578881"; havana_gene "OTTMUSG00000046300.1";
chr1	HAVANA	exon	42298942	42299017	0	+	.	gene_id "ENSMUSG00000101299.5"; transcript_id "ENSMUST00000244257.2"; gene_type "lncRNA"; gene_name "Gm28175"; transcript_type "lncRNA"; transcript_name "Gm28175-205"; exon_number 1; exon_id "ENSMUSE00001595624.1"; level 2; mgi_id "MGI:5578881"; tag "TAGENE"; havana_gene "OTTMUSG00000046300.1";
chr1	HAVANA	exon	42298942	42299017	0	+	.	gene_id "ENSMUSG00000101299.5"; transcript_id "ENSMUST00000301249.1"; gene_type "lncRNA"; gene_name "Gm28175"; transcript_type "lncRNA"; transcript_name "Gm28175-213"; exon_number 1; exon_id "ENSMUSE00001595624.1"; level 2; mgi_id "MGI:5578881"; tag "TAGENE"; havana_gene "OTTMUSG00000046300.1";
chr1	HAVANA	transcript	42298942	42320274	0	+	.	gene_id "ENSMUSG00000101299.5"; transcript_id "ENSMUST00000244257.2"; gene_type "lncRNA"; gene_name "Gm28175"; transcript_type "lncRNA"; transcript_name "Gm28175-205"; level 2; mgi_id "MGI:5578881"; tag "TAGENE"; havana_gene "OTTMUSG00000046300.1";
chr1	HAVANA	transcript	42298942	42343569	0	+	.	gene_id "ENSMUSG00000101299.5"; transcript_id "ENSMUST00000301249.1"; gene_type "lncRNA"; gene_name "Gm28175"; transcript_type "lncRNA"; transcript_name "Gm28175-213"; level 2; mgi_id "MGI:5578881"; tag "TAGENE"; havana_gene "OTTMUSG00000046300.1";
chr1	HAVANA	exon	42298945	42299017	0	+	.	gene_id "ENSMUSG00000101299.5"; transcript_id "ENSMUST00000301274.1"; gene_type "lncRNA"; gene_name "Gm28175"; transcript_type "lncRNA"; transcript_name "Gm28175-237"; exon_number 1; exon_id "ENSMUSE00001595633.1"; level 2; mgi_id "MGI:5578881"; tag "basic"; tag "TAGENE"; havana_gene "OTTMUSG00000046300.1";
chr1	HAVANA	exon	42298945	42299017	0	+	.	gene_id "ENSMUSG00000101299.5"; transcript_id "ENSMUST00000301248.1"; gene_type "lncRNA"; gene_name "Gm28175"; transcript_type "lncRNA"; transcript_name "Gm28175-212"; exon_number 1; exon_id "ENSMUSE00001595633.1"; level 2; mgi_id "MGI:5578881"; tag "TAGENE"; havana_gene "OTTMUSG00000046300.1";
chr1	HAVANA	transcript	42298945	42321025	0	+	.	gene_id "ENSMUSG00000101299.5"; transcript_id "ENSMUST00000301274.1"; gene_type "lncRNA"; gene_name "Gm28175"; transcript_type "lncRNA"; transcript_name "Gm28175-237"; level 2; mgi_id "MGI:5578881"; tag "basic"; tag "TAGENE"; havana_gene "OTTMUSG00000046300.1";
chr1	HAVANA	transcript	42298945	42343574	0	+	.	gene_id "ENSMUSG00000101299.5"; transcript_id "ENSMUST00000301248.1"; gene_type "lncRNA"; gene_name "Gm28175"; transcript_type "lncRNA"; transcript_name "Gm28175-212"; level 2; mgi_id "MGI:5578881"; tag "TAGENE"; havana_gene "OTTMUSG00000046300.1";
chr1	HAVANA	exon	42298961	42299017	0	+	.	gene_id "ENSMUSG00000101299.5"; transcript_id "ENSMUST00000301275.1"; gene_type "lncRNA"; gene_name "Gm28175"; transcript_type "lncRNA"; transcript_name "Gm28175-238"; exon_number 1; exon_id "ENSMUSE00001595618.1"; level 2; mgi_id "MGI:5578881"; tag "TAGENE"; havana_gene "OTTMUSG00000046300.1";
chr1	ENSEMBL_gcm37	exon	42298961	42299017	0.121745421063019	+	.	gene_id "ENSMUSG00000101299.5"; transcript_id "ENSMUSG00000101299.5_tx_7"; exon_id "chr1_42298961_42299017_+"; exonnum "1"; txlen "1181";
chr1	HAVANA	transcript	42298961	42320185	0	+	.	gene_id "ENSMUSG00000101299.5"; transcript_id "ENSMUST00000301275.1"; gene_type "lncRNA"; gene_name "Gm28175"; transcript_type "lncRNA"; transcript_name "Gm28175-238"; level 2; mgi_id "MGI:5578881"; tag "TAGENE"; havana_gene "OTTMUSG00000046300.1";
chr1	HAVANA	exon	42298964	42299017	0	+	.	gene_id "ENSMUSG00000101299.5"; transcript_id "ENSMUST00000301250.1"; gene_type "lncRNA"; gene_name "Gm28175"; transcript_type "lncRNA"; transcript_name "Gm28175-214"; exon_number 1; exon_id "ENSMUSE00001595622.1"; level 2; mgi_id "MGI:5578881"; tag "TAGENE"; havana_gene "OTTMUSG00000046300.1";
chr1	HAVANA	transcript	42298964	42343574	0	+	.	gene_id "ENSMUSG00000101299.5"; transcript_id "ENSMUST00000301250.1"; gene_type "lncRNA"; gene_name "Gm28175"; transcript_type "lncRNA"; transcript_name "Gm28175-214"; level 2; mgi_id "MGI:5578881"; tag "TAGENE"; havana_gene "OTTMUSG00000046300.1";
chr1	HAVANA	exon	42298965	42299017	0	+	.	gene_id "ENSMUSG00000101299.5"; transcript_id "ENSMUST00000301276.1"; gene_type "lncRNA"; gene_name "Gm28175"; transcript_type "lncRNA"; transcript_name "Gm28175-239"; exon_number 1; exon_id "ENSMUSE00001595631.1"; level 2; mgi_id "MGI:5578881"; tag "TAGENE"; havana_gene "OTTMUSG00000046300.1";
chr1	HAVANA	exon	42298965	42299017	0	+	.	gene_id "ENSMUSG00000101299.5"; transcript_id "ENSMUST00000301251.1"; gene_type "lncRNA"; gene_name "Gm28175"; transcript_type "lncRNA"; transcript_name "Gm28175-215"; exon_number 1; exon_id "ENSMUSE00001595631.1"; level 2; mgi_id "MGI:5578881"; tag "basic"; tag "TAGENE"; havana_gene "OTTMUSG00000046300.1";
chr1	HAVANA	transcript	42298965	42320017	0	+	.	gene_id "ENSMUSG00000101299.5"; transcript_id "ENSMUST00000301276.1"; gene_type "lncRNA"; gene_name "Gm28175"; transcript_type "lncRNA"; transcript_name "Gm28175-239"; level 2; mgi_id "MGI:5578881"; tag "TAGENE"; havana_gene "OTTMUSG00000046300.1";
chr1	HAVANA	transcript	42298965	42343571	0	+	.	gene_id "ENSMUSG00000101299.5"; transcript_id "ENSMUST00000301251.1"; gene_type "lncRNA"; gene_name "Gm28175"; transcript_type "lncRNA"; transcript_name "Gm28175-215"; level 2; mgi_id "MGI:5578881"; tag "basic"; tag "TAGENE"; havana_gene "OTTMUSG00000046300.1";
chr1	HAVANA	exon	42298968	42299017	0	+	.	gene_id "ENSMUSG00000101299.5"; transcript_id "ENSMUST00000189138.3"; gene_type "lncRNA"; gene_name "Gm28175"; transcript_type "lncRNA"; transcript_name "Gm28175-201"; exon_number 1; exon_id "ENSMUSE00001595619.1"; level 2; transcript_support_level "NA"; mgi_id "MGI:5578881"; tag "CAGE_supported_TSS"; tag "TAGENE"; havana_gene "OTTMUSG00000046300.1"; havana_transcript "OTTMUST00000120694.1";
chr1	HAVANA	exon	42298968	42299017	0	+	.	gene_id "ENSMUSG00000101299.5"; transcript_id "ENSMUST00000301252.1"; gene_type "lncRNA"; gene_name "Gm28175"; transcript_type "lncRNA"; transcript_name "Gm28175-216"; exon_number 1; exon_id "ENSMUSE00001595619.1"; level 2; mgi_id "MGI:5578881"; tag "TAGENE"; havana_gene "OTTMUSG00000046300.1";
chr1	HAVANA	transcript	42298968	42301448	0	+	.	gene_id "ENSMUSG00000101299.5"; transcript_id "ENSMUST00000189138.3"; gene_type "lncRNA"; gene_name "Gm28175"; transcript_type "lncRNA"; transcript_name "Gm28175-201"; level 2; transcript_support_level "NA"; mgi_id "MGI:5578881"; tag "CAGE_supported_TSS"; tag "TAGENE"; havana_gene "OTTMUSG00000046300.1"; havana_transcript "OTTMUST00000120694.1";
chr1	HAVANA	transcript	42298968	42343574	0	+	.	gene_id "ENSMUSG00000101299.5"; transcript_id "ENSMUST00000301252.1"; gene_type "lncRNA"; gene_name "Gm28175"; transcript_type "lncRNA"; transcript_name "Gm28175-216"; level 2; mgi_id "MGI:5578881"; tag "TAGENE"; havana_gene "OTTMUSG00000046300.1";
chr1	HAVANA	exon	42300313	42301158	0	+	.	gene_id "ENSMUSG00000101299.5"; transcript_id "ENSMUST00000301274.1"; gene_type "lncRNA"; gene_name "Gm28175"; transcript_type "lncRNA"; transcript_name "Gm28175-237"; exon_number 2; exon_id "ENSMUSE00001595640.1"; level 2; mgi_id "MGI:5578881"; tag "basic"; tag "TAGENE"; havana_gene "OTTMUSG00000046300.1";
chr1	HAVANA	exon	42300313	42301158	0	+	.	gene_id "ENSMUSG00000101299.5"; transcript_id "ENSMUST00000301275.1"; gene_type "lncRNA"; gene_name "Gm28175"; transcript_type "lncRNA"; transcript_name "Gm28175-238"; exon_number 2; exon_id "ENSMUSE00001595640.1"; level 2; mgi_id "MGI:5578881"; tag "TAGENE"; havana_gene "OTTMUSG00000046300.1";
chr1	ENSEMBL_gcm37	exon	42300313	42301158	0.121745421063019	+	.	gene_id "ENSMUSG00000101299.5"; transcript_id "ENSMUSG00000101299.5_tx_7"; exon_id "chr1_42300313_42301158_+"; exonnum "2"; txlen "1181";
chr1	HAVANA	exon	42300313	42301448	0	+	.	gene_id "ENSMUSG00000101299.5"; transcript_id "ENSMUST00000189138.3"; gene_type "lncRNA"; gene_name "Gm28175"; transcript_type "lncRNA"; transcript_name "Gm28175-201"; exon_number 2; exon_id "ENSMUSE00001595598.1"; level 2; transcript_support_level "NA"; mgi_id "MGI:5578881"; tag "CAGE_supported_TSS"; tag "TAGENE"; havana_gene "OTTMUSG00000046300.1"; havana_transcript "OTTMUST00000120694.1";
chr1	HAVANA	exon	42300392	42301158	0	+	.	gene_id "ENSMUSG00000101299.5"; transcript_id "ENSMUST00000301253.1"; gene_type "lncRNA"; gene_name "Gm28175"; transcript_type "lncRNA"; transcript_name "Gm28175-217"; exon_number 1; exon_id "ENSMUSE00001595594.1"; level 2; mgi_id "MGI:5578881"; tag "TAGENE"; havana_gene "OTTMUSG00000046300.1";
chr1	HAVANA	transcript	42300392	42343604	0	+	.	gene_id "ENSMUSG00000101299.5"; transcript_id "ENSMUST00000301253.1"; gene_type "lncRNA"; gene_name "Gm28175"; transcript_type "lncRNA"; transcript_name "Gm28175-217"; level 2; mgi_id "MGI:5578881"; tag "TAGENE"; havana_gene "OTTMUSG00000046300.1";
chr1	HAVANA	exon	42300874	42301158	0	+	.	gene_id "ENSMUSG00000101299.5"; transcript_id "ENSMUST00000301254.1"; gene_type "lncRNA"; gene_name "Gm28175"; transcript_type "lncRNA"; transcript_name "Gm28175-218"; exon_number 1; exon_id "ENSMUSE00001595644.1"; level 2; mgi_id "MGI:5578881"; tag "TAGENE"; havana_gene "OTTMUSG00000046300.1";
chr1	HAVANA	transcript	42300874	42343615	0	+	.	gene_id "ENSMUSG00000101299.5"; transcript_id "ENSMUST00000301254.1"; gene_type "lncRNA"; gene_name "Gm28175"; transcript_type "lncRNA"; transcript_name "Gm28175-218"; level 2; mgi_id "MGI:5578881"; tag "TAGENE"; havana_gene "OTTMUSG00000046300.1";
chr1	HAVANA	exon	42300894	42301158	0	+	.	gene_id "ENSMUSG00000101299.5"; transcript_id "ENSMUST00000246731.2"; gene_type "lncRNA"; gene_name "Gm28175"; transcript_type "lncRNA"; transcript_name "Gm28175-209"; exon_number 1; exon_id "ENSMUSE00001595611.1"; level 2; mgi_id "MGI:5578881"; tag "TAGENE"; havana_gene "OTTMUSG00000046300.1";
chr1	HAVANA	transcript	42300894	42343574	0	+	.	gene_id "ENSMUSG00000101299.5"; transcript_id "ENSMUST00000246731.2"; gene_type "lncRNA"; gene_name "Gm28175"; transcript_type "lncRNA"; transcript_name "Gm28175-209"; level 2; mgi_id "MGI:5578881"; tag "TAGENE"; havana_gene "OTTMUSG00000046300.1";
chr1	HAVANA	exon	42300922	42301158	0	+	.	gene_id "ENSMUSG00000101299.5"; transcript_id "ENSMUST00000244935.2"; gene_type "lncRNA"; gene_name "Gm28175"; transcript_type "lncRNA"; transcript_name "Gm28175-206"; exon_number 1; exon_id "ENSMUSE00001595612.1"; level 2; mgi_id "MGI:5578881"; tag "TAGENE"; havana_gene "OTTMUSG00000046300.1";
chr1	HAVANA	transcript	42300922	42343570	0	+	.	gene_id "ENSMUSG00000101299.5"; transcript_id "ENSMUST00000244935.2"; gene_type "lncRNA"; gene_name "Gm28175"; transcript_type "lncRNA"; transcript_name "Gm28175-206"; level 2; mgi_id "MGI:5578881"; tag "TAGENE"; havana_gene "OTTMUSG00000046300.1";
chr1	HAVANA	exon	42300943	42301158	0	+	.	gene_id "ENSMUSG00000101299.5"; transcript_id "ENSMUST00000301255.1"; gene_type "lncRNA"; gene_name "Gm28175"; transcript_type "lncRNA"; transcript_name "Gm28175-219"; exon_number 1; exon_id "ENSMUSE00001595608.1"; level 2; mgi_id "MGI:5578881"; tag "TAGENE"; havana_gene "OTTMUSG00000046300.1";
chr1	HAVANA	transcript	42300943	42343574	0	+	.	gene_id "ENSMUSG00000101299.5"; transcript_id "ENSMUST00000301255.1"; gene_type "lncRNA"; gene_name "Gm28175"; transcript_type "lncRNA"; transcript_name "Gm28175-219"; level 2; mgi_id "MGI:5578881"; tag "TAGENE"; havana_gene "OTTMUSG00000046300.1";
chr1	HAVANA	exon	42300970	42301158	0	+	.	gene_id "ENSMUSG00000101299.5"; transcript_id "ENSMUST00000301257.1"; gene_type "lncRNA"; gene_name "Gm28175"; transcript_type "lncRNA"; transcript_name "Gm28175-221"; exon_number 1; exon_id "ENSMUSE00001595602.1"; level 2; mgi_id "MGI:5578881"; tag "TAGENE"; havana_gene "OTTMUSG00000046300.1";
chr1	HAVANA	transcript	42300970	42343574	0	+	.	gene_id "ENSMUSG00000101299.5"; transcript_id "ENSMUST00000301257.1"; gene_type "lncRNA"; gene_name "Gm28175"; transcript_type "lncRNA"; transcript_name "Gm28175-221"; level 2; mgi_id "MGI:5578881"; tag "TAGENE"; havana_gene "OTTMUSG00000046300.1";
chr1	HAVANA	exon	42300982	42301158	0	+	.	gene_id "ENSMUSG00000101299.5"; transcript_id "ENSMUST00000241505.2"; gene_type "lncRNA"; gene_name "Gm28175"; transcript_type "lncRNA"; transcript_name "Gm28175-204"; exon_number 1; exon_id "ENSMUSE00001595614.1"; level 2; mgi_id "MGI:5578881"; tag "TAGENE"; havana_gene "OTTMUSG00000046300.1";
chr1	HAVANA	exon	42300982	42301158	0	+	.	gene_id "ENSMUSG00000101299.5"; transcript_id "ENSMUST00000301247.1"; gene_type "lncRNA"; gene_name "Gm28175"; transcript_type "lncRNA"; transcript_name "Gm28175-211"; exon_number 1; exon_id "ENSMUSE00001595614.1"; level 2; mgi_id "MGI:5578881"; tag "Ensembl_canonical"; tag "GENCODE_Primary"; tag "TAGENE"; havana_gene "OTTMUSG00000046300.1";
chr1	HAVANA	transcript	42300982	42343615	0	+	.	gene_id "ENSMUSG00000101299.5"; transcript_id "ENSMUST00000241505.2"; gene_type "lncRNA"; gene_name "Gm28175"; transcript_type "lncRNA"; transcript_name "Gm28175-204"; level 2; mgi_id "MGI:5578881"; tag "TAGENE"; havana_gene "OTTMUSG00000046300.1";
chr1	HAVANA	transcript	42300982	42426640	0	+	.	gene_id "ENSMUSG00000101299.5"; transcript_id "ENSMUST00000301247.1"; gene_type "lncRNA"; gene_name "Gm28175"; transcript_type "lncRNA"; transcript_name "Gm28175-211"; level 2; mgi_id "MGI:5578881"; tag "Ensembl_canonical"; tag "GENCODE_Primary"; tag "TAGENE"; havana_gene "OTTMUSG00000046300.1";
chr1	HAVANA	exon	42300994	42301158	0	+	.	gene_id "ENSMUSG00000101299.5"; transcript_id "ENSMUST00000301258.1"; gene_type "lncRNA"; gene_name "Gm28175"; transcript_type "lncRNA"; transcript_name "Gm28175-222"; exon_number 1; exon_id "ENSMUSE00001595596.1"; level 2; mgi_id "MGI:5578881"; tag "TAGENE"; havana_gene "OTTMUSG00000046300.1";
chr1	HAVANA	exon	42300994	42301158	0	+	.	gene_id "ENSMUSG00000101299.5"; transcript_id "ENSMUST00000301256.1"; gene_type "lncRNA"; gene_name "Gm28175"; transcript_type "lncRNA"; transcript_name "Gm28175-220"; exon_number 1; exon_id "ENSMUSE00001595596.1"; level 2; mgi_id "MGI:5578881"; tag "TAGENE"; havana_gene "OTTMUSG00000046300.1";
chr1	HAVANA	transcript	42300994	42343592	0	+	.	gene_id "ENSMUSG00000101299.5"; transcript_id "ENSMUST00000301258.1"; gene_type "lncRNA"; gene_name "Gm28175"; transcript_type "lncRNA"; transcript_name "Gm28175-222"; level 2; mgi_id "MGI:5578881"; tag "TAGENE"; havana_gene "OTTMUSG00000046300.1";
chr1	HAVANA	transcript	42300994	42343615	0	+	.	gene_id "ENSMUSG00000101299.5"; transcript_id "ENSMUST00000301256.1"; gene_type "lncRNA"; gene_name "Gm28175"; transcript_type "lncRNA"; transcript_name "Gm28175-220"; level 2; mgi_id "MGI:5578881"; tag "TAGENE"; havana_gene "OTTMUSG00000046300.1";
chr1	HAVANA	exon	42300995	42301158	0	+	.	gene_id "ENSMUSG00000101299.5"; transcript_id "ENSMUST00000301280.1"; gene_type "lncRNA"; gene_name "Gm28175"; transcript_type "lncRNA"; transcript_name "Gm28175-243"; exon_number 1; exon_id "ENSMUSE00001595623.1"; level 2; mgi_id "MGI:5578881"; tag "TAGENE"; havana_gene "OTTMUSG00000046300.1";
chr1	HAVANA	transcript	42300995	42312450	0	+	.	gene_id "ENSMUSG00000101299.5"; transcript_id "ENSMUST00000301280.1"; gene_type "lncRNA"; gene_name "Gm28175"; transcript_type "lncRNA"; transcript_name "Gm28175-243"; level 2; mgi_id "MGI:5578881"; tag "TAGENE"; havana_gene "OTTMUSG00000046300.1";
chr1	HAVANA	exon	42301013	42301158	0	+	.	gene_id "ENSMUSG00000101299.5"; transcript_id "ENSMUST00000301273.1"; gene_type "lncRNA"; gene_name "Gm28175"; transcript_type "lncRNA"; transcript_name "Gm28175-236"; exon_number 1; exon_id "ENSMUSE00001595604.1"; level 2; mgi_id "MGI:5578881"; tag "TAGENE"; havana_gene "OTTMUSG00000046300.1";
chr1	HAVANA	exon	42301013	42301158	0	+	.	gene_id "ENSMUSG00000101299.5"; transcript_id "ENSMUST00000301271.1"; gene_type "lncRNA"; gene_name "Gm28175"; transcript_type "lncRNA"; transcript_name "Gm28175-234"; exon_number 1; exon_id "ENSMUSE00001595604.1"; level 2; mgi_id "MGI:5578881"; tag "TAGENE"; havana_gene "OTTMUSG00000046300.1";
chr1	HAVANA	transcript	42301013	42336250	0	+	.	gene_id "ENSMUSG00000101299.5"; transcript_id "ENSMUST00000301273.1"; gene_type "lncRNA"; gene_name "Gm28175"; transcript_type "lncRNA"; transcript_name "Gm28175-236"; level 2; mgi_id "MGI:5578881"; tag "TAGENE"; havana_gene "OTTMUSG00000046300.1";
chr1	HAVANA	transcript	42301013	42341472	0	+	.	gene_id "ENSMUSG00000101299.5"; transcript_id "ENSMUST00000301271.1"; gene_type "lncRNA"; gene_name "Gm28175"; transcript_type "lncRNA"; transcript_name "Gm28175-234"; level 2; mgi_id "MGI:5578881"; tag "TAGENE"; havana_gene "OTTMUSG00000046300.1";
chr1	HAVANA	exon	42301016	42301158	0	+	.	gene_id "ENSMUSG00000101299.5"; transcript_id "ENSMUST00000301259.1"; gene_type "lncRNA"; gene_name "Gm28175"; transcript_type "lncRNA"; transcript_name "Gm28175-223"; exon_number 1; exon_id "ENSMUSE00001595625.1"; level 2; mgi_id "MGI:5578881"; tag "TAGENE"; havana_gene "OTTMUSG00000046300.1";
chr1	HAVANA	exon	42301016	42301158	0	+	.	gene_id "ENSMUSG00000101299.5"; transcript_id "ENSMUST00000301260.1"; gene_type "lncRNA"; gene_name "Gm28175"; transcript_type "lncRNA"; transcript_name "Gm28175-224"; exon_number 1; exon_id "ENSMUSE00001595625.1"; level 2; mgi_id "MGI:5578881"; tag "TAGENE"; havana_gene "OTTMUSG00000046300.1";
chr1	HAVANA	transcript	42301016	42343574	0	+	.	gene_id "ENSMUSG00000101299.5"; transcript_id "ENSMUST00000301259.1"; gene_type "lncRNA"; gene_name "Gm28175"; transcript_type "lncRNA"; transcript_name "Gm28175-223"; level 2; mgi_id "MGI:5578881"; tag "TAGENE"; havana_gene "OTTMUSG00000046300.1";
chr1	HAVANA	transcript	42301016	42343574	0	+	.	gene_id "ENSMUSG00000101299.5"; transcript_id "ENSMUST00000301260.1"; gene_type "lncRNA"; gene_name "Gm28175"; transcript_type "lncRNA"; transcript_name "Gm28175-224"; level 2; mgi_id "MGI:5578881"; tag "TAGENE"; havana_gene "OTTMUSG00000046300.1";
chr1	HAVANA	exon	42301017	42301158	0	+	.	gene_id "ENSMUSG00000101299.5"; transcript_id "ENSMUST00000209336.2"; gene_type "lncRNA"; gene_name "Gm28175"; transcript_type "lncRNA"; transcript_name "Gm28175-202"; exon_number 1; exon_id "ENSMUSE00001387452.2"; level 2; transcript_support_level "5"; mgi_id "MGI:5578881"; tag "RNA_Seq_supported_only"; tag "basic"; havana_gene "OTTMUSG00000046300.1"; havana_transcript "OTTMUST00000149863.1";
chr1	HAVANA	exon	42301017	42301158	0	+	.	gene_id "ENSMUSG00000101299.5"; transcript_id "ENSMUST00000301261.1"; gene_type "lncRNA"; gene_name "Gm28175"; transcript_type "lncRNA"; transcript_name "Gm28175-225"; exon_number 1; exon_id "ENSMUSE00001387452.2"; level 2; mgi_id "MGI:5578881"; tag "TAGENE"; havana_gene "OTTMUSG00000046300.1";
chr1	HAVANA	transcript	42301017	42343572	0	+	.	gene_id "ENSMUSG00000101299.5"; transcript_id "ENSMUST00000209336.2"; gene_type "lncRNA"; gene_name "Gm28175"; transcript_type "lncRNA"; transcript_name "Gm28175-202"; level 2; transcript_support_level "5"; mgi_id "MGI:5578881"; tag "RNA_Seq_supported_only"; tag "basic"; havana_gene "OTTMUSG00000046300.1"; havana_transcript "OTTMUST00000149863.1";
chr1	HAVANA	transcript	42301017	42343574	0	+	.	gene_id "ENSMUSG00000101299.5"; transcript_id "ENSMUST00000301261.1"; gene_type "lncRNA"; gene_name "Gm28175"; transcript_type "lncRNA"; transcript_name "Gm28175-225"; level 2; mgi_id "MGI:5578881"; tag "TAGENE"; havana_gene "OTTMUSG00000046300.1";
chr1	HAVANA	exon	42301019	42301158	0	+	.	gene_id "ENSMUSG00000101299.5"; transcript_id "ENSMUST00000301272.1"; gene_type "lncRNA"; gene_name "Gm28175"; transcript_type "lncRNA"; transcript_name "Gm28175-235"; exon_number 1; exon_id "ENSMUSE00001595630.1"; level 2; mgi_id "MGI:5578881"; tag "TAGENE"; havana_gene "OTTMUSG00000046300.1";
chr1	HAVANA	exon	42301019	42301158	0	+	.	gene_id "ENSMUSG00000101299.5"; transcript_id "ENSMUST00000301263.1"; gene_type "lncRNA"; gene_name "Gm28175"; transcript_type "lncRNA"; transcript_name "Gm28175-227"; exon_number 1; exon_id "ENSMUSE00001595630.1"; level 2; mgi_id "MGI:5578881"; tag "TAGENE"; havana_gene "OTTMUSG00000046300.1";
chr1	HAVANA	exon	42301019	42301158	0	+	.	gene_id "ENSMUSG00000101299.5"; transcript_id "ENSMUST00000301262.1"; gene_type "lncRNA"; gene_name "Gm28175"; transcript_type "lncRNA"; transcript_name "Gm28175-226"; exon_number 1; exon_id "ENSMUSE00001595630.1"; level 2; mgi_id "MGI:5578881"; tag "TAGENE"; havana_gene "OTTMUSG00000046300.1";
chr1	HAVANA	transcript	42301019	42341472	0	+	.	gene_id "ENSMUSG00000101299.5"; transcript_id "ENSMUST00000301272.1"; gene_type "lncRNA"; gene_name "Gm28175"; transcript_type "lncRNA"; transcript_name "Gm28175-235"; level 2; mgi_id "MGI:5578881"; tag "TAGENE"; havana_gene "OTTMUSG00000046300.1";
chr1	HAVANA	transcript	42301019	42343568	0	+	.	gene_id "ENSMUSG00000101299.5"; transcript_id "ENSMUST00000301263.1"; gene_type "lncRNA"; gene_name "Gm28175"; transcript_type "lncRNA"; transcript_name "Gm28175-227"; level 2; mgi_id "MGI:5578881"; tag "TAGENE"; havana_gene "OTTMUSG00000046300.1";
chr1	HAVANA	transcript	42301019	42343574	0	+	.	gene_id "ENSMUSG00000101299.5"; transcript_id "ENSMUST00000301262.1"; gene_type "lncRNA"; gene_name "Gm28175"; transcript_type "lncRNA"; transcript_name "Gm28175-226"; level 2; mgi_id "MGI:5578881"; tag "TAGENE"; havana_gene "OTTMUSG00000046300.1";
chr1	HAVANA	exon	42301037	42301158	0	+	.	gene_id "ENSMUSG00000101299.5"; transcript_id "ENSMUST00000246881.2"; gene_type "lncRNA"; gene_name "Gm28175"; transcript_type "lncRNA"; transcript_name "Gm28175-210"; exon_number 1; exon_id "ENSMUSE00001489414.1"; level 2; mgi_id "MGI:5578881"; tag "TAGENE"; havana_gene "OTTMUSG00000046300.1";
chr1	HAVANA	transcript	42301037	42343578	0	+	.	gene_id "ENSMUSG00000101299.5"; transcript_id "ENSMUST00000246881.2"; gene_type "lncRNA"; gene_name "Gm28175"; transcript_type "lncRNA"; transcript_name "Gm28175-210"; level 2; mgi_id "MGI:5578881"; tag "TAGENE"; havana_gene "OTTMUSG00000046300.1";
chr1	HAVANA	exon	42301043	42301158	0	+	.	gene_id "ENSMUSG00000101299.5"; transcript_id "ENSMUST00000301265.1"; gene_type "lncRNA"; gene_name "Gm28175"; transcript_type "lncRNA"; transcript_name "Gm28175-228"; exon_number 1; exon_id "ENSMUSE00001595635.1"; level 2; mgi_id "MGI:5578881"; tag "TAGENE"; havana_gene "OTTMUSG00000046300.1";
chr1	HAVANA	transcript	42301043	42343568	0	+	.	gene_id "ENSMUSG00000101299.5"; transcript_id "ENSMUST00000301265.1"; gene_type "lncRNA"; gene_name "Gm28175"; transcript_type "lncRNA"; transcript_name "Gm28175-228"; level 2; mgi_id "MGI:5578881"; tag "TAGENE"; havana_gene "OTTMUSG00000046300.1";
chr1	HAVANA	exon	42301047	42301158	0	+	.	gene_id "ENSMUSG00000101299.5"; transcript_id "ENSMUST00000245414.1"; gene_type "lncRNA"; gene_name "Gm28175"; transcript_type "lncRNA"; transcript_name "Gm28175-208"; exon_number 1; exon_id "ENSMUSE00001485855.1"; level 2; mgi_id "MGI:5578881"; tag "TAGENE"; havana_gene "OTTMUSG00000046300.1";
chr1	HAVANA	transcript	42301047	42343592	0	+	.	gene_id "ENSMUSG00000101299.5"; transcript_id "ENSMUST00000245414.1"; gene_type "lncRNA"; gene_name "Gm28175"; transcript_type "lncRNA"; transcript_name "Gm28175-208"; level 2; mgi_id "MGI:5578881"; tag "TAGENE"; havana_gene "OTTMUSG00000046300.1";
chr1	HAVANA	exon	42301070	42301158	0	+	.	gene_id "ENSMUSG00000101299.5"; transcript_id "ENSMUST00000301270.1"; gene_type "lncRNA"; gene_name "Gm28175"; transcript_type "lncRNA"; transcript_name "Gm28175-233"; exon_number 1; exon_id "ENSMUSE00001595597.1"; level 2; mgi_id "MGI:5578881"; tag "TAGENE"; havana_gene "OTTMUSG00000046300.1";
chr1	HAVANA	transcript	42301070	42343298	0	+	.	gene_id "ENSMUSG00000101299.5"; transcript_id "ENSMUST00000301270.1"; gene_type "lncRNA"; gene_name "Gm28175"; transcript_type "lncRNA"; transcript_name "Gm28175-233"; level 2; mgi_id "MGI:5578881"; tag "TAGENE"; havana_gene "OTTMUSG00000046300.1";
chr1	HAVANA	exon	42301088	42301158	0	+	.	gene_id "ENSMUSG00000101299.5"; transcript_id "ENSMUST00000244990.1"; gene_type "lncRNA"; gene_name "Gm28175"; transcript_type "lncRNA"; transcript_name "Gm28175-207"; exon_number 1; exon_id "ENSMUSE00001484879.1"; level 2; mgi_id "MGI:5578881"; tag "TAGENE"; havana_gene "OTTMUSG00000046300.1";
chr1	HAVANA	exon	42301088	42301158	0	+	.	gene_id "ENSMUSG00000101299.5"; transcript_id "ENSMUST00000301267.1"; gene_type "lncRNA"; gene_name "Gm28175"; transcript_type "lncRNA"; transcript_name "Gm28175-230"; exon_number 1; exon_id "ENSMUSE00001484879.1"; level 2; mgi_id "MGI:5578881"; tag "TAGENE"; havana_gene "OTTMUSG00000046300.1";
chr1	HAVANA	exon	42301088	42301158	0	+	.	gene_id "ENSMUSG00000101299.5"; transcript_id "ENSMUST00000301266.1"; gene_type "lncRNA"; gene_name "Gm28175"; transcript_type "lncRNA"; transcript_name "Gm28175-229"; exon_number 1; exon_id "ENSMUSE00001484879.1"; level 2; mgi_id "MGI:5578881"; tag "basic"; tag "TAGENE"; havana_gene "OTTMUSG00000046300.1";
chr1	HAVANA	transcript	42301088	42343568	0	+	.	gene_id "ENSMUSG00000101299.5"; transcript_id "ENSMUST00000244990.1"; gene_type "lncRNA"; gene_name "Gm28175"; transcript_type "lncRNA"; transcript_name "Gm28175-207"; level 2; mgi_id "MGI:5578881"; tag "TAGENE"; havana_gene "OTTMUSG00000046300.1";
chr1	HAVANA	transcript	42301088	42343570	0	+	.	gene_id "ENSMUSG00000101299.5"; transcript_id "ENSMUST00000301267.1"; gene_type "lncRNA"; gene_name "Gm28175"; transcript_type "lncRNA"; transcript_name "Gm28175-230"; level 2; mgi_id "MGI:5578881"; tag "TAGENE"; havana_gene "OTTMUSG00000046300.1";
chr1	HAVANA	transcript	42301088	42343574	0	+	.	gene_id "ENSMUSG00000101299.5"; transcript_id "ENSMUST00000301266.1"; gene_type "lncRNA"; gene_name "Gm28175"; transcript_type "lncRNA"; transcript_name "Gm28175-229"; level 2; mgi_id "MGI:5578881"; tag "basic"; tag "TAGENE"; havana_gene "OTTMUSG00000046300.1";
chr1	HAVANA	exon	42301094	42301158	0	+	.	gene_id "ENSMUSG00000101299.5"; transcript_id "ENSMUST00000301268.1"; gene_type "lncRNA"; gene_name "Gm28175"; transcript_type "lncRNA"; transcript_name "Gm28175-231"; exon_number 1; exon_id "ENSMUSE00001595590.1"; level 2; mgi_id "MGI:5578881"; tag "TAGENE"; havana_gene "OTTMUSG00000046300.1";
chr1	HAVANA	transcript	42301094	42343571	0	+	.	gene_id "ENSMUSG00000101299.5"; transcript_id "ENSMUST00000301268.1"; gene_type "lncRNA"; gene_name "Gm28175"; transcript_type "lncRNA"; transcript_name "Gm28175-231"; level 2; mgi_id "MGI:5578881"; tag "TAGENE"; havana_gene "OTTMUSG00000046300.1";
chr1	HAVANA	exon	42301141	42301158	0	+	.	gene_id "ENSMUSG00000101299.5"; transcript_id "ENSMUST00000240955.1"; gene_type "lncRNA"; gene_name "Gm28175"; transcript_type "lncRNA"; transcript_name "Gm28175-203"; exon_number 2; exon_id "ENSMUSE00001475089.1"; level 2; mgi_id "MGI:5578881"; tag "TAGENE"; havana_gene "OTTMUSG00000046300.1";
chr1	HAVANA	exon	42301141	42301158	0	+	.	gene_id "ENSMUSG00000101299.5"; transcript_id "ENSMUST00000301248.1"; gene_type "lncRNA"; gene_name "Gm28175"; transcript_type "lncRNA"; transcript_name "Gm28175-212"; exon_number 2; exon_id "ENSMUSE00001475089.1"; level 2; mgi_id "MGI:5578881"; tag "TAGENE"; havana_gene "OTTMUSG00000046300.1";
chr1	HAVANA	exon	42301141	42301158	0	+	.	gene_id "ENSMUSG00000101299.5"; transcript_id "ENSMUST00000301269.1"; gene_type "lncRNA"; gene_name "Gm28175"; transcript_type "lncRNA"; transcript_name "Gm28175-232"; exon_number 1; exon_id "ENSMUSE00001475089.1"; level 2; mgi_id "MGI:5578881"; tag "TAGENE"; havana_gene "OTTMUSG00000046300.1";
chr1	HAVANA	transcript	42301141	42343568	0	+	.	gene_id "ENSMUSG00000101299.5"; transcript_id "ENSMUST00000301269.1"; gene_type "lncRNA"; gene_name "Gm28175"; transcript_type "lncRNA"; transcript_name "Gm28175-232"; level 2; mgi_id "MGI:5578881"; tag "TAGENE"; havana_gene "OTTMUSG00000046300.1";
chr1	HAVANA	exon	42311929	42312071	0	+	.	gene_id "ENSMUSG00000101299.5"; transcript_id "ENSMUST00000240955.1"; gene_type "lncRNA"; gene_name "Gm28175"; transcript_type "lncRNA"; transcript_name "Gm28175-203"; exon_number 3; exon_id "ENSMUSE00001387996.2"; level 2; mgi_id "MGI:5578881"; tag "TAGENE"; havana_gene "OTTMUSG00000046300.1";
chr1	HAVANA	exon	42311929	42312071	0	+	.	gene_id "ENSMUSG00000101299.5"; transcript_id "ENSMUST00000301275.1"; gene_type "lncRNA"; gene_name "Gm28175"; transcript_type "lncRNA"; transcript_name "Gm28175-238"; exon_number 3; exon_id "ENSMUSE00001387996.2"; level 2; mgi_id "MGI:5578881"; tag "TAGENE"; havana_gene "OTTMUSG00000046300.1";
chr1	HAVANA	exon	42311929	42312071	0	+	.	gene_id "ENSMUSG00000101299.5"; transcript_id "ENSMUST00000301276.1"; gene_type "lncRNA"; gene_name "Gm28175"; transcript_type "lncRNA"; transcript_name "Gm28175-239"; exon_number 2; exon_id "ENSMUSE00001387996.2"; level 2; mgi_id "MGI:5578881"; tag "TAGENE"; havana_gene "OTTMUSG00000046300.1";
chr1	HAVANA	exon	42311929	42312071	0	+	.	gene_id "ENSMUSG00000101299.5"; transcript_id "ENSMUST00000244935.2"; gene_type "lncRNA"; gene_name "Gm28175"; transcript_type "lncRNA"; transcript_name "Gm28175-206"; exon_number 2; exon_id "ENSMUSE00001387996.2"; level 2; mgi_id "MGI:5578881"; tag "TAGENE"; havana_gene "OTTMUSG00000046300.1";
chr1	HAVANA	exon	42311929	42312071	0	+	.	gene_id "ENSMUSG00000101299.5"; transcript_id "ENSMUST00000301258.1"; gene_type "lncRNA"; gene_name "Gm28175"; transcript_type "lncRNA"; transcript_name "Gm28175-222"; exon_number 2; exon_id "ENSMUSE00001387996.2"; level 2; mgi_id "MGI:5578881"; tag "TAGENE"; havana_gene "OTTMUSG00000046300.1";
chr1	HAVANA	exon	42311929	42312071	0	+	.	gene_id "ENSMUSG00000101299.5"; transcript_id "ENSMUST00000301259.1"; gene_type "lncRNA"; gene_name "Gm28175"; transcript_type "lncRNA"; transcript_name "Gm28175-223"; exon_number 2; exon_id "ENSMUSE00001387996.2"; level 2; mgi_id "MGI:5578881"; tag "TAGENE"; havana_gene "OTTMUSG00000046300.1";
chr1	HAVANA	exon	42311929	42312071	0	+	.	gene_id "ENSMUSG00000101299.5"; transcript_id "ENSMUST00000209336.2"; gene_type "lncRNA"; gene_name "Gm28175"; transcript_type "lncRNA"; transcript_name "Gm28175-202"; exon_number 2; exon_id "ENSMUSE00001387996.2"; level 2; transcript_support_level "5"; mgi_id "MGI:5578881"; tag "RNA_Seq_supported_only"; tag "basic"; havana_gene "OTTMUSG00000046300.1"; havana_transcript "OTTMUST00000149863.1";
chr1	HAVANA	exon	42311929	42312071	0	+	.	gene_id "ENSMUSG00000101299.5"; transcript_id "ENSMUST00000301265.1"; gene_type "lncRNA"; gene_name "Gm28175"; transcript_type "lncRNA"; transcript_name "Gm28175-228"; exon_number 2; exon_id "ENSMUSE00001387996.2"; level 2; mgi_id "MGI:5578881"; tag "TAGENE"; havana_gene "OTTMUSG00000046300.1";
chr1	HAVANA	exon	42311929	42312071	0	+	.	gene_id "ENSMUSG00000101299.5"; transcript_id "ENSMUST00000244990.1"; gene_type "lncRNA"; gene_name "Gm28175"; transcript_type "lncRNA"; transcript_name "Gm28175-207"; exon_number 2; exon_id "ENSMUSE00001387996.2"; level 2; mgi_id "MGI:5578881"; tag "TAGENE"; havana_gene "OTTMUSG00000046300.1";
chr1	ENSEMBL_gcm37	exon	42311929	42312071	0.121745421063019	+	.	gene_id "ENSMUSG00000101299.5"; transcript_id "ENSMUSG00000101299.5_tx_7"; exon_id "chr1_42311929_42312071_+"; exonnum "3"; txlen "1181";
chr1	HAVANA	exon	42311929	42312450	0	+	.	gene_id "ENSMUSG00000101299.5"; transcript_id "ENSMUST00000301280.1"; gene_type "lncRNA"; gene_name "Gm28175"; transcript_type "lncRNA"; transcript_name "Gm28175-243"; exon_number 2; exon_id "ENSMUSE00001595615.1"; level 2; mgi_id "MGI:5578881"; tag "TAGENE"; havana_gene "OTTMUSG00000046300.1";
chr1	sragcm37_ss	exon	42315795	42315929	0.121745421063019	+	.	gene_id "ENSMUSG00000101299.5"; transcript_id "ENSMUSG00000101299.5_tx_7"; exon_id "chr1_42315795_42315929_+"; exonnum "4"; txlen "1181";
chr1	HAVANA	exon	42319791	42320017	0	+	.	gene_id "ENSMUSG00000101299.5"; transcript_id "ENSMUST00000301276.1"; gene_type "lncRNA"; gene_name "Gm28175"; transcript_type "lncRNA"; transcript_name "Gm28175-239"; exon_number 3; exon_id "ENSMUSE00001595637.1"; level 2; mgi_id "MGI:5578881"; tag "TAGENE"; havana_gene "OTTMUSG00000046300.1";
chr1	HAVANA	exon	42319791	42320185	0	+	.	gene_id "ENSMUSG00000101299.5"; transcript_id "ENSMUST00000301275.1"; gene_type "lncRNA"; gene_name "Gm28175"; transcript_type "lncRNA"; transcript_name "Gm28175-238"; exon_number 4; exon_id "ENSMUSE00001595628.1"; level 2; mgi_id "MGI:5578881"; tag "TAGENE"; havana_gene "OTTMUSG00000046300.1";
chr1	HAVANA	exon	42319791	42320274	0	+	.	gene_id "ENSMUSG00000101299.5"; transcript_id "ENSMUST00000244257.2"; gene_type "lncRNA"; gene_name "Gm28175"; transcript_type "lncRNA"; transcript_name "Gm28175-205"; exon_number 2; exon_id "ENSMUSE00001595632.1"; level 2; mgi_id "MGI:5578881"; tag "TAGENE"; havana_gene "OTTMUSG00000046300.1";
chr1	HAVANA	exon	42319791	42320432	0	+	.	gene_id "ENSMUSG00000101299.5"; transcript_id "ENSMUST00000301263.1"; gene_type "lncRNA"; gene_name "Gm28175"; transcript_type "lncRNA"; transcript_name "Gm28175-227"; exon_number 2; exon_id "ENSMUSE00001595588.1"; level 2; mgi_id "MGI:5578881"; tag "TAGENE"; havana_gene "OTTMUSG00000046300.1";
chr1	HAVANA	exon	42319791	42320432	0	+	.	gene_id "ENSMUSG00000101299.5"; transcript_id "ENSMUST00000301269.1"; gene_type "lncRNA"; gene_name "Gm28175"; transcript_type "lncRNA"; transcript_name "Gm28175-232"; exon_number 2; exon_id "ENSMUSE00001595588.1"; level 2; mgi_id "MGI:5578881"; tag "TAGENE"; havana_gene "OTTMUSG00000046300.1";
chr1	HAVANA	exon	42319791	42321025	0	+	.	gene_id "ENSMUSG00000101299.5"; transcript_id "ENSMUST00000301274.1"; gene_type "lncRNA"; gene_name "Gm28175"; transcript_type "lncRNA"; transcript_name "Gm28175-237"; exon_number 3; exon_id "ENSMUSE00001595599.1"; level 2; mgi_id "MGI:5578881"; tag "basic"; tag "TAGENE"; havana_gene "OTTMUSG00000046300.1";
chr1	HAVANA	exon	42324987	42325015	0	+	.	gene_id "ENSMUSG00000101299.5"; transcript_id "ENSMUST00000209336.2"; gene_type "lncRNA"; gene_name "Gm28175"; transcript_type "lncRNA"; transcript_name "Gm28175-202"; exon_number 3; exon_id "ENSMUSE00001385813.2"; level 2; transcript_support_level "5"; mgi_id "MGI:5578881"; tag "RNA_Seq_supported_only"; tag "basic"; havana_gene "OTTMUSG00000046300.1"; havana_transcript "OTTMUST00000149863.1";
chr1	HAVANA	exon	42324987	42325015	0	+	.	gene_id "ENSMUSG00000101299.5"; transcript_id "ENSMUST00000301262.1"; gene_type "lncRNA"; gene_name "Gm28175"; transcript_type "lncRNA"; transcript_name "Gm28175-226"; exon_number 2; exon_id "ENSMUSE00001385813.2"; level 2; mgi_id "MGI:5578881"; tag "TAGENE"; havana_gene "OTTMUSG00000046300.1";
chr1	HAVANA	exon	42334562	42334621	0	+	.	gene_id "ENSMUSG00000101299.5"; transcript_id "ENSMUST00000301270.1"; gene_type "lncRNA"; gene_name "Gm28175"; transcript_type "lncRNA"; transcript_name "Gm28175-233"; exon_number 2; exon_id "ENSMUSE00001595613.1"; level 2; mgi_id "MGI:5578881"; tag "TAGENE"; havana_gene "OTTMUSG00000046300.1";
chr1	HAVANA	exon	42334562	42334625	0	+	.	gene_id "ENSMUSG00000101299.5"; transcript_id "ENSMUST00000301251.1"; gene_type "lncRNA"; gene_name "Gm28175"; transcript_type "lncRNA"; transcript_name "Gm28175-215"; exon_number 2; exon_id "ENSMUSE00001595607.1"; level 2; mgi_id "MGI:5578881"; tag "basic"; tag "TAGENE"; havana_gene "OTTMUSG00000046300.1";
chr1	HAVANA	exon	42334562	42335341	0	+	.	gene_id "ENSMUSG00000101299.5"; transcript_id "ENSMUST00000244990.1"; gene_type "lncRNA"; gene_name "Gm28175"; transcript_type "lncRNA"; transcript_name "Gm28175-207"; exon_number 3; exon_id "ENSMUSE00001484880.1"; level 2; mgi_id "MGI:5578881"; tag "TAGENE"; havana_gene "OTTMUSG00000046300.1";
chr1	HAVANA	exon	42334720	42335341	0	+	.	gene_id "ENSMUSG00000101299.5"; transcript_id "ENSMUST00000301251.1"; gene_type "lncRNA"; gene_name "Gm28175"; transcript_type "lncRNA"; transcript_name "Gm28175-215"; exon_number 3; exon_id "ENSMUSE00001489413.1"; level 2; mgi_id "MGI:5578881"; tag "basic"; tag "TAGENE"; havana_gene "OTTMUSG00000046300.1";
chr1	HAVANA	exon	42334720	42335341	0	+	.	gene_id "ENSMUSG00000101299.5"; transcript_id "ENSMUST00000246881.2"; gene_type "lncRNA"; gene_name "Gm28175"; transcript_type "lncRNA"; transcript_name "Gm28175-210"; exon_number 2; exon_id "ENSMUSE00001489413.1"; level 2; mgi_id "MGI:5578881"; tag "TAGENE"; havana_gene "OTTMUSG00000046300.1";
chr1	HAVANA	exon	42334860	42335341	0	+	.	gene_id "ENSMUSG00000101299.5"; transcript_id "ENSMUST00000301252.1"; gene_type "lncRNA"; gene_name "Gm28175"; transcript_type "lncRNA"; transcript_name "Gm28175-216"; exon_number 2; exon_id "ENSMUSE00001476489.1"; level 2; mgi_id "MGI:5578881"; tag "TAGENE"; havana_gene "OTTMUSG00000046300.1";
chr1	HAVANA	exon	42334860	42335341	0	+	.	gene_id "ENSMUSG00000101299.5"; transcript_id "ENSMUST00000301255.1"; gene_type "lncRNA"; gene_name "Gm28175"; transcript_type "lncRNA"; transcript_name "Gm28175-219"; exon_number 2; exon_id "ENSMUSE00001476489.1"; level 2; mgi_id "MGI:5578881"; tag "TAGENE"; havana_gene "OTTMUSG00000046300.1";
chr1	HAVANA	exon	42334860	42335341	0	+	.	gene_id "ENSMUSG00000101299.5"; transcript_id "ENSMUST00000241505.2"; gene_type "lncRNA"; gene_name "Gm28175"; transcript_type "lncRNA"; transcript_name "Gm28175-204"; exon_number 2; exon_id "ENSMUSE00001476489.1"; level 2; mgi_id "MGI:5578881"; tag "TAGENE"; havana_gene "OTTMUSG00000046300.1";
chr1	HAVANA	exon	42334860	42335341	0	+	.	gene_id "ENSMUSG00000101299.5"; transcript_id "ENSMUST00000301260.1"; gene_type "lncRNA"; gene_name "Gm28175"; transcript_type "lncRNA"; transcript_name "Gm28175-224"; exon_number 2; exon_id "ENSMUSE00001476489.1"; level 2; mgi_id "MGI:5578881"; tag "TAGENE"; havana_gene "OTTMUSG00000046300.1";
chr1	HAVANA	exon	42334860	42335341	0	+	.	gene_id "ENSMUSG00000101299.5"; transcript_id "ENSMUST00000301272.1"; gene_type "lncRNA"; gene_name "Gm28175"; transcript_type "lncRNA"; transcript_name "Gm28175-235"; exon_number 2; exon_id "ENSMUSE00001476489.1"; level 2; mgi_id "MGI:5578881"; tag "TAGENE"; havana_gene "OTTMUSG00000046300.1";
chr1	HAVANA	exon	42334908	42335341	0	+	.	gene_id "ENSMUSG00000101299.5"; transcript_id "ENSMUST00000301249.1"; gene_type "lncRNA"; gene_name "Gm28175"; transcript_type "lncRNA"; transcript_name "Gm28175-213"; exon_number 2; exon_id "ENSMUSE00001387047.2"; level 2; mgi_id "MGI:5578881"; tag "TAGENE"; havana_gene "OTTMUSG00000046300.1";
chr1	HAVANA	exon	42334908	42335341	0	+	.	gene_id "ENSMUSG00000101299.5"; transcript_id "ENSMUST00000301248.1"; gene_type "lncRNA"; gene_name "Gm28175"; transcript_type "lncRNA"; transcript_name "Gm28175-212"; exon_number 3; exon_id "ENSMUSE00001387047.2"; level 2; mgi_id "MGI:5578881"; tag "TAGENE"; havana_gene "OTTMUSG00000046300.1";
chr1	HAVANA	exon	42334908	42335341	0	+	.	gene_id "ENSMUSG00000101299.5"; transcript_id "ENSMUST00000301253.1"; gene_type "lncRNA"; gene_name "Gm28175"; transcript_type "lncRNA"; transcript_name "Gm28175-217"; exon_number 2; exon_id "ENSMUSE00001387047.2"; level 2; mgi_id "MGI:5578881"; tag "TAGENE"; havana_gene "OTTMUSG00000046300.1";
chr1	HAVANA	exon	42334908	42335341	0	+	.	gene_id "ENSMUSG00000101299.5"; transcript_id "ENSMUST00000301254.1"; gene_type "lncRNA"; gene_name "Gm28175"; transcript_type "lncRNA"; transcript_name "Gm28175-218"; exon_number 2; exon_id "ENSMUSE00001387047.2"; level 2; mgi_id "MGI:5578881"; tag "TAGENE"; havana_gene "OTTMUSG00000046300.1";
chr1	HAVANA	exon	42334908	42335341	0	+	.	gene_id "ENSMUSG00000101299.5"; transcript_id "ENSMUST00000246731.2"; gene_type "lncRNA"; gene_name "Gm28175"; transcript_type "lncRNA"; transcript_name "Gm28175-209"; exon_number 2; exon_id "ENSMUSE00001387047.2"; level 2; mgi_id "MGI:5578881"; tag "TAGENE"; havana_gene "OTTMUSG00000046300.1";
chr1	HAVANA	exon	42334908	42335341	0	+	.	gene_id "ENSMUSG00000101299.5"; transcript_id "ENSMUST00000244935.2"; gene_type "lncRNA"; gene_name "Gm28175"; transcript_type "lncRNA"; transcript_name "Gm28175-206"; exon_number 3; exon_id "ENSMUSE00001387047.2"; level 2; mgi_id "MGI:5578881"; tag "TAGENE"; havana_gene "OTTMUSG00000046300.1";
chr1	HAVANA	exon	42334908	42335341	0	+	.	gene_id "ENSMUSG00000101299.5"; transcript_id "ENSMUST00000301247.1"; gene_type "lncRNA"; gene_name "Gm28175"; transcript_type "lncRNA"; transcript_name "Gm28175-211"; exon_number 2; exon_id "ENSMUSE00001387047.2"; level 2; mgi_id "MGI:5578881"; tag "Ensembl_canonical"; tag "GENCODE_Primary"; tag "TAGENE"; havana_gene "OTTMUSG00000046300.1";
chr1	HAVANA	exon	42334908	42335341	0	+	.	gene_id "ENSMUSG00000101299.5"; transcript_id "ENSMUST00000301271.1"; gene_type "lncRNA"; gene_name "Gm28175"; transcript_type "lncRNA"; transcript_name "Gm28175-234"; exon_number 2; exon_id "ENSMUSE00001387047.2"; level 2; mgi_id "MGI:5578881"; tag "TAGENE"; havana_gene "OTTMUSG00000046300.1";
chr1	HAVANA	exon	42334908	42335341	0	+	.	gene_id "ENSMUSG00000101299.5"; transcript_id "ENSMUST00000209336.2"; gene_type "lncRNA"; gene_name "Gm28175"; transcript_type "lncRNA"; transcript_name "Gm28175-202"; exon_number 4; exon_id "ENSMUSE00001387047.2"; level 2; transcript_support_level "5"; mgi_id "MGI:5578881"; tag "RNA_Seq_supported_only"; tag "basic"; havana_gene "OTTMUSG00000046300.1"; havana_transcript "OTTMUST00000149863.1";
chr1	HAVANA	exon	42334908	42335341	0	+	.	gene_id "ENSMUSG00000101299.5"; transcript_id "ENSMUST00000301261.1"; gene_type "lncRNA"; gene_name "Gm28175"; transcript_type "lncRNA"; transcript_name "Gm28175-225"; exon_number 2; exon_id "ENSMUSE00001387047.2"; level 2; mgi_id "MGI:5578881"; tag "TAGENE"; havana_gene "OTTMUSG00000046300.1";
chr1	HAVANA	exon	42334908	42335341	0	+	.	gene_id "ENSMUSG00000101299.5"; transcript_id "ENSMUST00000301262.1"; gene_type "lncRNA"; gene_name "Gm28175"; transcript_type "lncRNA"; transcript_name "Gm28175-226"; exon_number 3; exon_id "ENSMUSE00001387047.2"; level 2; mgi_id "MGI:5578881"; tag "TAGENE"; havana_gene "OTTMUSG00000046300.1";
chr1	HAVANA	exon	42334908	42335341	0	+	.	gene_id "ENSMUSG00000101299.5"; transcript_id "ENSMUST00000301265.1"; gene_type "lncRNA"; gene_name "Gm28175"; transcript_type "lncRNA"; transcript_name "Gm28175-228"; exon_number 3; exon_id "ENSMUSE00001387047.2"; level 2; mgi_id "MGI:5578881"; tag "TAGENE"; havana_gene "OTTMUSG00000046300.1";
chr1	HAVANA	exon	42334908	42335341	0	+	.	gene_id "ENSMUSG00000101299.5"; transcript_id "ENSMUST00000245414.1"; gene_type "lncRNA"; gene_name "Gm28175"; transcript_type "lncRNA"; transcript_name "Gm28175-208"; exon_number 2; exon_id "ENSMUSE00001387047.2"; level 2; mgi_id "MGI:5578881"; tag "TAGENE"; havana_gene "OTTMUSG00000046300.1";
chr1	HAVANA	exon	42334908	42335341	0	+	.	gene_id "ENSMUSG00000101299.5"; transcript_id "ENSMUST00000301270.1"; gene_type "lncRNA"; gene_name "Gm28175"; transcript_type "lncRNA"; transcript_name "Gm28175-233"; exon_number 3; exon_id "ENSMUSE00001387047.2"; level 2; mgi_id "MGI:5578881"; tag "TAGENE"; havana_gene "OTTMUSG00000046300.1";
chr1	HAVANA	exon	42334908	42335341	0	+	.	gene_id "ENSMUSG00000101299.5"; transcript_id "ENSMUST00000301267.1"; gene_type "lncRNA"; gene_name "Gm28175"; transcript_type "lncRNA"; transcript_name "Gm28175-230"; exon_number 2; exon_id "ENSMUSE00001387047.2"; level 2; mgi_id "MGI:5578881"; tag "TAGENE"; havana_gene "OTTMUSG00000046300.1";
chr1	HAVANA	exon	42334908	42335341	0	+	.	gene_id "ENSMUSG00000101299.5"; transcript_id "ENSMUST00000301266.1"; gene_type "lncRNA"; gene_name "Gm28175"; transcript_type "lncRNA"; transcript_name "Gm28175-229"; exon_number 2; exon_id "ENSMUSE00001387047.2"; level 2; mgi_id "MGI:5578881"; tag "basic"; tag "TAGENE"; havana_gene "OTTMUSG00000046300.1";
chr1	HAVANA	exon	42334908	42335341	0	+	.	gene_id "ENSMUSG00000101299.5"; transcript_id "ENSMUST00000301268.1"; gene_type "lncRNA"; gene_name "Gm28175"; transcript_type "lncRNA"; transcript_name "Gm28175-231"; exon_number 2; exon_id "ENSMUSE00001387047.2"; level 2; mgi_id "MGI:5578881"; tag "TAGENE"; havana_gene "OTTMUSG00000046300.1";
chr1	HAVANA	exon	42334908	42336250	0	+	.	gene_id "ENSMUSG00000101299.5"; transcript_id "ENSMUST00000301273.1"; gene_type "lncRNA"; gene_name "Gm28175"; transcript_type "lncRNA"; transcript_name "Gm28175-236"; exon_number 2; exon_id "ENSMUSE00001595641.1"; level 2; mgi_id "MGI:5578881"; tag "TAGENE"; havana_gene "OTTMUSG00000046300.1";
chr1	HAVANA	exon	42336822	42336875	0	+	.	gene_id "ENSMUSG00000101299.5"; transcript_id "ENSMUST00000301267.1"; gene_type "lncRNA"; gene_name "Gm28175"; transcript_type "lncRNA"; transcript_name "Gm28175-230"; exon_number 3; exon_id "ENSMUSE00001595643.1"; level 2; mgi_id "MGI:5578881"; tag "TAGENE"; havana_gene "OTTMUSG00000046300.1";
chr1	HAVANA	exon	42336822	42337937	0	+	.	gene_id "ENSMUSG00000101299.5"; transcript_id "ENSMUST00000301266.1"; gene_type "lncRNA"; gene_name "Gm28175"; transcript_type "lncRNA"; transcript_name "Gm28175-229"; exon_number 3; exon_id "ENSMUSE00001595587.1"; level 2; mgi_id "MGI:5578881"; tag "basic"; tag "TAGENE"; havana_gene "OTTMUSG00000046300.1";
chr1	HAVANA	exon	42337869	42337937	0	+	.	gene_id "ENSMUSG00000101299.5"; transcript_id "ENSMUST00000301248.1"; gene_type "lncRNA"; gene_name "Gm28175"; transcript_type "lncRNA"; transcript_name "Gm28175-212"; exon_number 4; exon_id "ENSMUSE00001383942.2"; level 2; mgi_id "MGI:5578881"; tag "TAGENE"; havana_gene "OTTMUSG00000046300.1";
chr1	HAVANA	exon	42337869	42337937	0	+	.	gene_id "ENSMUSG00000101299.5"; transcript_id "ENSMUST00000246731.2"; gene_type "lncRNA"; gene_name "Gm28175"; transcript_type "lncRNA"; transcript_name "Gm28175-209"; exon_number 3; exon_id "ENSMUSE00001383942.2"; level 2; mgi_id "MGI:5578881"; tag "TAGENE"; havana_gene "OTTMUSG00000046300.1";
chr1	HAVANA	exon	42337869	42337937	0	+	.	gene_id "ENSMUSG00000101299.5"; transcript_id "ENSMUST00000301260.1"; gene_type "lncRNA"; gene_name "Gm28175"; transcript_type "lncRNA"; transcript_name "Gm28175-224"; exon_number 3; exon_id "ENSMUSE00001383942.2"; level 2; mgi_id "MGI:5578881"; tag "TAGENE"; havana_gene "OTTMUSG00000046300.1";
chr1	HAVANA	exon	42337869	42337937	0	+	.	gene_id "ENSMUSG00000101299.5"; transcript_id "ENSMUST00000209336.2"; gene_type "lncRNA"; gene_name "Gm28175"; transcript_type "lncRNA"; transcript_name "Gm28175-202"; exon_number 5; exon_id "ENSMUSE00001383942.2"; level 2; transcript_support_level "5"; mgi_id "MGI:5578881"; tag "RNA_Seq_supported_only"; tag "basic"; havana_gene "OTTMUSG00000046300.1"; havana_transcript "OTTMUST00000149863.1";
chr1	HAVANA	exon	42337869	42337937	0	+	.	gene_id "ENSMUSG00000101299.5"; transcript_id "ENSMUST00000301262.1"; gene_type "lncRNA"; gene_name "Gm28175"; transcript_type "lncRNA"; transcript_name "Gm28175-226"; exon_number 4; exon_id "ENSMUSE00001383942.2"; level 2; mgi_id "MGI:5578881"; tag "TAGENE"; havana_gene "OTTMUSG00000046300.1";
chr1	HAVANA	exon	42337869	42337937	0	+	.	gene_id "ENSMUSG00000101299.5"; transcript_id "ENSMUST00000301267.1"; gene_type "lncRNA"; gene_name "Gm28175"; transcript_type "lncRNA"; transcript_name "Gm28175-230"; exon_number 4; exon_id "ENSMUSE00001383942.2"; level 2; mgi_id "MGI:5578881"; tag "TAGENE"; havana_gene "OTTMUSG00000046300.1";
chr1	HAVANA	exon	42340517	42341112	0	+	.	gene_id "ENSMUSG00000101299.5"; transcript_id "ENSMUST00000301268.1"; gene_type "lncRNA"; gene_name "Gm28175"; transcript_type "lncRNA"; transcript_name "Gm28175-231"; exon_number 3; exon_id "ENSMUSE00001595593.1"; level 2; mgi_id "MGI:5578881"; tag "TAGENE"; havana_gene "OTTMUSG00000046300.1";
chr1	HAVANA	exon	42341015	42341112	0	+	.	gene_id "ENSMUSG00000101299.5"; transcript_id "ENSMUST00000301248.1"; gene_type "lncRNA"; gene_name "Gm28175"; transcript_type "lncRNA"; transcript_name "Gm28175-212"; exon_number 5; exon_id "ENSMUSE00001388809.2"; level 2; mgi_id "MGI:5578881"; tag "TAGENE"; havana_gene "OTTMUSG00000046300.1";
chr1	HAVANA	exon	42341015	42341112	0	+	.	gene_id "ENSMUSG00000101299.5"; transcript_id "ENSMUST00000301250.1"; gene_type "lncRNA"; gene_name "Gm28175"; transcript_type "lncRNA"; transcript_name "Gm28175-214"; exon_number 2; exon_id "ENSMUSE00001388809.2"; level 2; mgi_id "MGI:5578881"; tag "TAGENE"; havana_gene "OTTMUSG00000046300.1";
chr1	HAVANA	exon	42341015	42341112	0	+	.	gene_id "ENSMUSG00000101299.5"; transcript_id "ENSMUST00000301251.1"; gene_type "lncRNA"; gene_name "Gm28175"; transcript_type "lncRNA"; transcript_name "Gm28175-215"; exon_number 4; exon_id "ENSMUSE00001388809.2"; level 2; mgi_id "MGI:5578881"; tag "basic"; tag "TAGENE"; havana_gene "OTTMUSG00000046300.1";
chr1	HAVANA	exon	42341015	42341112	0	+	.	gene_id "ENSMUSG00000101299.5"; transcript_id "ENSMUST00000301252.1"; gene_type "lncRNA"; gene_name "Gm28175"; transcript_type "lncRNA"; transcript_name "Gm28175-216"; exon_number 3; exon_id "ENSMUSE00001388809.2"; level 2; mgi_id "MGI:5578881"; tag "TAGENE"; havana_gene "OTTMUSG00000046300.1";
chr1	HAVANA	exon	42341015	42341112	0	+	.	gene_id "ENSMUSG00000101299.5"; transcript_id "ENSMUST00000301254.1"; gene_type "lncRNA"; gene_name "Gm28175"; transcript_type "lncRNA"; transcript_name "Gm28175-218"; exon_number 3; exon_id "ENSMUSE00001388809.2"; level 2; mgi_id "MGI:5578881"; tag "TAGENE"; havana_gene "OTTMUSG00000046300.1";
chr1	HAVANA	exon	42341015	42341112	0	+	.	gene_id "ENSMUSG00000101299.5"; transcript_id "ENSMUST00000246731.2"; gene_type "lncRNA"; gene_name "Gm28175"; transcript_type "lncRNA"; transcript_name "Gm28175-209"; exon_number 4; exon_id "ENSMUSE00001388809.2"; level 2; mgi_id "MGI:5578881"; tag "TAGENE"; havana_gene "OTTMUSG00000046300.1";
chr1	HAVANA	exon	42341015	42341112	0	+	.	gene_id "ENSMUSG00000101299.5"; transcript_id "ENSMUST00000301255.1"; gene_type "lncRNA"; gene_name "Gm28175"; transcript_type "lncRNA"; transcript_name "Gm28175-219"; exon_number 3; exon_id "ENSMUSE00001388809.2"; level 2; mgi_id "MGI:5578881"; tag "TAGENE"; havana_gene "OTTMUSG00000046300.1";
chr1	HAVANA	exon	42341015	42341112	0	+	.	gene_id "ENSMUSG00000101299.5"; transcript_id "ENSMUST00000301256.1"; gene_type "lncRNA"; gene_name "Gm28175"; transcript_type "lncRNA"; transcript_name "Gm28175-220"; exon_number 2; exon_id "ENSMUSE00001388809.2"; level 2; mgi_id "MGI:5578881"; tag "TAGENE"; havana_gene "OTTMUSG00000046300.1";
```
