## Supplementary material for "Significantly Improved Mouse and Rat Genome Annotation Using Sequence Read Archive RNA-seq Data": mouse_SRA_GENCODE_M37.gtf: mouse_SRA_GENCODE_M37.gtf (part 11 of 1572)

```
chr1	HAVANA	exon	42341015	42341112	0	+	.	gene_id "ENSMUSG00000101299.5"; transcript_id "ENSMUST00000301259.1"; gene_type "lncRNA"; gene_name "Gm28175"; transcript_type "lncRNA"; transcript_name "Gm28175-223"; exon_number 3; exon_id "ENSMUSE00001388809.2"; level 2; mgi_id "MGI:5578881"; tag "TAGENE"; havana_gene "OTTMUSG00000046300.1";
chr1	HAVANA	exon	42341015	42341112	0	+	.	gene_id "ENSMUSG00000101299.5"; transcript_id "ENSMUST00000301260.1"; gene_type "lncRNA"; gene_name "Gm28175"; transcript_type "lncRNA"; transcript_name "Gm28175-224"; exon_number 4; exon_id "ENSMUSE00001388809.2"; level 2; mgi_id "MGI:5578881"; tag "TAGENE"; havana_gene "OTTMUSG00000046300.1";
chr1	HAVANA	exon	42341015	42341112	0	+	.	gene_id "ENSMUSG00000101299.5"; transcript_id "ENSMUST00000209336.2"; gene_type "lncRNA"; gene_name "Gm28175"; transcript_type "lncRNA"; transcript_name "Gm28175-202"; exon_number 6; exon_id "ENSMUSE00001388809.2"; level 2; transcript_support_level "5"; mgi_id "MGI:5578881"; tag "RNA_Seq_supported_only"; tag "basic"; havana_gene "OTTMUSG00000046300.1"; havana_transcript "OTTMUST00000149863.1";
chr1	HAVANA	exon	42341015	42341112	0	+	.	gene_id "ENSMUSG00000101299.5"; transcript_id "ENSMUST00000301261.1"; gene_type "lncRNA"; gene_name "Gm28175"; transcript_type "lncRNA"; transcript_name "Gm28175-225"; exon_number 3; exon_id "ENSMUSE00001388809.2"; level 2; mgi_id "MGI:5578881"; tag "TAGENE"; havana_gene "OTTMUSG00000046300.1";
chr1	HAVANA	exon	42341015	42341112	0	+	.	gene_id "ENSMUSG00000101299.5"; transcript_id "ENSMUST00000301262.1"; gene_type "lncRNA"; gene_name "Gm28175"; transcript_type "lncRNA"; transcript_name "Gm28175-226"; exon_number 5; exon_id "ENSMUSE00001388809.2"; level 2; mgi_id "MGI:5578881"; tag "TAGENE"; havana_gene "OTTMUSG00000046300.1";
chr1	HAVANA	exon	42341015	42341112	0	+	.	gene_id "ENSMUSG00000101299.5"; transcript_id "ENSMUST00000301270.1"; gene_type "lncRNA"; gene_name "Gm28175"; transcript_type "lncRNA"; transcript_name "Gm28175-233"; exon_number 4; exon_id "ENSMUSE00001388809.2"; level 2; mgi_id "MGI:5578881"; tag "TAGENE"; havana_gene "OTTMUSG00000046300.1";
chr1	HAVANA	exon	42341015	42341112	0	+	.	gene_id "ENSMUSG00000101299.5"; transcript_id "ENSMUST00000244990.1"; gene_type "lncRNA"; gene_name "Gm28175"; transcript_type "lncRNA"; transcript_name "Gm28175-207"; exon_number 4; exon_id "ENSMUSE00001388809.2"; level 2; mgi_id "MGI:5578881"; tag "TAGENE"; havana_gene "OTTMUSG00000046300.1";
chr1	HAVANA	exon	42341015	42341112	0	+	.	gene_id "ENSMUSG00000101299.5"; transcript_id "ENSMUST00000301267.1"; gene_type "lncRNA"; gene_name "Gm28175"; transcript_type "lncRNA"; transcript_name "Gm28175-230"; exon_number 5; exon_id "ENSMUSE00001388809.2"; level 2; mgi_id "MGI:5578881"; tag "TAGENE"; havana_gene "OTTMUSG00000046300.1";
chr1	HAVANA	exon	42341015	42341112	0	+	.	gene_id "ENSMUSG00000101299.5"; transcript_id "ENSMUST00000301266.1"; gene_type "lncRNA"; gene_name "Gm28175"; transcript_type "lncRNA"; transcript_name "Gm28175-229"; exon_number 4; exon_id "ENSMUSE00001388809.2"; level 2; mgi_id "MGI:5578881"; tag "basic"; tag "TAGENE"; havana_gene "OTTMUSG00000046300.1";
chr1	HAVANA	exon	42341015	42341112	0	+	.	gene_id "ENSMUSG00000101299.5"; transcript_id "ENSMUST00000301269.1"; gene_type "lncRNA"; gene_name "Gm28175"; transcript_type "lncRNA"; transcript_name "Gm28175-232"; exon_number 3; exon_id "ENSMUSE00001388809.2"; level 2; mgi_id "MGI:5578881"; tag "TAGENE"; havana_gene "OTTMUSG00000046300.1";
chr1	HAVANA	exon	42341015	42341472	0	+	.	gene_id "ENSMUSG00000101299.5"; transcript_id "ENSMUST00000301271.1"; gene_type "lncRNA"; gene_name "Gm28175"; transcript_type "lncRNA"; transcript_name "Gm28175-234"; exon_number 3; exon_id "ENSMUSE00001595639.1"; level 2; mgi_id "MGI:5578881"; tag "TAGENE"; havana_gene "OTTMUSG00000046300.1";
chr1	HAVANA	exon	42341015	42341472	0	+	.	gene_id "ENSMUSG00000101299.5"; transcript_id "ENSMUST00000301272.1"; gene_type "lncRNA"; gene_name "Gm28175"; transcript_type "lncRNA"; transcript_name "Gm28175-235"; exon_number 3; exon_id "ENSMUSE00001595639.1"; level 2; mgi_id "MGI:5578881"; tag "TAGENE"; havana_gene "OTTMUSG00000046300.1";
chr1	HAVANA	exon	42343011	42343156	0	+	.	gene_id "ENSMUSG00000101299.5"; transcript_id "ENSMUST00000301250.1"; gene_type "lncRNA"; gene_name "Gm28175"; transcript_type "lncRNA"; transcript_name "Gm28175-214"; exon_number 3; exon_id "ENSMUSE00001485856.1"; level 2; mgi_id "MGI:5578881"; tag "TAGENE"; havana_gene "OTTMUSG00000046300.1";
chr1	HAVANA	exon	42343011	42343156	0	+	.	gene_id "ENSMUSG00000101299.5"; transcript_id "ENSMUST00000301251.1"; gene_type "lncRNA"; gene_name "Gm28175"; transcript_type "lncRNA"; transcript_name "Gm28175-215"; exon_number 5; exon_id "ENSMUSE00001485856.1"; level 2; mgi_id "MGI:5578881"; tag "basic"; tag "TAGENE"; havana_gene "OTTMUSG00000046300.1";
chr1	HAVANA	exon	42343011	42343156	0	+	.	gene_id "ENSMUSG00000101299.5"; transcript_id "ENSMUST00000301261.1"; gene_type "lncRNA"; gene_name "Gm28175"; transcript_type "lncRNA"; transcript_name "Gm28175-225"; exon_number 4; exon_id "ENSMUSE00001485856.1"; level 2; mgi_id "MGI:5578881"; tag "TAGENE"; havana_gene "OTTMUSG00000046300.1";
chr1	HAVANA	exon	42343011	42343156	0	+	.	gene_id "ENSMUSG00000101299.5"; transcript_id "ENSMUST00000301265.1"; gene_type "lncRNA"; gene_name "Gm28175"; transcript_type "lncRNA"; transcript_name "Gm28175-228"; exon_number 4; exon_id "ENSMUSE00001485856.1"; level 2; mgi_id "MGI:5578881"; tag "TAGENE"; havana_gene "OTTMUSG00000046300.1";
chr1	HAVANA	exon	42343011	42343156	0	+	.	gene_id "ENSMUSG00000101299.5"; transcript_id "ENSMUST00000245414.1"; gene_type "lncRNA"; gene_name "Gm28175"; transcript_type "lncRNA"; transcript_name "Gm28175-208"; exon_number 3; exon_id "ENSMUSE00001485856.1"; level 2; mgi_id "MGI:5578881"; tag "TAGENE"; havana_gene "OTTMUSG00000046300.1";
chr1	HAVANA	exon	42343011	42343298	0	+	.	gene_id "ENSMUSG00000101299.5"; transcript_id "ENSMUST00000301270.1"; gene_type "lncRNA"; gene_name "Gm28175"; transcript_type "lncRNA"; transcript_name "Gm28175-233"; exon_number 5; exon_id "ENSMUSE00001595626.1"; level 2; mgi_id "MGI:5578881"; tag "TAGENE"; havana_gene "OTTMUSG00000046300.1";
chr1	HAVANA	exon	42343011	42343568	0	+	.	gene_id "ENSMUSG00000101299.5"; transcript_id "ENSMUST00000240955.1"; gene_type "lncRNA"; gene_name "Gm28175"; transcript_type "lncRNA"; transcript_name "Gm28175-203"; exon_number 4; exon_id "ENSMUSE00001475088.1"; level 2; mgi_id "MGI:5578881"; tag "TAGENE"; havana_gene "OTTMUSG00000046300.1";
chr1	HAVANA	exon	42343011	42343568	0	+	.	gene_id "ENSMUSG00000101299.5"; transcript_id "ENSMUST00000301263.1"; gene_type "lncRNA"; gene_name "Gm28175"; transcript_type "lncRNA"; transcript_name "Gm28175-227"; exon_number 3; exon_id "ENSMUSE00001475088.1"; level 2; mgi_id "MGI:5578881"; tag "TAGENE"; havana_gene "OTTMUSG00000046300.1";
chr1	HAVANA	exon	42343011	42343568	0	+	.	gene_id "ENSMUSG00000101299.5"; transcript_id "ENSMUST00000244990.1"; gene_type "lncRNA"; gene_name "Gm28175"; transcript_type "lncRNA"; transcript_name "Gm28175-207"; exon_number 5; exon_id "ENSMUSE00001475088.1"; level 2; mgi_id "MGI:5578881"; tag "TAGENE"; havana_gene "OTTMUSG00000046300.1";
chr1	HAVANA	exon	42343011	42343568	0	+	.	gene_id "ENSMUSG00000101299.5"; transcript_id "ENSMUST00000301269.1"; gene_type "lncRNA"; gene_name "Gm28175"; transcript_type "lncRNA"; transcript_name "Gm28175-232"; exon_number 4; exon_id "ENSMUSE00001475088.1"; level 2; mgi_id "MGI:5578881"; tag "TAGENE"; havana_gene "OTTMUSG00000046300.1";
chr1	HAVANA	exon	42343011	42343569	0	+	.	gene_id "ENSMUSG00000101299.5"; transcript_id "ENSMUST00000301249.1"; gene_type "lncRNA"; gene_name "Gm28175"; transcript_type "lncRNA"; transcript_name "Gm28175-213"; exon_number 3; exon_id "ENSMUSE00001595591.1"; level 2; mgi_id "MGI:5578881"; tag "TAGENE"; havana_gene "OTTMUSG00000046300.1";
chr1	HAVANA	exon	42343011	42343570	0	+	.	gene_id "ENSMUSG00000101299.5"; transcript_id "ENSMUST00000244935.2"; gene_type "lncRNA"; gene_name "Gm28175"; transcript_type "lncRNA"; transcript_name "Gm28175-206"; exon_number 4; exon_id "ENSMUSE00001595629.1"; level 2; mgi_id "MGI:5578881"; tag "TAGENE"; havana_gene "OTTMUSG00000046300.1";
chr1	HAVANA	exon	42343011	42343570	0	+	.	gene_id "ENSMUSG00000101299.5"; transcript_id "ENSMUST00000301267.1"; gene_type "lncRNA"; gene_name "Gm28175"; transcript_type "lncRNA"; transcript_name "Gm28175-230"; exon_number 6; exon_id "ENSMUSE00001595629.1"; level 2; mgi_id "MGI:5578881"; tag "TAGENE"; havana_gene "OTTMUSG00000046300.1";
chr1	HAVANA	exon	42343011	42343571	0	+	.	gene_id "ENSMUSG00000101299.5"; transcript_id "ENSMUST00000301268.1"; gene_type "lncRNA"; gene_name "Gm28175"; transcript_type "lncRNA"; transcript_name "Gm28175-231"; exon_number 4; exon_id "ENSMUSE00001595642.1"; level 2; mgi_id "MGI:5578881"; tag "TAGENE"; havana_gene "OTTMUSG00000046300.1";
chr1	HAVANA	exon	42343011	42343572	0	+	.	gene_id "ENSMUSG00000101299.5"; transcript_id "ENSMUST00000209336.2"; gene_type "lncRNA"; gene_name "Gm28175"; transcript_type "lncRNA"; transcript_name "Gm28175-202"; exon_number 7; exon_id "ENSMUSE00001388319.2"; level 2; transcript_support_level "5"; mgi_id "MGI:5578881"; tag "RNA_Seq_supported_only"; tag "basic"; havana_gene "OTTMUSG00000046300.1"; havana_transcript "OTTMUST00000149863.1";
chr1	HAVANA	exon	42343011	42343574	0	+	.	gene_id "ENSMUSG00000101299.5"; transcript_id "ENSMUST00000301248.1"; gene_type "lncRNA"; gene_name "Gm28175"; transcript_type "lncRNA"; transcript_name "Gm28175-212"; exon_number 6; exon_id "ENSMUSE00001595634.1"; level 2; mgi_id "MGI:5578881"; tag "TAGENE"; havana_gene "OTTMUSG00000046300.1";
chr1	HAVANA	exon	42343011	42343574	0	+	.	gene_id "ENSMUSG00000101299.5"; transcript_id "ENSMUST00000301252.1"; gene_type "lncRNA"; gene_name "Gm28175"; transcript_type "lncRNA"; transcript_name "Gm28175-216"; exon_number 4; exon_id "ENSMUSE00001595634.1"; level 2; mgi_id "MGI:5578881"; tag "TAGENE"; havana_gene "OTTMUSG00000046300.1";
chr1	HAVANA	exon	42343011	42343574	0	+	.	gene_id "ENSMUSG00000101299.5"; transcript_id "ENSMUST00000246731.2"; gene_type "lncRNA"; gene_name "Gm28175"; transcript_type "lncRNA"; transcript_name "Gm28175-209"; exon_number 5; exon_id "ENSMUSE00001595634.1"; level 2; mgi_id "MGI:5578881"; tag "TAGENE"; havana_gene "OTTMUSG00000046300.1";
chr1	HAVANA	exon	42343011	42343574	0	+	.	gene_id "ENSMUSG00000101299.5"; transcript_id "ENSMUST00000301255.1"; gene_type "lncRNA"; gene_name "Gm28175"; transcript_type "lncRNA"; transcript_name "Gm28175-219"; exon_number 4; exon_id "ENSMUSE00001595634.1"; level 2; mgi_id "MGI:5578881"; tag "TAGENE"; havana_gene "OTTMUSG00000046300.1";
chr1	HAVANA	exon	42343011	42343574	0	+	.	gene_id "ENSMUSG00000101299.5"; transcript_id "ENSMUST00000301257.1"; gene_type "lncRNA"; gene_name "Gm28175"; transcript_type "lncRNA"; transcript_name "Gm28175-221"; exon_number 2; exon_id "ENSMUSE00001595634.1"; level 2; mgi_id "MGI:5578881"; tag "TAGENE"; havana_gene "OTTMUSG00000046300.1";
chr1	HAVANA	exon	42343011	42343574	0	+	.	gene_id "ENSMUSG00000101299.5"; transcript_id "ENSMUST00000301259.1"; gene_type "lncRNA"; gene_name "Gm28175"; transcript_type "lncRNA"; transcript_name "Gm28175-223"; exon_number 4; exon_id "ENSMUSE00001595634.1"; level 2; mgi_id "MGI:5578881"; tag "TAGENE"; havana_gene "OTTMUSG00000046300.1";
chr1	HAVANA	exon	42343011	42343574	0	+	.	gene_id "ENSMUSG00000101299.5"; transcript_id "ENSMUST00000301260.1"; gene_type "lncRNA"; gene_name "Gm28175"; transcript_type "lncRNA"; transcript_name "Gm28175-224"; exon_number 5; exon_id "ENSMUSE00001595634.1"; level 2; mgi_id "MGI:5578881"; tag "TAGENE"; havana_gene "OTTMUSG00000046300.1";
chr1	HAVANA	exon	42343011	42343574	0	+	.	gene_id "ENSMUSG00000101299.5"; transcript_id "ENSMUST00000301262.1"; gene_type "lncRNA"; gene_name "Gm28175"; transcript_type "lncRNA"; transcript_name "Gm28175-226"; exon_number 6; exon_id "ENSMUSE00001595634.1"; level 2; mgi_id "MGI:5578881"; tag "TAGENE"; havana_gene "OTTMUSG00000046300.1";
chr1	HAVANA	exon	42343011	42343574	0	+	.	gene_id "ENSMUSG00000101299.5"; transcript_id "ENSMUST00000301266.1"; gene_type "lncRNA"; gene_name "Gm28175"; transcript_type "lncRNA"; transcript_name "Gm28175-229"; exon_number 5; exon_id "ENSMUSE00001595634.1"; level 2; mgi_id "MGI:5578881"; tag "basic"; tag "TAGENE"; havana_gene "OTTMUSG00000046300.1";
chr1	HAVANA	exon	42343011	42343578	0	+	.	gene_id "ENSMUSG00000101299.5"; transcript_id "ENSMUST00000246881.2"; gene_type "lncRNA"; gene_name "Gm28175"; transcript_type "lncRNA"; transcript_name "Gm28175-210"; exon_number 3; exon_id "ENSMUSE00001595600.1"; level 2; mgi_id "MGI:5578881"; tag "TAGENE"; havana_gene "OTTMUSG00000046300.1";
chr1	HAVANA	exon	42343011	42343592	0	+	.	gene_id "ENSMUSG00000101299.5"; transcript_id "ENSMUST00000301258.1"; gene_type "lncRNA"; gene_name "Gm28175"; transcript_type "lncRNA"; transcript_name "Gm28175-222"; exon_number 3; exon_id "ENSMUSE00001595603.1"; level 2; mgi_id "MGI:5578881"; tag "TAGENE"; havana_gene "OTTMUSG00000046300.1";
chr1	HAVANA	exon	42343011	42343604	0	+	.	gene_id "ENSMUSG00000101299.5"; transcript_id "ENSMUST00000301253.1"; gene_type "lncRNA"; gene_name "Gm28175"; transcript_type "lncRNA"; transcript_name "Gm28175-217"; exon_number 3; exon_id "ENSMUSE00001595605.1"; level 2; mgi_id "MGI:5578881"; tag "TAGENE"; havana_gene "OTTMUSG00000046300.1";
chr1	HAVANA	exon	42343011	42343615	0	+	.	gene_id "ENSMUSG00000101299.5"; transcript_id "ENSMUST00000301254.1"; gene_type "lncRNA"; gene_name "Gm28175"; transcript_type "lncRNA"; transcript_name "Gm28175-218"; exon_number 4; exon_id "ENSMUSE00001595627.1"; level 2; mgi_id "MGI:5578881"; tag "TAGENE"; havana_gene "OTTMUSG00000046300.1";
chr1	HAVANA	exon	42343011	42343615	0	+	.	gene_id "ENSMUSG00000101299.5"; transcript_id "ENSMUST00000241505.2"; gene_type "lncRNA"; gene_name "Gm28175"; transcript_type "lncRNA"; transcript_name "Gm28175-204"; exon_number 3; exon_id "ENSMUSE00001595627.1"; level 2; mgi_id "MGI:5578881"; tag "TAGENE"; havana_gene "OTTMUSG00000046300.1";
chr1	HAVANA	exon	42343011	42343615	0	+	.	gene_id "ENSMUSG00000101299.5"; transcript_id "ENSMUST00000301256.1"; gene_type "lncRNA"; gene_name "Gm28175"; transcript_type "lncRNA"; transcript_name "Gm28175-220"; exon_number 3; exon_id "ENSMUSE00001595627.1"; level 2; mgi_id "MGI:5578881"; tag "TAGENE"; havana_gene "OTTMUSG00000046300.1";
chr1	HAVANA	exon	42343425	42343568	0	+	.	gene_id "ENSMUSG00000101299.5"; transcript_id "ENSMUST00000301265.1"; gene_type "lncRNA"; gene_name "Gm28175"; transcript_type "lncRNA"; transcript_name "Gm28175-228"; exon_number 5; exon_id "ENSMUSE00001595617.1"; level 2; mgi_id "MGI:5578881"; tag "TAGENE"; havana_gene "OTTMUSG00000046300.1";
chr1	HAVANA	exon	42343425	42343571	0	+	.	gene_id "ENSMUSG00000101299.5"; transcript_id "ENSMUST00000301251.1"; gene_type "lncRNA"; gene_name "Gm28175"; transcript_type "lncRNA"; transcript_name "Gm28175-215"; exon_number 6; exon_id "ENSMUSE00001595595.1"; level 2; mgi_id "MGI:5578881"; tag "basic"; tag "TAGENE"; havana_gene "OTTMUSG00000046300.1";
chr1	HAVANA	exon	42343425	42343574	0	+	.	gene_id "ENSMUSG00000101299.5"; transcript_id "ENSMUST00000301250.1"; gene_type "lncRNA"; gene_name "Gm28175"; transcript_type "lncRNA"; transcript_name "Gm28175-214"; exon_number 4; exon_id "ENSMUSE00001595592.1"; level 2; mgi_id "MGI:5578881"; tag "TAGENE"; havana_gene "OTTMUSG00000046300.1";
chr1	HAVANA	exon	42343425	42343574	0	+	.	gene_id "ENSMUSG00000101299.5"; transcript_id "ENSMUST00000301261.1"; gene_type "lncRNA"; gene_name "Gm28175"; transcript_type "lncRNA"; transcript_name "Gm28175-225"; exon_number 5; exon_id "ENSMUSE00001595592.1"; level 2; mgi_id "MGI:5578881"; tag "TAGENE"; havana_gene "OTTMUSG00000046300.1";
chr1	HAVANA	exon	42343425	42343592	0	+	.	gene_id "ENSMUSG00000101299.5"; transcript_id "ENSMUST00000245414.1"; gene_type "lncRNA"; gene_name "Gm28175"; transcript_type "lncRNA"; transcript_name "Gm28175-208"; exon_number 4; exon_id "ENSMUSE00001485854.1"; level 2; mgi_id "MGI:5578881"; tag "TAGENE"; havana_gene "OTTMUSG00000046300.1";
chr1	sragcm37_es	exon	42395653	42396095	0.00184875881655528	+	.	gene_id "sragcm37_gene_19301"; transcript_id "sragcm37_gene_19301_tx_1"; exon_id "chr1_42395653_42396095_+"; exonnum "1"; txlen "561";
chr1	sragcm37_ss	exon	42397756	42397873	0.00184875881655528	+	.	gene_id "sragcm37_gene_19301"; transcript_id "sragcm37_gene_19301_tx_1"; exon_id "chr1_42397756_42397873_+"; exonnum "2"; txlen "561";
chr1	HAVANA	exon	42407733	42407804	0	+	.	gene_id "ENSMUSG00000101299.5"; transcript_id "ENSMUST00000301278.1"; gene_type "lncRNA"; gene_name "Gm28175"; transcript_type "lncRNA"; transcript_name "Gm28175-241"; exon_number 1; exon_id "ENSMUSE00001595621.1"; level 2; mgi_id "MGI:5578881"; tag "basic"; tag "TAGENE"; havana_gene "OTTMUSG00000046300.1";
chr1	HAVANA	transcript	42407733	42426635	0	+	.	gene_id "ENSMUSG00000101299.5"; transcript_id "ENSMUST00000301278.1"; gene_type "lncRNA"; gene_name "Gm28175"; transcript_type "lncRNA"; transcript_name "Gm28175-241"; level 2; mgi_id "MGI:5578881"; tag "basic"; tag "TAGENE"; havana_gene "OTTMUSG00000046300.1";
chr1	HAVANA	exon	42407989	42408270	0	+	.	gene_id "ENSMUSG00000101299.5"; transcript_id "ENSMUST00000301279.1"; gene_type "lncRNA"; gene_name "Gm28175"; transcript_type "lncRNA"; transcript_name "Gm28175-242"; exon_number 1; exon_id "ENSMUSE00001595620.1"; level 2; mgi_id "MGI:5578881"; tag "TAGENE"; havana_gene "OTTMUSG00000046300.1";
chr1	HAVANA	transcript	42407989	42426640	0	+	.	gene_id "ENSMUSG00000101299.5"; transcript_id "ENSMUST00000301279.1"; gene_type "lncRNA"; gene_name "Gm28175"; transcript_type "lncRNA"; transcript_name "Gm28175-242"; level 2; mgi_id "MGI:5578881"; tag "TAGENE"; havana_gene "OTTMUSG00000046300.1";
chr1	HAVANA	exon	42407993	42408123	0	+	.	gene_id "ENSMUSG00000101299.5"; transcript_id "ENSMUST00000301277.1"; gene_type "lncRNA"; gene_name "Gm28175"; transcript_type "lncRNA"; transcript_name "Gm28175-240"; exon_number 1; exon_id "ENSMUSE00001595610.1"; level 2; mgi_id "MGI:5578881"; tag "TAGENE"; havana_gene "OTTMUSG00000046300.1";
chr1	HAVANA	transcript	42407993	42426946	0	+	.	gene_id "ENSMUSG00000101299.5"; transcript_id "ENSMUST00000301277.1"; gene_type "lncRNA"; gene_name "Gm28175"; transcript_type "lncRNA"; transcript_name "Gm28175-240"; level 2; mgi_id "MGI:5578881"; tag "TAGENE"; havana_gene "OTTMUSG00000046300.1";
chr1	HAVANA	exon	42408012	42408123	0	+	.	gene_id "ENSMUSG00000101299.5"; transcript_id "ENSMUST00000301247.1"; gene_type "lncRNA"; gene_name "Gm28175"; transcript_type "lncRNA"; transcript_name "Gm28175-211"; exon_number 3; exon_id "ENSMUSE00001595609.1"; level 2; mgi_id "MGI:5578881"; tag "Ensembl_canonical"; tag "GENCODE_Primary"; tag "TAGENE"; havana_gene "OTTMUSG00000046300.1";
chr1	HAVANA	exon	42408012	42408123	0	+	.	gene_id "ENSMUSG00000101299.5"; transcript_id "ENSMUST00000301278.1"; gene_type "lncRNA"; gene_name "Gm28175"; transcript_type "lncRNA"; transcript_name "Gm28175-241"; exon_number 2; exon_id "ENSMUSE00001595609.1"; level 2; mgi_id "MGI:5578881"; tag "basic"; tag "TAGENE"; havana_gene "OTTMUSG00000046300.1";
chr1	HAVANA	exon	42416874	42417082	0	+	.	gene_id "ENSMUSG00000101299.5"; transcript_id "ENSMUST00000301279.1"; gene_type "lncRNA"; gene_name "Gm28175"; transcript_type "lncRNA"; transcript_name "Gm28175-242"; exon_number 2; exon_id "ENSMUSE00001595636.1"; level 2; mgi_id "MGI:5578881"; tag "TAGENE"; havana_gene "OTTMUSG00000046300.1";
chr1	HAVANA	exon	42425412	42425547	0	+	.	gene_id "ENSMUSG00000101299.5"; transcript_id "ENSMUST00000301278.1"; gene_type "lncRNA"; gene_name "Gm28175"; transcript_type "lncRNA"; transcript_name "Gm28175-241"; exon_number 3; exon_id "ENSMUSE00001595589.1"; level 2; mgi_id "MGI:5578881"; tag "basic"; tag "TAGENE"; havana_gene "OTTMUSG00000046300.1";
chr1	HAVANA	exon	42426236	42426635	0	+	.	gene_id "ENSMUSG00000101299.5"; transcript_id "ENSMUST00000301278.1"; gene_type "lncRNA"; gene_name "Gm28175"; transcript_type "lncRNA"; transcript_name "Gm28175-241"; exon_number 4; exon_id "ENSMUSE00001595616.1"; level 2; mgi_id "MGI:5578881"; tag "basic"; tag "TAGENE"; havana_gene "OTTMUSG00000046300.1";
chr1	HAVANA	exon	42426236	42426640	0	+	.	gene_id "ENSMUSG00000101299.5"; transcript_id "ENSMUST00000301247.1"; gene_type "lncRNA"; gene_name "Gm28175"; transcript_type "lncRNA"; transcript_name "Gm28175-211"; exon_number 4; exon_id "ENSMUSE00001595601.1"; level 2; mgi_id "MGI:5578881"; tag "Ensembl_canonical"; tag "GENCODE_Primary"; tag "TAGENE"; havana_gene "OTTMUSG00000046300.1";
chr1	HAVANA	exon	42426236	42426640	0	+	.	gene_id "ENSMUSG00000101299.5"; transcript_id "ENSMUST00000301279.1"; gene_type "lncRNA"; gene_name "Gm28175"; transcript_type "lncRNA"; transcript_name "Gm28175-242"; exon_number 3; exon_id "ENSMUSE00001595601.1"; level 2; mgi_id "MGI:5578881"; tag "TAGENE"; havana_gene "OTTMUSG00000046300.1";
chr1	HAVANA	exon	42426236	42426946	0	+	.	gene_id "ENSMUSG00000101299.5"; transcript_id "ENSMUST00000301277.1"; gene_type "lncRNA"; gene_name "Gm28175"; transcript_type "lncRNA"; transcript_name "Gm28175-240"; exon_number 2; exon_id "ENSMUSE00001595606.1"; level 2; mgi_id "MGI:5578881"; tag "TAGENE"; havana_gene "OTTMUSG00000046300.1";
chr1	HAVANA	exon	42530653	42530751	0	+	.	gene_id "ENSMUSG00000129105.1"; transcript_id "ENSMUST00000291670.1"; gene_type "lncRNA"; gene_name "ENSMUSG00000129105"; transcript_type "lncRNA"; transcript_name "ENSMUST00000291670"; exon_number 1; exon_id "ENSMUSE00001577426.1"; level 2; tag "basic"; tag "Ensembl_canonical"; tag "GENCODE_Primary"; tag "TAGENE";
chr1	HAVANA	gene	42530653	42534594	0	+	.	gene_id "ENSMUSG00000129105.1"; gene_type "lncRNA"; gene_name "ENSMUSG00000129105"; level 2;
chr1	HAVANA	transcript	42530653	42534594	0	+	.	gene_id "ENSMUSG00000129105.1"; transcript_id "ENSMUST00000291670.1"; gene_type "lncRNA"; gene_name "ENSMUSG00000129105"; transcript_type "lncRNA"; transcript_name "ENSMUST00000291670"; level 2; tag "basic"; tag "Ensembl_canonical"; tag "GENCODE_Primary"; tag "TAGENE";
chr1	HAVANA	exon	42530973	42531156	0	+	.	gene_id "ENSMUSG00000103106.2"; transcript_id "ENSMUST00000191992.2"; gene_type "TEC"; gene_name "Gm37047"; transcript_type "TEC"; transcript_name "Gm37047-201"; exon_number 1; exon_id "ENSMUSE00001341156.2"; level 2; transcript_support_level "5"; mgi_id "MGI:5610275"; tag "basic"; tag "Ensembl_canonical"; tag "GENCODE_Primary"; havana_gene "OTTMUSG00000047475.1"; havana_transcript "OTTMUST00000122537.1";
chr1	HAVANA	gene	42530973	42534823	0	+	.	gene_id "ENSMUSG00000103106.2"; gene_type "TEC"; gene_name "Gm37047"; level 2; mgi_id "MGI:5610275"; tag "confirm_experimentally"; havana_gene "OTTMUSG00000047475.1";
chr1	HAVANA	transcript	42530973	42534823	0	+	.	gene_id "ENSMUSG00000103106.2"; transcript_id "ENSMUST00000191992.2"; gene_type "TEC"; gene_name "Gm37047"; transcript_type "TEC"; transcript_name "Gm37047-201"; level 2; transcript_support_level "5"; mgi_id "MGI:5610275"; tag "basic"; tag "Ensembl_canonical"; tag "GENCODE_Primary"; havana_gene "OTTMUSG00000047475.1"; havana_transcript "OTTMUST00000122537.1";
chr1	HAVANA	exon	42532585	42532738	0	+	.	gene_id "ENSMUSG00000129105.1"; transcript_id "ENSMUST00000291670.1"; gene_type "lncRNA"; gene_name "ENSMUSG00000129105"; transcript_type "lncRNA"; transcript_name "ENSMUST00000291670"; exon_number 2; exon_id "ENSMUSE00001577428.1"; level 2; tag "basic"; tag "Ensembl_canonical"; tag "GENCODE_Primary"; tag "TAGENE";
chr1	HAVANA	exon	42532585	42532738	0	+	.	gene_id "ENSMUSG00000103106.2"; transcript_id "ENSMUST00000191992.2"; gene_type "TEC"; gene_name "Gm37047"; transcript_type "TEC"; transcript_name "Gm37047-201"; exon_number 2; exon_id "ENSMUSE00001339465.2"; level 2; transcript_support_level "5"; mgi_id "MGI:5610275"; tag "basic"; tag "Ensembl_canonical"; tag "GENCODE_Primary"; havana_gene "OTTMUSG00000047475.1"; havana_transcript "OTTMUST00000122537.1";
chr1	HAVANA	exon	42532989	42534594	0	+	.	gene_id "ENSMUSG00000129105.1"; transcript_id "ENSMUST00000291670.1"; gene_type "lncRNA"; gene_name "ENSMUSG00000129105"; transcript_type "lncRNA"; transcript_name "ENSMUST00000291670"; exon_number 3; exon_id "ENSMUSE00001577427.1"; level 2; tag "basic"; tag "Ensembl_canonical"; tag "GENCODE_Primary"; tag "TAGENE";
chr1	HAVANA	exon	42534629	42534823	0	+	.	gene_id "ENSMUSG00000103106.2"; transcript_id "ENSMUST00000191992.2"; gene_type "TEC"; gene_name "Gm37047"; transcript_type "TEC"; transcript_name "Gm37047-201"; exon_number 3; exon_id "ENSMUSE00001338101.2"; level 2; transcript_support_level "5"; mgi_id "MGI:5610275"; tag "basic"; tag "Ensembl_canonical"; tag "GENCODE_Primary"; havana_gene "OTTMUSG00000047475.1"; havana_transcript "OTTMUST00000122537.1";
chr1	sragcm37_es	exon	42534653	42534770	0.016322083348504	+	.	gene_id "ENSMUSG00000103106.2"; transcript_id "ENSMUSG00000103106.2_tx_1"; exon_id "chr1_42534653_42534770_+"; exonnum "1"; txlen "674";
chr1	sragcm37_ss	exon	42537951	42538506	0.016322083348504	+	.	gene_id "ENSMUSG00000103106.2"; transcript_id "ENSMUSG00000103106.2_tx_1"; exon_id "chr1_42537951_42538506_+"; exonnum "2"; txlen "674";
chr1	sragcm37_es	exon	42580393	42580591	0.00620306859269382	+	.	gene_id "ENSMUSG00000129600.1"; transcript_id "ENSMUSG00000129600.1_tx_8"; exon_id "chr1_42580393_42580591_+"; exonnum "1"; txlen "831";
chr1	sragcm37_ss	exon	42591999	42592630	0.00620306859269382	+	.	gene_id "ENSMUSG00000129600.1"; transcript_id "ENSMUSG00000129600.1_tx_8"; exon_id "chr1_42591999_42592630_+"; exonnum "2"; txlen "831";
chr1	HAVANA	exon	42611355	42611467	0	+	.	gene_id "ENSMUSG00000129600.1"; transcript_id "ENSMUST00000294696.1"; gene_type "lncRNA"; gene_name "ENSMUSG00000129600"; transcript_type "lncRNA"; transcript_name "ENSMUST00000294696"; exon_number 1; exon_id "ENSMUSE00001583301.1"; level 2; tag "basic"; tag "TAGENE";
chr1	HAVANA	transcript	42611355	42625189	0	+	.	gene_id "ENSMUSG00000129600.1"; transcript_id "ENSMUST00000294696.1"; gene_type "lncRNA"; gene_name "ENSMUSG00000129600"; transcript_type "lncRNA"; transcript_name "ENSMUST00000294696"; level 2; tag "basic"; tag "TAGENE";
chr1	HAVANA	gene	42611355	42644859	0	+	.	gene_id "ENSMUSG00000129600.1"; gene_type "lncRNA"; gene_name "ENSMUSG00000129600"; level 2;
chr1	HAVANA	exon	42611406	42611467	0	+	.	gene_id "ENSMUSG00000129600.1"; transcript_id "ENSMUST00000294701.1"; gene_type "lncRNA"; gene_name "ENSMUSG00000129600"; transcript_type "lncRNA"; transcript_name "ENSMUST00000294701"; exon_number 1; exon_id "ENSMUSE00001583304.1"; level 2; tag "basic"; tag "TAGENE";
chr1	HAVANA	transcript	42611406	42621178	0	+	.	gene_id "ENSMUSG00000129600.1"; transcript_id "ENSMUST00000294701.1"; gene_type "lncRNA"; gene_name "ENSMUSG00000129600"; transcript_type "lncRNA"; transcript_name "ENSMUST00000294701"; level 2; tag "basic"; tag "TAGENE";
chr1	HAVANA	exon	42611412	42611467	0	+	.	gene_id "ENSMUSG00000129600.1"; transcript_id "ENSMUST00000294687.1"; gene_type "lncRNA"; gene_name "ENSMUSG00000129600"; transcript_type "lncRNA"; transcript_name "ENSMUST00000294687"; exon_number 1; exon_id "ENSMUSE00001583307.1"; level 2; tag "TAGENE";
chr1	HAVANA	transcript	42611412	42630092	0	+	.	gene_id "ENSMUSG00000129600.1"; transcript_id "ENSMUST00000294687.1"; gene_type "lncRNA"; gene_name "ENSMUSG00000129600"; transcript_type "lncRNA"; transcript_name "ENSMUST00000294687"; level 2; tag "TAGENE";
chr1	HAVANA	exon	42611414	42611467	0	+	.	gene_id "ENSMUSG00000129600.1"; transcript_id "ENSMUST00000294700.1"; gene_type "lncRNA"; gene_name "ENSMUSG00000129600"; transcript_type "lncRNA"; transcript_name "ENSMUST00000294700"; exon_number 1; exon_id "ENSMUSE00001583310.1"; level 2; tag "TAGENE";
chr1	HAVANA	exon	42611414	42611467	0	+	.	gene_id "ENSMUSG00000129600.1"; transcript_id "ENSMUST00000294698.1"; gene_type "lncRNA"; gene_name "ENSMUSG00000129600"; transcript_type "lncRNA"; transcript_name "ENSMUST00000294698"; exon_number 1; exon_id "ENSMUSE00001583310.1"; level 2; tag "TAGENE";
chr1	HAVANA	exon	42611414	42611467	0	+	.	gene_id "ENSMUSG00000129600.1"; transcript_id "ENSMUST00000294697.1"; gene_type "lncRNA"; gene_name "ENSMUSG00000129600"; transcript_type "lncRNA"; transcript_name "ENSMUST00000294697"; exon_number 1; exon_id "ENSMUSE00001583310.1"; level 2; tag "TAGENE";
chr1	HAVANA	exon	42611414	42611467	0	+	.	gene_id "ENSMUSG00000129600.1"; transcript_id "ENSMUST00000294688.1"; gene_type "lncRNA"; gene_name "ENSMUSG00000129600"; transcript_type "lncRNA"; transcript_name "ENSMUST00000294688"; exon_number 1; exon_id "ENSMUSE00001583310.1"; level 2; tag "TAGENE";
chr1	HAVANA	exon	42611414	42611467	0	+	.	gene_id "ENSMUSG00000129600.1"; transcript_id "ENSMUST00000294689.1"; gene_type "lncRNA"; gene_name "ENSMUSG00000129600"; transcript_type "lncRNA"; transcript_name "ENSMUST00000294689"; exon_number 1; exon_id "ENSMUSE00001583310.1"; level 2; tag "TAGENE";
chr1	HAVANA	exon	42611414	42611467	0	+	.	gene_id "ENSMUSG00000129600.1"; transcript_id "ENSMUST00000294690.1"; gene_type "lncRNA"; gene_name "ENSMUSG00000129600"; transcript_type "lncRNA"; transcript_name "ENSMUST00000294690"; exon_number 1; exon_id "ENSMUSE00001583310.1"; level 2; tag "TAGENE";
chr1	HAVANA	exon	42611414	42611467	0	+	.	gene_id "ENSMUSG00000129600.1"; transcript_id "ENSMUST00000294691.1"; gene_type "lncRNA"; gene_name "ENSMUSG00000129600"; transcript_type "lncRNA"; transcript_name "ENSMUST00000294691"; exon_number 1; exon_id "ENSMUSE00001583310.1"; level 2; tag "TAGENE";
chr1	HAVANA	exon	42611414	42611467	0	+	.	gene_id "ENSMUSG00000129600.1"; transcript_id "ENSMUST00000294692.1"; gene_type "lncRNA"; gene_name "ENSMUSG00000129600"; transcript_type "lncRNA"; transcript_name "ENSMUST00000294692"; exon_number 1; exon_id "ENSMUSE00001583310.1"; level 2; tag "TAGENE";
chr1	HAVANA	exon	42611414	42611467	0	+	.	gene_id "ENSMUSG00000129600.1"; transcript_id "ENSMUST00000294686.1"; gene_type "lncRNA"; gene_name "ENSMUSG00000129600"; transcript_type "lncRNA"; transcript_name "ENSMUST00000294686"; exon_number 1; exon_id "ENSMUSE00001583310.1"; level 2; tag "basic"; tag "Ensembl_canonical"; tag "GENCODE_Primary"; tag "TAGENE";
chr1	HAVANA	transcript	42611414	42624743	0	+	.	gene_id "ENSMUSG00000129600.1"; transcript_id "ENSMUST00000294700.1"; gene_type "lncRNA"; gene_name "ENSMUSG00000129600"; transcript_type "lncRNA"; transcript_name "ENSMUST00000294700"; level 2; tag "TAGENE";
chr1	HAVANA	transcript	42611414	42625189	0	+	.	gene_id "ENSMUSG00000129600.1"; transcript_id "ENSMUST00000294698.1"; gene_type "lncRNA"; gene_name "ENSMUSG00000129600"; transcript_type "lncRNA"; transcript_name "ENSMUST00000294698"; level 2; tag "TAGENE";
chr1	HAVANA	transcript	42611414	42625209	0	+	.	gene_id "ENSMUSG00000129600.1"; transcript_id "ENSMUST00000294697.1"; gene_type "lncRNA"; gene_name "ENSMUSG00000129600"; transcript_type "lncRNA"; transcript_name "ENSMUST00000294697"; level 2; tag "TAGENE";
chr1	HAVANA	transcript	42611414	42630092	0	+	.	gene_id "ENSMUSG00000129600.1"; transcript_id "ENSMUST00000294688.1"; gene_type "lncRNA"; gene_name "ENSMUSG00000129600"; transcript_type "lncRNA"; transcript_name "ENSMUST00000294688"; level 2; tag "TAGENE";
chr1	HAVANA	transcript	42611414	42630092	0	+	.	gene_id "ENSMUSG00000129600.1"; transcript_id "ENSMUST00000294689.1"; gene_type "lncRNA"; gene_name "ENSMUSG00000129600"; transcript_type "lncRNA"; transcript_name "ENSMUST00000294689"; level 2; tag "TAGENE";
chr1	HAVANA	transcript	42611414	42630092	0	+	.	gene_id "ENSMUSG00000129600.1"; transcript_id "ENSMUST00000294690.1"; gene_type "lncRNA"; gene_name "ENSMUSG00000129600"; transcript_type "lncRNA"; transcript_name "ENSMUST00000294690"; level 2; tag "TAGENE";
chr1	HAVANA	transcript	42611414	42630092	0	+	.	gene_id "ENSMUSG00000129600.1"; transcript_id "ENSMUST00000294691.1"; gene_type "lncRNA"; gene_name "ENSMUSG00000129600"; transcript_type "lncRNA"; transcript_name "ENSMUST00000294691"; level 2; tag "TAGENE";
chr1	HAVANA	transcript	42611414	42630092	0	+	.	gene_id "ENSMUSG00000129600.1"; transcript_id "ENSMUST00000294692.1"; gene_type "lncRNA"; gene_name "ENSMUSG00000129600"; transcript_type "lncRNA"; transcript_name "ENSMUST00000294692"; level 2; tag "TAGENE";
chr1	HAVANA	transcript	42611414	42644859	0	+	.	gene_id "ENSMUSG00000129600.1"; transcript_id "ENSMUST00000294686.1"; gene_type "lncRNA"; gene_name "ENSMUSG00000129600"; transcript_type "lncRNA"; transcript_name "ENSMUST00000294686"; level 2; tag "basic"; tag "Ensembl_canonical"; tag "GENCODE_Primary"; tag "TAGENE";
chr1	HAVANA	exon	42611424	42611467	0	+	.	gene_id "ENSMUSG00000129600.1"; transcript_id "ENSMUST00000294693.1"; gene_type "lncRNA"; gene_name "ENSMUSG00000129600"; transcript_type "lncRNA"; transcript_name "ENSMUST00000294693"; exon_number 1; exon_id "ENSMUSE00001583303.1"; level 2; tag "basic"; tag "TAGENE";
chr1	HAVANA	transcript	42611424	42630093	0	+	.	gene_id "ENSMUSG00000129600.1"; transcript_id "ENSMUST00000294693.1"; gene_type "lncRNA"; gene_name "ENSMUSG00000129600"; transcript_type "lncRNA"; transcript_name "ENSMUST00000294693"; level 2; tag "basic"; tag "TAGENE";
chr1	HAVANA	exon	42611431	42611467	0	+	.	gene_id "ENSMUSG00000129600.1"; transcript_id "ENSMUST00000294699.1"; gene_type "lncRNA"; gene_name "ENSMUSG00000129600"; transcript_type "lncRNA"; transcript_name "ENSMUST00000294699"; exon_number 1; exon_id "ENSMUSE00001583296.1"; level 2; tag "basic"; tag "TAGENE";
chr1	HAVANA	transcript	42611431	42625188	0	+	.	gene_id "ENSMUSG00000129600.1"; transcript_id "ENSMUST00000294699.1"; gene_type "lncRNA"; gene_name "ENSMUSG00000129600"; transcript_type "lncRNA"; transcript_name "ENSMUST00000294699"; level 2; tag "basic"; tag "TAGENE";
chr1	HAVANA	exon	42611434	42611467	0	+	.	gene_id "ENSMUSG00000129600.1"; transcript_id "ENSMUST00000294694.1"; gene_type "lncRNA"; gene_name "ENSMUSG00000129600"; transcript_type "lncRNA"; transcript_name "ENSMUST00000294694"; exon_number 1; exon_id "ENSMUSE00001583297.1"; level 2; tag "basic"; tag "TAGENE";
chr1	HAVANA	transcript	42611434	42630092	0	+	.	gene_id "ENSMUSG00000129600.1"; transcript_id "ENSMUST00000294694.1"; gene_type "lncRNA"; gene_name "ENSMUSG00000129600"; transcript_type "lncRNA"; transcript_name "ENSMUST00000294694"; level 2; tag "basic"; tag "TAGENE";
chr1	HAVANA	exon	42611438	42611467	0	+	.	gene_id "ENSMUSG00000129600.1"; transcript_id "ENSMUST00000294695.1"; gene_type "lncRNA"; gene_name "ENSMUSG00000129600"; transcript_type "lncRNA"; transcript_name "ENSMUST00000294695"; exon_number 1; exon_id "ENSMUSE00001583292.1"; level 2; tag "TAGENE";
chr1	HAVANA	transcript	42611438	42630092	0	+	.	gene_id "ENSMUSG00000129600.1"; transcript_id "ENSMUST00000294695.1"; gene_type "lncRNA"; gene_name "ENSMUSG00000129600"; transcript_type "lncRNA"; transcript_name "ENSMUST00000294695"; level 2; tag "TAGENE";
chr1	HAVANA	exon	42612956	42613062	0	+	.	gene_id "ENSMUSG00000129600.1"; transcript_id "ENSMUST00000294701.1"; gene_type "lncRNA"; gene_name "ENSMUSG00000129600"; transcript_type "lncRNA"; transcript_name "ENSMUST00000294701"; exon_number 2; exon_id "ENSMUSE00001583298.1"; level 2; tag "basic"; tag "TAGENE";
chr1	HAVANA	exon	42612956	42613062	0	+	.	gene_id "ENSMUSG00000129600.1"; transcript_id "ENSMUST00000294698.1"; gene_type "lncRNA"; gene_name "ENSMUSG00000129600"; transcript_type "lncRNA"; transcript_name "ENSMUST00000294698"; exon_number 2; exon_id "ENSMUSE00001583298.1"; level 2; tag "TAGENE";
chr1	HAVANA	exon	42612956	42613062	0	+	.	gene_id "ENSMUSG00000129600.1"; transcript_id "ENSMUST00000294699.1"; gene_type "lncRNA"; gene_name "ENSMUSG00000129600"; transcript_type "lncRNA"; transcript_name "ENSMUST00000294699"; exon_number 2; exon_id "ENSMUSE00001583298.1"; level 2; tag "basic"; tag "TAGENE";
chr1	HAVANA	exon	42612956	42613062	0	+	.	gene_id "ENSMUSG00000129600.1"; transcript_id "ENSMUST00000294694.1"; gene_type "lncRNA"; gene_name "ENSMUSG00000129600"; transcript_type "lncRNA"; transcript_name "ENSMUST00000294694"; exon_number 2; exon_id "ENSMUSE00001583298.1"; level 2; tag "basic"; tag "TAGENE";
chr1	HAVANA	exon	42612956	42613062	0	+	.	gene_id "ENSMUSG00000129600.1"; transcript_id "ENSMUST00000294695.1"; gene_type "lncRNA"; gene_name "ENSMUSG00000129600"; transcript_type "lncRNA"; transcript_name "ENSMUST00000294695"; exon_number 2; exon_id "ENSMUSE00001583298.1"; level 2; tag "TAGENE";
chr1	HAVANA	exon	42620903	42621070	0	+	.	gene_id "ENSMUSG00000129600.1"; transcript_id "ENSMUST00000294696.1"; gene_type "lncRNA"; gene_name "ENSMUSG00000129600"; transcript_type "lncRNA"; transcript_name "ENSMUST00000294696"; exon_number 2; exon_id "ENSMUSE00001583308.1"; level 2; tag "basic"; tag "TAGENE";
chr1	HAVANA	exon	42620903	42621070	0	+	.	gene_id "ENSMUSG00000129600.1"; transcript_id "ENSMUST00000294700.1"; gene_type "lncRNA"; gene_name "ENSMUSG00000129600"; transcript_type "lncRNA"; transcript_name "ENSMUST00000294700"; exon_number 2; exon_id "ENSMUSE00001583308.1"; level 2; tag "TAGENE";
chr1	HAVANA	exon	42620903	42621070	0	+	.	gene_id "ENSMUSG00000129600.1"; transcript_id "ENSMUST00000294698.1"; gene_type "lncRNA"; gene_name "ENSMUSG00000129600"; transcript_type "lncRNA"; transcript_name "ENSMUST00000294698"; exon_number 3; exon_id "ENSMUSE00001583308.1"; level 2; tag "TAGENE";
chr1	HAVANA	exon	42620903	42621070	0	+	.	gene_id "ENSMUSG00000129600.1"; transcript_id "ENSMUST00000294688.1"; gene_type "lncRNA"; gene_name "ENSMUSG00000129600"; transcript_type "lncRNA"; transcript_name "ENSMUST00000294688"; exon_number 2; exon_id "ENSMUSE00001583308.1"; level 2; tag "TAGENE";
chr1	HAVANA	exon	42620903	42621070	0	+	.	gene_id "ENSMUSG00000129600.1"; transcript_id "ENSMUST00000294689.1"; gene_type "lncRNA"; gene_name "ENSMUSG00000129600"; transcript_type "lncRNA"; transcript_name "ENSMUST00000294689"; exon_number 2; exon_id "ENSMUSE00001583308.1"; level 2; tag "TAGENE";
chr1	HAVANA	exon	42620903	42621070	0	+	.	gene_id "ENSMUSG00000129600.1"; transcript_id "ENSMUST00000294691.1"; gene_type "lncRNA"; gene_name "ENSMUSG00000129600"; transcript_type "lncRNA"; transcript_name "ENSMUST00000294691"; exon_number 2; exon_id "ENSMUSE00001583308.1"; level 2; tag "TAGENE";
chr1	HAVANA	exon	42620903	42621070	0	+	.	gene_id "ENSMUSG00000129600.1"; transcript_id "ENSMUST00000294692.1"; gene_type "lncRNA"; gene_name "ENSMUSG00000129600"; transcript_type "lncRNA"; transcript_name "ENSMUST00000294692"; exon_number 2; exon_id "ENSMUSE00001583308.1"; level 2; tag "TAGENE";
chr1	HAVANA	exon	42620903	42621070	0	+	.	gene_id "ENSMUSG00000129600.1"; transcript_id "ENSMUST00000294686.1"; gene_type "lncRNA"; gene_name "ENSMUSG00000129600"; transcript_type "lncRNA"; transcript_name "ENSMUST00000294686"; exon_number 2; exon_id "ENSMUSE00001583308.1"; level 2; tag "basic"; tag "Ensembl_canonical"; tag "GENCODE_Primary"; tag "TAGENE";
chr1	HAVANA	exon	42620903	42621070	0	+	.	gene_id "ENSMUSG00000129600.1"; transcript_id "ENSMUST00000294695.1"; gene_type "lncRNA"; gene_name "ENSMUSG00000129600"; transcript_type "lncRNA"; transcript_name "ENSMUST00000294695"; exon_number 3; exon_id "ENSMUSE00001583308.1"; level 2; tag "TAGENE";
chr1	HAVANA	exon	42620903	42621178	0	+	.	gene_id "ENSMUSG00000129600.1"; transcript_id "ENSMUST00000294701.1"; gene_type "lncRNA"; gene_name "ENSMUSG00000129600"; transcript_type "lncRNA"; transcript_name "ENSMUST00000294701"; exon_number 3; exon_id "ENSMUSE00001583293.1"; level 2; tag "basic"; tag "TAGENE";
chr1	HAVANA	exon	42620906	42621070	0	+	.	gene_id "ENSMUSG00000129600.1"; transcript_id "ENSMUST00000294687.1"; gene_type "lncRNA"; gene_name "ENSMUSG00000129600"; transcript_type "lncRNA"; transcript_name "ENSMUST00000294687"; exon_number 2; exon_id "ENSMUSE00001583302.1"; level 2; tag "TAGENE";
chr1	HAVANA	exon	42620906	42621070	0	+	.	gene_id "ENSMUSG00000129600.1"; transcript_id "ENSMUST00000294697.1"; gene_type "lncRNA"; gene_name "ENSMUSG00000129600"; transcript_type "lncRNA"; transcript_name "ENSMUST00000294697"; exon_number 2; exon_id "ENSMUSE00001583302.1"; level 2; tag "TAGENE";
chr1	HAVANA	exon	42620906	42621070	0	+	.	gene_id "ENSMUSG00000129600.1"; transcript_id "ENSMUST00000294690.1"; gene_type "lncRNA"; gene_name "ENSMUSG00000129600"; transcript_type "lncRNA"; transcript_name "ENSMUST00000294690"; exon_number 2; exon_id "ENSMUSE00001583302.1"; level 2; tag "TAGENE";
chr1	HAVANA	exon	42620906	42621070	0	+	.	gene_id "ENSMUSG00000129600.1"; transcript_id "ENSMUST00000294693.1"; gene_type "lncRNA"; gene_name "ENSMUSG00000129600"; transcript_type "lncRNA"; transcript_name "ENSMUST00000294693"; exon_number 2; exon_id "ENSMUSE00001583302.1"; level 2; tag "basic"; tag "TAGENE";
chr1	HAVANA	exon	42620906	42621070	0	+	.	gene_id "ENSMUSG00000129600.1"; transcript_id "ENSMUST00000294699.1"; gene_type "lncRNA"; gene_name "ENSMUSG00000129600"; transcript_type "lncRNA"; transcript_name "ENSMUST00000294699"; exon_number 3; exon_id "ENSMUSE00001583302.1"; level 2; tag "basic"; tag "TAGENE";
chr1	HAVANA	exon	42620906	42621070	0	+	.	gene_id "ENSMUSG00000129600.1"; transcript_id "ENSMUST00000294694.1"; gene_type "lncRNA"; gene_name "ENSMUSG00000129600"; transcript_type "lncRNA"; transcript_name "ENSMUST00000294694"; exon_number 3; exon_id "ENSMUSE00001583302.1"; level 2; tag "basic"; tag "TAGENE";
chr1	HAVANA	exon	42624080	42624743	0	+	.	gene_id "ENSMUSG00000129600.1"; transcript_id "ENSMUST00000294700.1"; gene_type "lncRNA"; gene_name "ENSMUSG00000129600"; transcript_type "lncRNA"; transcript_name "ENSMUST00000294700"; exon_number 3; exon_id "ENSMUSE00001583305.1"; level 2; tag "TAGENE";
chr1	HAVANA	exon	42624881	42625188	0	+	.	gene_id "ENSMUSG00000129600.1"; transcript_id "ENSMUST00000294699.1"; gene_type "lncRNA"; gene_name "ENSMUSG00000129600"; transcript_type "lncRNA"; transcript_name "ENSMUST00000294699"; exon_number 4; exon_id "ENSMUSE00001583290.1"; level 2; tag "basic"; tag "TAGENE";
chr1	HAVANA	exon	42624881	42625189	0	+	.	gene_id "ENSMUSG00000129600.1"; transcript_id "ENSMUST00000294696.1"; gene_type "lncRNA"; gene_name "ENSMUSG00000129600"; transcript_type "lncRNA"; transcript_name "ENSMUST00000294696"; exon_number 3; exon_id "ENSMUSE00001583299.1"; level 2; tag "basic"; tag "TAGENE";
chr1	HAVANA	exon	42624881	42625189	0	+	.	gene_id "ENSMUSG00000129600.1"; transcript_id "ENSMUST00000294698.1"; gene_type "lncRNA"; gene_name "ENSMUSG00000129600"; transcript_type "lncRNA"; transcript_name "ENSMUST00000294698"; exon_number 4; exon_id "ENSMUSE00001583299.1"; level 2; tag "TAGENE";
chr1	HAVANA	exon	42624881	42625209	0	+	.	gene_id "ENSMUSG00000129600.1"; transcript_id "ENSMUST00000294697.1"; gene_type "lncRNA"; gene_name "ENSMUSG00000129600"; transcript_type "lncRNA"; transcript_name "ENSMUST00000294697"; exon_number 3; exon_id "ENSMUSE00001583291.1"; level 2; tag "TAGENE";
chr1	HAVANA	exon	42628185	42628257	0	+	.	gene_id "ENSMUSG00000129600.1"; transcript_id "ENSMUST00000294689.1"; gene_type "lncRNA"; gene_name "ENSMUSG00000129600"; transcript_type "lncRNA"; transcript_name "ENSMUST00000294689"; exon_number 3; exon_id "ENSMUSE00001583289.1"; level 2; tag "TAGENE";
chr1	HAVANA	exon	42628185	42628257	0	+	.	gene_id "ENSMUSG00000129600.1"; transcript_id "ENSMUST00000294691.1"; gene_type "lncRNA"; gene_name "ENSMUSG00000129600"; transcript_type "lncRNA"; transcript_name "ENSMUST00000294691"; exon_number 3; exon_id "ENSMUSE00001583289.1"; level 2; tag "TAGENE";
chr1	HAVANA	exon	42628185	42628257	0	+	.	gene_id "ENSMUSG00000129600.1"; transcript_id "ENSMUST00000294693.1"; gene_type "lncRNA"; gene_name "ENSMUSG00000129600"; transcript_type "lncRNA"; transcript_name "ENSMUST00000294693"; exon_number 3; exon_id "ENSMUSE00001583289.1"; level 2; tag "basic"; tag "TAGENE";
chr1	sragcm37_es	exon	42628818	42628895	0.00459606750436543	+	.	gene_id "ENSMUSG00000129600.1"; transcript_id "ENSMUSG00000129600.1_tx_17"; exon_id "chr1_42628818_42628895_+"; exonnum "1"; txlen "557";
chr1	HAVANA	exon	42629647	42629853	0	+	.	gene_id "ENSMUSG00000129600.1"; transcript_id "ENSMUST00000294689.1"; gene_type "lncRNA"; gene_name "ENSMUSG00000129600"; transcript_type "lncRNA"; transcript_name "ENSMUST00000294689"; exon_number 4; exon_id "ENSMUSE00001583306.1"; level 2; tag "TAGENE";
chr1	HAVANA	exon	42629647	42629853	0	+	.	gene_id "ENSMUSG00000129600.1"; transcript_id "ENSMUST00000294690.1"; gene_type "lncRNA"; gene_name "ENSMUSG00000129600"; transcript_type "lncRNA"; transcript_name "ENSMUST00000294690"; exon_number 3; exon_id "ENSMUSE00001583306.1"; level 2; tag "TAGENE";
chr1	HAVANA	exon	42629647	42629853	0	+	.	gene_id "ENSMUSG00000129600.1"; transcript_id "ENSMUST00000294692.1"; gene_type "lncRNA"; gene_name "ENSMUSG00000129600"; transcript_type "lncRNA"; transcript_name "ENSMUST00000294692"; exon_number 3; exon_id "ENSMUSE00001583306.1"; level 2; tag "TAGENE";
chr1	HAVANA	exon	42629647	42629853	0	+	.	gene_id "ENSMUSG00000129600.1"; transcript_id "ENSMUST00000294694.1"; gene_type "lncRNA"; gene_name "ENSMUSG00000129600"; transcript_type "lncRNA"; transcript_name "ENSMUST00000294694"; exon_number 4; exon_id "ENSMUSE00001583306.1"; level 2; tag "basic"; tag "TAGENE";
chr1	HAVANA	exon	42629647	42629853	0	+	.	gene_id "ENSMUSG00000129600.1"; transcript_id "ENSMUST00000294695.1"; gene_type "lncRNA"; gene_name "ENSMUSG00000129600"; transcript_type "lncRNA"; transcript_name "ENSMUST00000294695"; exon_number 4; exon_id "ENSMUSE00001583306.1"; level 2; tag "TAGENE";
chr1	HAVANA	exon	42630006	42630092	0	+	.	gene_id "ENSMUSG00000129600.1"; transcript_id "ENSMUST00000294687.1"; gene_type "lncRNA"; gene_name "ENSMUSG00000129600"; transcript_type "lncRNA"; transcript_name "ENSMUST00000294687"; exon_number 3; exon_id "ENSMUSE00001583309.1"; level 2; tag "TAGENE";
chr1	HAVANA	exon	42630006	42630092	0	+	.	gene_id "ENSMUSG00000129600.1"; transcript_id "ENSMUST00000294688.1"; gene_type "lncRNA"; gene_name "ENSMUSG00000129600"; transcript_type "lncRNA"; transcript_name "ENSMUST00000294688"; exon_number 3; exon_id "ENSMUSE00001583309.1"; level 2; tag "TAGENE";
chr1	HAVANA	exon	42630006	42630092	0	+	.	gene_id "ENSMUSG00000129600.1"; transcript_id "ENSMUST00000294689.1"; gene_type "lncRNA"; gene_name "ENSMUSG00000129600"; transcript_type "lncRNA"; transcript_name "ENSMUST00000294689"; exon_number 5; exon_id "ENSMUSE00001583309.1"; level 2; tag "TAGENE";
chr1	HAVANA	exon	42630006	42630092	0	+	.	gene_id "ENSMUSG00000129600.1"; transcript_id "ENSMUST00000294690.1"; gene_type "lncRNA"; gene_name "ENSMUSG00000129600"; transcript_type "lncRNA"; transcript_name "ENSMUST00000294690"; exon_number 4; exon_id "ENSMUSE00001583309.1"; level 2; tag "TAGENE";
chr1	HAVANA	exon	42630006	42630092	0	+	.	gene_id "ENSMUSG00000129600.1"; transcript_id "ENSMUST00000294691.1"; gene_type "lncRNA"; gene_name "ENSMUSG00000129600"; transcript_type "lncRNA"; transcript_name "ENSMUST00000294691"; exon_number 4; exon_id "ENSMUSE00001583309.1"; level 2; tag "TAGENE";
chr1	HAVANA	exon	42630006	42630092	0	+	.	gene_id "ENSMUSG00000129600.1"; transcript_id "ENSMUST00000294692.1"; gene_type "lncRNA"; gene_name "ENSMUSG00000129600"; transcript_type "lncRNA"; transcript_name "ENSMUST00000294692"; exon_number 4; exon_id "ENSMUSE00001583309.1"; level 2; tag "TAGENE";
chr1	HAVANA	exon	42630006	42630092	0	+	.	gene_id "ENSMUSG00000129600.1"; transcript_id "ENSMUST00000294694.1"; gene_type "lncRNA"; gene_name "ENSMUSG00000129600"; transcript_type "lncRNA"; transcript_name "ENSMUST00000294694"; exon_number 5; exon_id "ENSMUSE00001583309.1"; level 2; tag "basic"; tag "TAGENE";
chr1	HAVANA	exon	42630006	42630092	0	+	.	gene_id "ENSMUSG00000129600.1"; transcript_id "ENSMUST00000294695.1"; gene_type "lncRNA"; gene_name "ENSMUSG00000129600"; transcript_type "lncRNA"; transcript_name "ENSMUST00000294695"; exon_number 5; exon_id "ENSMUSE00001583309.1"; level 2; tag "TAGENE";
chr1	HAVANA	exon	42630006	42630093	0	+	.	gene_id "ENSMUSG00000129600.1"; transcript_id "ENSMUST00000294693.1"; gene_type "lncRNA"; gene_name "ENSMUSG00000129600"; transcript_type "lncRNA"; transcript_name "ENSMUST00000294693"; exon_number 4; exon_id "ENSMUSE00001583294.1"; level 2; tag "basic"; tag "TAGENE";
chr1	HAVANA	exon	42631705	42631825	0	+	.	gene_id "ENSMUSG00000129600.1"; transcript_id "ENSMUST00000294686.1"; gene_type "lncRNA"; gene_name "ENSMUSG00000129600"; transcript_type "lncRNA"; transcript_name "ENSMUST00000294686"; exon_number 3; exon_id "ENSMUSE00001583300.1"; level 2; tag "basic"; tag "Ensembl_canonical"; tag "GENCODE_Primary"; tag "TAGENE";
chr1	HAVANA	exon	42644381	42644859	0	+	.	gene_id "ENSMUSG00000129600.1"; transcript_id "ENSMUST00000294686.1"; gene_type "lncRNA"; gene_name "ENSMUSG00000129600"; transcript_type "lncRNA"; transcript_name "ENSMUST00000294686"; exon_number 4; exon_id "ENSMUSE00001583295.1"; level 2; tag "basic"; tag "Ensembl_canonical"; tag "GENCODE_Primary"; tag "TAGENE";
chr1	ENSEMBL_gcm37	exon	42644381	42644859	0.00459606750436543	+	.	gene_id "ENSMUSG00000129600.1"; transcript_id "ENSMUSG00000129600.1_tx_17"; exon_id "chr1_42644381_42644859_+"; exonnum "2"; txlen "557";
chr1	HAVANA	exon	42676852	42676913	0	+	.	gene_id "ENSMUSG00000129639.1"; transcript_id "ENSMUST00000294844.1"; gene_type "lncRNA"; gene_name "ENSMUSG00000129639"; transcript_type "lncRNA"; transcript_name "ENSMUST00000294844"; exon_number 1; exon_id "ENSMUSE00001583638.1"; level 2; tag "basic"; tag "Ensembl_canonical"; tag "GENCODE_Primary"; tag "TAGENE";
chr1	ENSEMBL_gcm37	exon	42676852	42676913	0.0280224340949888	+	.	gene_id "ENSMUSG00000129639.1"; transcript_id "ENSMUSG00000129639.1_tx_3"; exon_id "chr1_42676852_42676913_+"; exonnum "1"; txlen "1054";
chr1	ENSEMBL_gcm37	exon	42676852	42676913	0.0251884179191556	+	.	gene_id "ENSMUSG00000129639.1"; transcript_id "ENSMUSG00000129639.1_tx_5"; exon_id "chr1_42676852_42676913_+"; exonnum "1"; txlen "1171";
chr1	HAVANA	gene	42676852	42707296	0	+	.	gene_id "ENSMUSG00000129639.1"; gene_type "lncRNA"; gene_name "ENSMUSG00000129639"; level 2;
chr1	HAVANA	transcript	42676852	42707296	0	+	.	gene_id "ENSMUSG00000129639.1"; transcript_id "ENSMUST00000294844.1"; gene_type "lncRNA"; gene_name "ENSMUSG00000129639"; transcript_type "lncRNA"; transcript_name "ENSMUST00000294844"; level 2; tag "basic"; tag "Ensembl_canonical"; tag "GENCODE_Primary"; tag "TAGENE";
chr1	HAVANA	exon	42679818	42679934	0	+	.	gene_id "ENSMUSG00000129639.1"; transcript_id "ENSMUST00000294844.1"; gene_type "lncRNA"; gene_name "ENSMUSG00000129639"; transcript_type "lncRNA"; transcript_name "ENSMUST00000294844"; exon_number 2; exon_id "ENSMUSE00001583635.1"; level 2; tag "basic"; tag "Ensembl_canonical"; tag "GENCODE_Primary"; tag "TAGENE";
chr1	ENSEMBL_gcm37	exon	42679818	42679934	0.0251884179191556	+	.	gene_id "ENSMUSG00000129639.1"; transcript_id "ENSMUSG00000129639.1_tx_5"; exon_id "chr1_42679818_42679934_+"; exonnum "2"; txlen "1171";
chr1	HAVANA	gene	42690886	42691561	0	+	.	gene_id "ENSMUSG00000104199.2"; gene_type "TEC"; gene_name "4930420N18Rik"; level 2; mgi_id "MGI:1921202"; havana_gene "OTTMUSG00000042504.1";
chr1	HAVANA	transcript	42690886	42691561	0	+	.	gene_id "ENSMUSG00000104199.2"; transcript_id "ENSMUST00000191831.2"; gene_type "TEC"; gene_name "4930420N18Rik"; transcript_type "TEC"; transcript_name "4930420N18Rik-201"; level 2; transcript_support_level "NA"; mgi_id "MGI:1921202"; tag "basic"; tag "Ensembl_canonical"; tag "GENCODE_Primary"; havana_gene "OTTMUSG00000042504.1"; havana_transcript "OTTMUST00000112082.1";
chr1	HAVANA	exon	42690886	42691561	0	+	.	gene_id "ENSMUSG00000104199.2"; transcript_id "ENSMUST00000191831.2"; gene_type "TEC"; gene_name "4930420N18Rik"; transcript_type "TEC"; transcript_name "4930420N18Rik-201"; exon_number 1; exon_id "ENSMUSE00001338908.2"; level 2; transcript_support_level "NA"; mgi_id "MGI:1921202"; tag "basic"; tag "Ensembl_canonical"; tag "GENCODE_Primary"; havana_gene "OTTMUSG00000042504.1"; havana_transcript "OTTMUST00000112082.1";
chr1	sragcm37_es	exon	42692735	42693218	0.00673351555295365	+	.	gene_id "ENSMUSG00000129639.1"; transcript_id "ENSMUSG00000129639.1_tx_7"; exon_id "chr1_42692735_42693218_+"; exonnum "1"; txlen "837";
chr1	sragcm37_mid	exon	42696768	42697639	0.0280224340949888	+	.	gene_id "ENSMUSG00000129639.1"; transcript_id "ENSMUSG00000129639.1_tx_3"; exon_id "chr1_42696768_42697639_+"; exonnum "2"; txlen "1054";
chr1	sragcm37_mid	exon	42696768	42697639	0.0251884179191556	+	.	gene_id "ENSMUSG00000129639.1"; transcript_id "ENSMUSG00000129639.1_tx_5"; exon_id "chr1_42696768_42697639_+"; exonnum "3"; txlen "1171";
chr1	sragcm37_ss	exon	42699044	42699163	0.0280224340949888	+	.	gene_id "ENSMUSG00000129639.1"; transcript_id "ENSMUSG00000129639.1_tx_3"; exon_id "chr1_42699044_42699163_+"; exonnum "3"; txlen "1054";
chr1	sragcm37_ss	exon	42699044	42699163	0.0251884179191556	+	.	gene_id "ENSMUSG00000129639.1"; transcript_id "ENSMUSG00000129639.1_tx_5"; exon_id "chr1_42699044_42699163_+"; exonnum "4"; txlen "1171";
chr1	sragcm37_es	exon	42699843	42700207	0.0613534307541452	+	.	gene_id "ENSMUSG00000129639.1"; transcript_id "ENSMUSG00000129639.1_tx_2"; exon_id "chr1_42699843_42700207_+"; exonnum "1"; txlen "950";
chr1	HAVANA	exon	42706021	42706184	0	+	.	gene_id "ENSMUSG00000129639.1"; transcript_id "ENSMUST00000294844.1"; gene_type "lncRNA"; gene_name "ENSMUSG00000129639"; transcript_type "lncRNA"; transcript_name "ENSMUST00000294844"; exon_number 3; exon_id "ENSMUSE00001583636.1"; level 2; tag "basic"; tag "Ensembl_canonical"; tag "GENCODE_Primary"; tag "TAGENE";
chr1	ENSEMBL_gcm37	exon	42706021	42706184	0.0613534307541452	+	.	gene_id "ENSMUSG00000129639.1"; transcript_id "ENSMUSG00000129639.1_tx_2"; exon_id "chr1_42706021_42706184_+"; exonnum "2"; txlen "950";
chr1	ENSEMBL_gcm37	exon	42706021	42706184	0.00673351555295365	+	.	gene_id "ENSMUSG00000129639.1"; transcript_id "ENSMUSG00000129639.1_tx_7"; exon_id "chr1_42706021_42706184_+"; exonnum "2"; txlen "837";
chr1	HAVANA	exon	42706763	42706951	0	+	.	gene_id "ENSMUSG00000129639.1"; transcript_id "ENSMUST00000294844.1"; gene_type "lncRNA"; gene_name "ENSMUSG00000129639"; transcript_type "lncRNA"; transcript_name "ENSMUST00000294844"; exon_number 4; exon_id "ENSMUSE00001583637.1"; level 2; tag "basic"; tag "Ensembl_canonical"; tag "GENCODE_Primary"; tag "TAGENE";
chr1	ENSEMBL_gcm37	exon	42706763	42706951	0.0613534307541452	+	.	gene_id "ENSMUSG00000129639.1"; transcript_id "ENSMUSG00000129639.1_tx_2"; exon_id "chr1_42706763_42706951_+"; exonnum "3"; txlen "950";
chr1	ENSEMBL_gcm37	exon	42706763	42706951	0.00673351555295365	+	.	gene_id "ENSMUSG00000129639.1"; transcript_id "ENSMUSG00000129639.1_tx_7"; exon_id "chr1_42706763_42706951_+"; exonnum "3"; txlen "837";
chr1	HAVANA	exon	42707065	42707296	0	+	.	gene_id "ENSMUSG00000129639.1"; transcript_id "ENSMUST00000294844.1"; gene_type "lncRNA"; gene_name "ENSMUSG00000129639"; transcript_type "lncRNA"; transcript_name "ENSMUST00000294844"; exon_number 5; exon_id "ENSMUSE00001583639.1"; level 2; tag "basic"; tag "Ensembl_canonical"; tag "GENCODE_Primary"; tag "TAGENE";
chr1	ENSEMBL_gcm37	exon	42707065	42707296	0.0613534307541452	+	.	gene_id "ENSMUSG00000129639.1"; transcript_id "ENSMUSG00000129639.1_tx_2"; exon_id "chr1_42707065_42707296_+"; exonnum "4"; txlen "950";
chr1	HAVANA	exon	42723408	42723552	0	+	.	gene_id "ENSMUSG00000093436.8"; transcript_id "ENSMUST00000294531.1"; gene_type "lncRNA"; gene_name "Gm20646"; transcript_type "lncRNA"; transcript_name "Gm20646-211"; exon_number 1; exon_id "ENSMUSE00001582926.1"; level 2; mgi_id "MGI:5313093"; tag "TAGENE"; havana_gene "OTTMUSG00000039882.1";
chr1	HAVANA	transcript	42723408	42731086	0	+	.	gene_id "ENSMUSG00000093436.8"; transcript_id "ENSMUST00000294531.1"; gene_type "lncRNA"; gene_name "Gm20646"; transcript_type "lncRNA"; transcript_name "Gm20646-211"; level 2; mgi_id "MGI:5313093"; tag "TAGENE"; havana_gene "OTTMUSG00000039882.1";
chr1	HAVANA	gene	42723408	42783959	0	+	.	gene_id "ENSMUSG00000093436.8"; gene_type "lncRNA"; gene_name "Gm20646"; level 2; mgi_id "MGI:5313093"; tag "overlapping_locus"; havana_gene "OTTMUSG00000039882.1";
chr1	HAVANA	exon	42723436	42723870	0	+	.	gene_id "ENSMUSG00000093436.8"; transcript_id "ENSMUST00000294532.1"; gene_type "lncRNA"; gene_name "Gm20646"; transcript_type "lncRNA"; transcript_name "Gm20646-212"; exon_number 1; exon_id "ENSMUSE00001582928.1"; level 2; mgi_id "MGI:5313093"; tag "TAGENE"; havana_gene "OTTMUSG00000039882.1";
chr1	HAVANA	transcript	42723436	42731093	0	+	.	gene_id "ENSMUSG00000093436.8"; transcript_id "ENSMUST00000294532.1"; gene_type "lncRNA"; gene_name "Gm20646"; transcript_type "lncRNA"; transcript_name "Gm20646-212"; level 2; mgi_id "MGI:5313093"; tag "TAGENE"; havana_gene "OTTMUSG00000039882.1";
chr1	HAVANA	exon	42723564	42723870	0	+	.	gene_id "ENSMUSG00000093436.8"; transcript_id "ENSMUST00000294523.1"; gene_type "lncRNA"; gene_name "Gm20646"; transcript_type "lncRNA"; transcript_name "Gm20646-203"; exon_number 1; exon_id "ENSMUSE00001582930.1"; level 2; mgi_id "MGI:5313093"; tag "basic"; tag "Ensembl_canonical"; tag "GENCODE_Primary"; tag "TAGENE"; havana_gene "OTTMUSG00000039882.1";
chr1	HAVANA	transcript	42723564	42783959	0	+	.	gene_id "ENSMUSG00000093436.8"; transcript_id "ENSMUST00000294523.1"; gene_type "lncRNA"; gene_name "Gm20646"; transcript_type "lncRNA"; transcript_name "Gm20646-203"; level 2; mgi_id "MGI:5313093"; tag "basic"; tag "Ensembl_canonical"; tag "GENCODE_Primary"; tag "TAGENE"; havana_gene "OTTMUSG00000039882.1";
chr1	HAVANA	exon	42723692	42723870	0	+	.	gene_id "ENSMUSG00000093436.8"; transcript_id "ENSMUST00000294527.1"; gene_type "lncRNA"; gene_name "Gm20646"; transcript_type "lncRNA"; transcript_name "Gm20646-207"; exon_number 1; exon_id "ENSMUSE00001582922.1"; level 2; mgi_id "MGI:5313093"; tag "TAGENE"; havana_gene "OTTMUSG00000039882.1";
chr1	HAVANA	transcript	42723692	42780606	0	+	.	gene_id "ENSMUSG00000093436.8"; transcript_id "ENSMUST00000294527.1"; gene_type "lncRNA"; gene_name "Gm20646"; transcript_type "lncRNA"; transcript_name "Gm20646-207"; level 2; mgi_id "MGI:5313093"; tag "TAGENE"; havana_gene "OTTMUSG00000039882.1";
chr1	HAVANA	exon	42723698	42723870	0	+	.	gene_id "ENSMUSG00000093436.8"; transcript_id "ENSMUST00000294524.1"; gene_type "lncRNA"; gene_name "Gm20646"; transcript_type "lncRNA"; transcript_name "Gm20646-204"; exon_number 1; exon_id "ENSMUSE00001582916.1"; level 2; mgi_id "MGI:5313093"; tag "TAGENE"; havana_gene "OTTMUSG00000039882.1";
chr1	HAVANA	transcript	42723698	42783951	0	+	.	gene_id "ENSMUSG00000093436.8"; transcript_id "ENSMUST00000294524.1"; gene_type "lncRNA"; gene_name "Gm20646"; transcript_type "lncRNA"; transcript_name "Gm20646-204"; level 2; mgi_id "MGI:5313093"; tag "TAGENE"; havana_gene "OTTMUSG00000039882.1";
chr1	HAVANA	exon	42723728	42723870	0	+	.	gene_id "ENSMUSG00000093436.8"; transcript_id "ENSMUST00000294526.1"; gene_type "lncRNA"; gene_name "Gm20646"; transcript_type "lncRNA"; transcript_name "Gm20646-206"; exon_number 1; exon_id "ENSMUSE00001582929.1"; level 2; mgi_id "MGI:5313093"; tag "basic"; tag "TAGENE"; havana_gene "OTTMUSG00000039882.1";
chr1	HAVANA	exon	42723728	42723870	0	+	.	gene_id "ENSMUSG00000093436.8"; transcript_id "ENSMUST00000294525.1"; gene_type "lncRNA"; gene_name "Gm20646"; transcript_type "lncRNA"; transcript_name "Gm20646-205"; exon_number 1; exon_id "ENSMUSE00001582929.1"; level 2; mgi_id "MGI:5313093"; tag "TAGENE"; havana_gene "OTTMUSG00000039882.1";
chr1	HAVANA	transcript	42723728	42783948	0	+	.	gene_id "ENSMUSG00000093436.8"; transcript_id "ENSMUST00000294526.1"; gene_type "lncRNA"; gene_name "Gm20646"; transcript_type "lncRNA"; transcript_name "Gm20646-206"; level 2; mgi_id "MGI:5313093"; tag "basic"; tag "TAGENE"; havana_gene "OTTMUSG00000039882.1";
chr1	HAVANA	transcript	42723728	42783951	0	+	.	gene_id "ENSMUSG00000093436.8"; transcript_id "ENSMUST00000294525.1"; gene_type "lncRNA"; gene_name "Gm20646"; transcript_type "lncRNA"; transcript_name "Gm20646-205"; level 2; mgi_id "MGI:5313093"; tag "TAGENE"; havana_gene "OTTMUSG00000039882.1";
chr1	HAVANA	exon	42723741	42723870	0	+	.	gene_id "ENSMUSG00000093436.8"; transcript_id "ENSMUST00000294528.1"; gene_type "lncRNA"; gene_name "Gm20646"; transcript_type "lncRNA"; transcript_name "Gm20646-208"; exon_number 1; exon_id "ENSMUSE00001582915.1"; level 2; mgi_id "MGI:5313093"; tag "basic"; tag "TAGENE"; havana_gene "OTTMUSG00000039882.1";
chr1	HAVANA	transcript	42723741	42780462	0	+	.	gene_id "ENSMUSG00000093436.8"; transcript_id "ENSMUST00000294528.1"; gene_type "lncRNA"; gene_name "Gm20646"; transcript_type "lncRNA"; transcript_name "Gm20646-208"; level 2; mgi_id "MGI:5313093"; tag "basic"; tag "TAGENE"; havana_gene "OTTMUSG00000039882.1";
chr1	HAVANA	exon	42730861	42731086	0	+	.	gene_id "ENSMUSG00000093436.8"; transcript_id "ENSMUST00000294531.1"; gene_type "lncRNA"; gene_name "Gm20646"; transcript_type "lncRNA"; transcript_name "Gm20646-211"; exon_number 2; exon_id "ENSMUSE00001582914.1"; level 2; mgi_id "MGI:5313093"; tag "TAGENE"; havana_gene "OTTMUSG00000039882.1";
chr1	HAVANA	exon	42730861	42731093	0	+	.	gene_id "ENSMUSG00000093436.8"; transcript_id "ENSMUST00000294532.1"; gene_type "lncRNA"; gene_name "Gm20646"; transcript_type "lncRNA"; transcript_name "Gm20646-212"; exon_number 2; exon_id "ENSMUSE00001582919.1"; level 2; mgi_id "MGI:5313093"; tag "TAGENE"; havana_gene "OTTMUSG00000039882.1";
chr1	HAVANA	gene	42732521	42734003	0	+	.	gene_id "ENSMUSG00000121019.2"; gene_type "lncRNA"; gene_name "Gm57163"; level 2; mgi_id "MGI:7338239";
chr1	HAVANA	transcript	42732521	42734003	0	+	.	gene_id "ENSMUSG00000121019.2"; transcript_id "ENSMUST00000246884.2"; gene_type "lncRNA"; gene_name "Gm57163"; transcript_type "lncRNA"; transcript_name "Gm57163-201"; level 2; mgi_id "MGI:7338239"; tag "basic"; tag "Ensembl_canonical"; tag "GENCODE_Primary"; tag "TAGENE";
chr1	HAVANA	exon	42732521	42734003	0	+	.	gene_id "ENSMUSG00000121019.2"; transcript_id "ENSMUST00000246884.2"; gene_type "lncRNA"; gene_name "Gm57163"; transcript_type "lncRNA"; transcript_name "Gm57163-201"; exon_number 1; exon_id "ENSMUSE00001585581.1"; level 2; mgi_id "MGI:7338239"; tag "basic"; tag "Ensembl_canonical"; tag "GENCODE_Primary"; tag "TAGENE";
chr1	HAVANA	exon	42734085	42734348	0	+	.	gene_id "ENSMUSG00000093436.8"; transcript_id "ENSMUST00000199521.5"; gene_type "lncRNA"; gene_name "Gm20646"; transcript_type "lncRNA"; transcript_name "Gm20646-202"; exon_number 1; exon_id "ENSMUSE00000960849.2"; level 2; transcript_support_level "3"; mgi_id "MGI:5313093"; havana_gene "OTTMUSG00000039882.1"; havana_transcript "OTTMUST00000134775.1";
chr1	HAVANA	exon	42734085	42734348	0	+	.	gene_id "ENSMUSG00000093436.8"; transcript_id "ENSMUST00000176807.3"; gene_type "lncRNA"; gene_name "Gm20646"; transcript_type "lncRNA"; transcript_name "Gm20646-201"; exon_number 1; exon_id "ENSMUSE00000960849.2"; level 2; transcript_support_level "3"; mgi_id "MGI:5313093"; tag "basic"; havana_gene "OTTMUSG00000039882.1"; havana_transcript "OTTMUST00000103643.1";
chr1	HAVANA	exon	42734085	42734348	0	+	.	gene_id "ENSMUSG00000045515.5"; transcript_id "ENSMUST00000239323.2"; gene_type "protein_coding"; gene_name "Pou3f3"; transcript_type "protein_coding"; transcript_name "Pou3f3-202"; exon_number 1; exon_id "ENSMUSE00001466501.2"; level 2; protein_id "ENSMUSP00000159226.2"; mgi_id "MGI:102564"; tag "inferred_exon_combination"; tag "basic"; tag "appris_principal_1"; tag "CCDS"; ccdsid "CCDS14917.1"; havana_gene "OTTMUSG00000022569.1"; havana_transcript "OTTMUST00000182218.1";
chr1	HAVANA	UTR	42734085	42734348	0	+	.	gene_id "ENSMUSG00000045515.5"; transcript_id "ENSMUST00000239323.2"; gene_type "protein_coding"; gene_name "Pou3f3"; transcript_type "protein_coding"; transcript_name "Pou3f3-202"; exon_number 1; exon_id "ENSMUSE00001466501.2"; level 2; protein_id "ENSMUSP00000159226.2"; mgi_id "MGI:102564"; tag "inferred_exon_combination"; tag "basic"; tag "appris_principal_1"; tag "CCDS"; ccdsid "CCDS14917.1"; havana_gene "OTTMUSG00000022569.1"; havana_transcript "OTTMUST00000182218.1";
chr1	ENSEMBL_gcm37	exon	42734085	42734348	6.9270329635958	+	.	gene_id "ENSMUSG00000093436.8"; transcript_id "ENSMUSG00000093436.8_tx_2"; exon_id "chr1_42734085_42734348_+"; exonnum "1"; txlen "590";
chr1	HAVANA	gene	42734085	42742336	0	+	.	gene_id "ENSMUSG00000045515.5"; gene_type "protein_coding"; gene_name "Pou3f3"; level 2; mgi_id "MGI:102564"; tag "overlapping_locus"; havana_gene "OTTMUSG00000022569.1";
chr1	HAVANA	transcript	42734085	42742336	0	+	.	gene_id "ENSMUSG00000045515.5"; transcript_id "ENSMUST00000239323.2"; gene_type "protein_coding"; gene_name "Pou3f3"; transcript_type "protein_coding"; transcript_name "Pou3f3-202"; level 2; protein_id "ENSMUSP00000159226.2"; mgi_id "MGI:102564"; tag "inferred_exon_combination"; tag "basic"; tag "appris_principal_1"; tag "CCDS"; ccdsid "CCDS14917.1"; havana_gene "OTTMUSG00000022569.1"; havana_transcript "OTTMUST00000182218.1";
chr1	HAVANA	transcript	42734085	42780128	0	+	.	gene_id "ENSMUSG00000093436.8"; transcript_id "ENSMUST00000199521.5"; gene_type "lncRNA"; gene_name "Gm20646"; transcript_type "lncRNA"; transcript_name "Gm20646-202"; level 2; transcript_support_level "3"; mgi_id "MGI:5313093"; havana_gene "OTTMUSG00000039882.1"; havana_transcript "OTTMUST00000134775.1";
chr1	HAVANA	transcript	42734085	42783951	0	+	.	gene_id "ENSMUSG00000093436.8"; transcript_id "ENSMUST00000176807.3"; gene_type "lncRNA"; gene_name "Gm20646"; transcript_type "lncRNA"; transcript_name "Gm20646-201"; level 2; transcript_support_level "3"; mgi_id "MGI:5313093"; tag "basic"; havana_gene "OTTMUSG00000039882.1"; havana_transcript "OTTMUST00000103643.1";
chr1	HAVANA	exon	42734545	42734604	0	+	.	gene_id "ENSMUSG00000045515.5"; transcript_id "ENSMUST00000239323.2"; gene_type "protein_coding"; gene_name "Pou3f3"; transcript_type "protein_coding"; transcript_name "Pou3f3-202"; exon_number 2; exon_id "ENSMUSE00001465967.2"; level 2; protein_id "ENSMUSP00000159226.2"; mgi_id "MGI:102564"; tag "inferred_exon_combination"; tag "basic"; tag "appris_principal_1"; tag "CCDS"; ccdsid "CCDS14917.1"; havana_gene "OTTMUSG00000022569.1"; havana_transcript "OTTMUST00000182218.1";
chr1	HAVANA	UTR	42734545	42734604	0	+	.	gene_id "ENSMUSG00000045515.5"; transcript_id "ENSMUST00000239323.2"; gene_type "protein_coding"; gene_name "Pou3f3"; transcript_type "protein_coding"; transcript_name "Pou3f3-202"; exon_number 2; exon_id "ENSMUSE00001465967.2"; level 2; protein_id "ENSMUSP00000159226.2"; mgi_id "MGI:102564"; tag "inferred_exon_combination"; tag "basic"; tag "appris_principal_1"; tag "CCDS"; ccdsid "CCDS14917.1"; havana_gene "OTTMUSG00000022569.1"; havana_transcript "OTTMUST00000182218.1";
chr1	HAVANA	UTR	42734928	42736305	0	+	.	gene_id "ENSMUSG00000045515.5"; transcript_id "ENSMUST00000054883.4"; gene_type "protein_coding"; gene_name "Pou3f3"; transcript_type "protein_coding"; transcript_name "Pou3f3-201"; exon_number 1; exon_id "ENSMUSE00000338081.4"; level 2; protein_id "ENSMUSP00000052088.3"; transcript_support_level "NA"; mgi_id "MGI:102564"; tag "basic"; tag "Ensembl_canonical"; tag "GENCODE_Primary"; tag "appris_principal_1"; tag "CCDS"; ccdsid "CCDS14917.1"; havana_gene "OTTMUSG00000022569.1"; havana_transcript "OTTMUST00000054069.1";
chr1	HAVANA	transcript	42734928	42742336	0	+	.	gene_id "ENSMUSG00000045515.5"; transcript_id "ENSMUST00000054883.4"; gene_type "protein_coding"; gene_name "Pou3f3"; transcript_type "protein_coding"; transcript_name "Pou3f3-201"; level 2; protein_id "ENSMUSP00000052088.3"; transcript_support_level "NA"; mgi_id "MGI:102564"; tag "basic"; tag "Ensembl_canonical"; tag "GENCODE_Primary"; tag "appris_principal_1"; tag "CCDS"; ccdsid "CCDS14917.1"; havana_gene "OTTMUSG00000022569.1"; havana_transcript "OTTMUST00000054069.1";
chr1	HAVANA	exon	42734928	42742336	0	+	.	gene_id "ENSMUSG00000045515.5"; transcript_id "ENSMUST00000054883.4"; gene_type "protein_coding"; gene_name "Pou3f3"; transcript_type "protein_coding"; transcript_name "Pou3f3-201"; exon_number 1; exon_id "ENSMUSE00000338081.4"; level 2; protein_id "ENSMUSP00000052088.3"; transcript_support_level "NA"; mgi_id "MGI:102564"; tag "basic"; tag "Ensembl_canonical"; tag "GENCODE_Primary"; tag "appris_principal_1"; tag "CCDS"; ccdsid "CCDS14917.1"; havana_gene "OTTMUSG00000022569.1"; havana_transcript "OTTMUST00000054069.1";
chr1	HAVANA	exon	42735252	42735301	0	+	.	gene_id "ENSMUSG00000045515.5"; transcript_id "ENSMUST00000239323.2"; gene_type "protein_coding"; gene_name "Pou3f3"; transcript_type "protein_coding"; transcript_name "Pou3f3-202"; exon_number 3; exon_id "ENSMUSE00001466435.2"; level 2; protein_id "ENSMUSP00000159226.2"; mgi_id "MGI:102564"; tag "inferred_exon_combination"; tag "basic"; tag "appris_principal_1"; tag "CCDS"; ccdsid "CCDS14917.1"; havana_gene "OTTMUSG00000022569.1"; havana_transcript "OTTMUST00000182218.1";
chr1	HAVANA	UTR	42735252	42735301	0	+	.	gene_id "ENSMUSG00000045515.5"; transcript_id "ENSMUST00000239323.2"; gene_type "protein_coding"; gene_name "Pou3f3"; transcript_type "protein_coding"; transcript_name "Pou3f3-202"; exon_number 3; exon_id "ENSMUSE00001466435.2"; level 2; protein_id "ENSMUSP00000159226.2"; mgi_id "MGI:102564"; tag "inferred_exon_combination"; tag "basic"; tag "appris_principal_1"; tag "CCDS"; ccdsid "CCDS14917.1"; havana_gene "OTTMUSG00000022569.1"; havana_transcript "OTTMUST00000182218.1";
chr1	HAVANA	UTR	42735381	42736305	0	+	.	gene_id "ENSMUSG00000045515.5"; transcript_id "ENSMUST00000239323.2"; gene_type "protein_coding"; gene_name "Pou3f3"; transcript_type "protein_coding"; transcript_name "Pou3f3-202"; exon_number 4; exon_id "ENSMUSE00001466148.2"; level 2; protein_id "ENSMUSP00000159226.2"; mgi_id "MGI:102564"; tag "inferred_exon_combination"; tag "basic"; tag "appris_principal_1"; tag "CCDS"; ccdsid "CCDS14917.1"; havana_gene "OTTMUSG00000022569.1"; havana_transcript "OTTMUST00000182218.1";
chr1	HAVANA	exon	42735381	42742336	0	+	.	gene_id "ENSMUSG00000045515.5"; transcript_id "ENSMUST00000239323.2"; gene_type "protein_coding"; gene_name "Pou3f3"; transcript_type "protein_coding"; transcript_name "Pou3f3-202"; exon_number 4; exon_id "ENSMUSE00001466148.2"; level 2; protein_id "ENSMUSP00000159226.2"; mgi_id "MGI:102564"; tag "inferred_exon_combination"; tag "basic"; tag "appris_principal_1"; tag "CCDS"; ccdsid "CCDS14917.1"; havana_gene "OTTMUSG00000022569.1"; havana_transcript "OTTMUST00000182218.1";
chr1	HAVANA	start_codon	42736306	42736308	0	+	0	gene_id "ENSMUSG00000045515.5"; transcript_id "ENSMUST00000239323.2"; gene_type "protein_coding"; gene_name "Pou3f3"; transcript_type "protein_coding"; transcript_name "Pou3f3-202"; exon_number 4; exon_id "ENSMUSE00001466148.2"; level 2; protein_id "ENSMUSP00000159226.2"; mgi_id "MGI:102564"; tag "inferred_exon_combination"; tag "basic"; tag "appris_principal_1"; tag "CCDS"; ccdsid "CCDS14917.1"; havana_gene "OTTMUSG00000022569.1"; havana_transcript "OTTMUST00000182218.1";
chr1	HAVANA	start_codon	42736306	42736308	0	+	0	gene_id "ENSMUSG00000045515.5"; transcript_id "ENSMUST00000054883.4"; gene_type "protein_coding"; gene_name "Pou3f3"; transcript_type "protein_coding"; transcript_name "Pou3f3-201"; exon_number 1; exon_id "ENSMUSE00000338081.4"; level 2; protein_id "ENSMUSP00000052088.3"; transcript_support_level "NA"; mgi_id "MGI:102564"; tag "basic"; tag "Ensembl_canonical"; tag "GENCODE_Primary"; tag "appris_principal_1"; tag "CCDS"; ccdsid "CCDS14917.1"; havana_gene "OTTMUSG00000022569.1"; havana_transcript "OTTMUST00000054069.1";
chr1	HAVANA	CDS	42736306	42737796	0	+	0	gene_id "ENSMUSG00000045515.5"; transcript_id "ENSMUST00000239323.2"; gene_type "protein_coding"; gene_name "Pou3f3"; transcript_type "protein_coding"; transcript_name "Pou3f3-202"; exon_number 4; exon_id "ENSMUSE00001466148.2"; level 2; protein_id "ENSMUSP00000159226.2"; mgi_id "MGI:102564"; tag "inferred_exon_combination"; tag "basic"; tag "appris_principal_1"; tag "CCDS"; ccdsid "CCDS14917.1"; havana_gene "OTTMUSG00000022569.1"; havana_transcript "OTTMUST00000182218.1";
chr1	HAVANA	CDS	42736306	42737796	0	+	0	gene_id "ENSMUSG00000045515.5"; transcript_id "ENSMUST00000054883.4"; gene_type "protein_coding"; gene_name "Pou3f3"; transcript_type "protein_coding"; transcript_name "Pou3f3-201"; exon_number 1; exon_id "ENSMUSE00000338081.4"; level 2; protein_id "ENSMUSP00000052088.3"; transcript_support_level "NA"; mgi_id "MGI:102564"; tag "basic"; tag "Ensembl_canonical"; tag "GENCODE_Primary"; tag "appris_principal_1"; tag "CCDS"; ccdsid "CCDS14917.1"; havana_gene "OTTMUSG00000022569.1"; havana_transcript "OTTMUST00000054069.1";
chr1	HAVANA	stop_codon	42737797	42737799	0	+	0	gene_id "ENSMUSG00000045515.5"; transcript_id "ENSMUST00000239323.2"; gene_type "protein_coding"; gene_name "Pou3f3"; transcript_type "protein_coding"; transcript_name "Pou3f3-202"; exon_number 4; exon_id "ENSMUSE00001466148.2"; level 2; protein_id "ENSMUSP00000159226.2"; mgi_id "MGI:102564"; tag "inferred_exon_combination"; tag "basic"; tag "appris_principal_1"; tag "CCDS"; ccdsid "CCDS14917.1"; havana_gene "OTTMUSG00000022569.1"; havana_transcript "OTTMUST00000182218.1";
chr1	HAVANA	stop_codon	42737797	42737799	0	+	0	gene_id "ENSMUSG00000045515.5"; transcript_id "ENSMUST00000054883.4"; gene_type "protein_coding"; gene_name "Pou3f3"; transcript_type "protein_coding"; transcript_name "Pou3f3-201"; exon_number 1; exon_id "ENSMUSE00000338081.4"; level 2; protein_id "ENSMUSP00000052088.3"; transcript_support_level "NA"; mgi_id "MGI:102564"; tag "basic"; tag "Ensembl_canonical"; tag "GENCODE_Primary"; tag "appris_principal_1"; tag "CCDS"; ccdsid "CCDS14917.1"; havana_gene "OTTMUSG00000022569.1"; havana_transcript "OTTMUST00000054069.1";
chr1	HAVANA	UTR	42737797	42742336	0	+	.	gene_id "ENSMUSG00000045515.5"; transcript_id "ENSMUST00000239323.2"; gene_type "protein_coding"; gene_name "Pou3f3"; transcript_type "protein_coding"; transcript_name "Pou3f3-202"; exon_number 4; exon_id "ENSMUSE00001466148.2"; level 2; protein_id "ENSMUSP00000159226.2"; mgi_id "MGI:102564"; tag "inferred_exon_combination"; tag "basic"; tag "appris_principal_1"; tag "CCDS"; ccdsid "CCDS14917.1"; havana_gene "OTTMUSG00000022569.1"; havana_transcript "OTTMUST00000182218.1";
chr1	HAVANA	UTR	42737797	42742336	0	+	.	gene_id "ENSMUSG00000045515.5"; transcript_id "ENSMUST00000054883.4"; gene_type "protein_coding"; gene_name "Pou3f3"; transcript_type "protein_coding"; transcript_name "Pou3f3-201"; exon_number 1; exon_id "ENSMUSE00000338081.4"; level 2; protein_id "ENSMUSP00000052088.3"; transcript_support_level "NA"; mgi_id "MGI:102564"; tag "basic"; tag "Ensembl_canonical"; tag "GENCODE_Primary"; tag "appris_principal_1"; tag "CCDS"; ccdsid "CCDS14917.1"; havana_gene "OTTMUSG00000022569.1"; havana_transcript "OTTMUST00000054069.1";
chr1	HAVANA	exon	42753514	42753738	0	+	.	gene_id "ENSMUSG00000093436.8"; transcript_id "ENSMUST00000294526.1"; gene_type "lncRNA"; gene_name "Gm20646"; transcript_type "lncRNA"; transcript_name "Gm20646-206"; exon_number 2; exon_id "ENSMUSE00001582917.1"; level 2; mgi_id "MGI:5313093"; tag "basic"; tag "TAGENE"; havana_gene "OTTMUSG00000039882.1";
chr1	HAVANA	exon	42753514	42753738	0	+	.	gene_id "ENSMUSG00000093436.8"; transcript_id "ENSMUST00000294525.1"; gene_type "lncRNA"; gene_name "Gm20646"; transcript_type "lncRNA"; transcript_name "Gm20646-205"; exon_number 2; exon_id "ENSMUSE00001582917.1"; level 2; mgi_id "MGI:5313093"; tag "TAGENE"; havana_gene "OTTMUSG00000039882.1";
chr1	HAVANA	exon	42753514	42753738	0	+	.	gene_id "ENSMUSG00000093436.8"; transcript_id "ENSMUST00000294528.1"; gene_type "lncRNA"; gene_name "Gm20646"; transcript_type "lncRNA"; transcript_name "Gm20646-208"; exon_number 2; exon_id "ENSMUSE00001582917.1"; level 2; mgi_id "MGI:5313093"; tag "basic"; tag "TAGENE"; havana_gene "OTTMUSG00000039882.1";
chr1	HAVANA	exon	42766518	42766616	0	+	.	gene_id "ENSMUSG00000093436.8"; transcript_id "ENSMUST00000294529.1"; gene_type "lncRNA"; gene_name "Gm20646"; transcript_type "lncRNA"; transcript_name "Gm20646-209"; exon_number 1; exon_id "ENSMUSE00001582923.1"; level 2; mgi_id "MGI:5313093"; tag "TAGENE"; havana_gene "OTTMUSG00000039882.1";
chr1	HAVANA	transcript	42766518	42780462	0	+	.	gene_id "ENSMUSG00000093436.8"; transcript_id "ENSMUST00000294529.1"; gene_type "lncRNA"; gene_name "Gm20646"; transcript_type "lncRNA"; transcript_name "Gm20646-209"; level 2; mgi_id "MGI:5313093"; tag "TAGENE"; havana_gene "OTTMUSG00000039882.1";
chr1	sragcm37_es	exon	42766521	42766667	0.00236767113861249	+	.	gene_id "ENSMUSG00000093436.8"; transcript_id "ENSMUSG00000093436.8_tx_6"; exon_id "chr1_42766521_42766667_+"; exonnum "1"; txlen "725";
chr1	HAVANA	exon	42766735	42766777	0	+	.	gene_id "ENSMUSG00000093436.8"; transcript_id "ENSMUST00000294530.1"; gene_type "lncRNA"; gene_name "Gm20646"; transcript_type "lncRNA"; transcript_name "Gm20646-210"; exon_number 1; exon_id "ENSMUSE00001582913.1"; level 2; mgi_id "MGI:5313093"; tag "TAGENE"; havana_gene "OTTMUSG00000039882.1";
chr1	HAVANA	transcript	42766735	42780449	0	+	.	gene_id "ENSMUSG00000093436.8"; transcript_id "ENSMUST00000294530.1"; gene_type "lncRNA"; gene_name "Gm20646"; transcript_type "lncRNA"; transcript_name "Gm20646-210"; level 2; mgi_id "MGI:5313093"; tag "TAGENE"; havana_gene "OTTMUSG00000039882.1";
chr1	sragcm37_mid	exon	42775397	42775572	0.00236767113861249	+	.	gene_id "ENSMUSG00000093436.8"; transcript_id "ENSMUSG00000093436.8_tx_6"; exon_id "chr1_42775397_42775572_+"; exonnum "2"; txlen "725";
chr1	sragcm37_mid	exon	42779325	42779400	0.00236767113861249	+	.	gene_id "ENSMUSG00000093436.8"; transcript_id "ENSMUSG00000093436.8_tx_6"; exon_id "chr1_42779325_42779400_+"; exonnum "3"; txlen "725";
chr1	HAVANA	exon	42779733	42779884	0	+	.	gene_id "ENSMUSG00000093436.8"; transcript_id "ENSMUST00000294523.1"; gene_type "lncRNA"; gene_name "Gm20646"; transcript_type "lncRNA"; transcript_name "Gm20646-203"; exon_number 2; exon_id "ENSMUSE00001582927.1"; level 2; mgi_id "MGI:5313093"; tag "basic"; tag "Ensembl_canonical"; tag "GENCODE_Primary"; tag "TAGENE"; havana_gene "OTTMUSG00000039882.1";
chr1	HAVANA	exon	42779733	42779884	0	+	.	gene_id "ENSMUSG00000093436.8"; transcript_id "ENSMUST00000294526.1"; gene_type "lncRNA"; gene_name "Gm20646"; transcript_type "lncRNA"; transcript_name "Gm20646-206"; exon_number 3; exon_id "ENSMUSE00001582927.1"; level 2; mgi_id "MGI:5313093"; tag "basic"; tag "TAGENE"; havana_gene "OTTMUSG00000039882.1";
chr1	ENSEMBL_gcm37	exon	42779733	42779884	6.9270329635958	+	.	gene_id "ENSMUSG00000093436.8"; transcript_id "ENSMUSG00000093436.8_tx_2"; exon_id "chr1_42779733_42779884_+"; exonnum "2"; txlen "590";
chr1	ENSEMBL_gcm37	exon	42779733	42779884	0.00236767113861249	+	.	gene_id "ENSMUSG00000093436.8"; transcript_id "ENSMUSG00000093436.8_tx_6"; exon_id "chr1_42779733_42779884_+"; exonnum "4"; txlen "725";
chr1	HAVANA	exon	42779733	42780128	0	+	.	gene_id "ENSMUSG00000093436.8"; transcript_id "ENSMUST00000199521.5"; gene_type "lncRNA"; gene_name "Gm20646"; transcript_type "lncRNA"; transcript_name "Gm20646-202"; exon_number 2; exon_id "ENSMUSE00001348332.2"; level 2; transcript_support_level "3"; mgi_id "MGI:5313093"; havana_gene "OTTMUSG00000039882.1"; havana_transcript "OTTMUST00000134775.1";
chr1	HAVANA	exon	42779733	42780449	0	+	.	gene_id "ENSMUSG00000093436.8"; transcript_id "ENSMUST00000294530.1"; gene_type "lncRNA"; gene_name "Gm20646"; transcript_type "lncRNA"; transcript_name "Gm20646-210"; exon_number 2; exon_id "ENSMUSE00001582921.1"; level 2; mgi_id "MGI:5313093"; tag "TAGENE"; havana_gene "OTTMUSG00000039882.1";
chr1	HAVANA	exon	42779733	42780462	0	+	.	gene_id "ENSMUSG00000093436.8"; transcript_id "ENSMUST00000294528.1"; gene_type "lncRNA"; gene_name "Gm20646"; transcript_type "lncRNA"; transcript_name "Gm20646-208"; exon_number 3; exon_id "ENSMUSE00001582918.1"; level 2; mgi_id "MGI:5313093"; tag "basic"; tag "TAGENE"; havana_gene "OTTMUSG00000039882.1";
chr1	HAVANA	exon	42779733	42780462	0	+	.	gene_id "ENSMUSG00000093436.8"; transcript_id "ENSMUST00000294529.1"; gene_type "lncRNA"; gene_name "Gm20646"; transcript_type "lncRNA"; transcript_name "Gm20646-209"; exon_number 2; exon_id "ENSMUSE00001582918.1"; level 2; mgi_id "MGI:5313093"; tag "TAGENE"; havana_gene "OTTMUSG00000039882.1";
chr1	HAVANA	exon	42779733	42780606	0	+	.	gene_id "ENSMUSG00000093436.8"; transcript_id "ENSMUST00000294527.1"; gene_type "lncRNA"; gene_name "Gm20646"; transcript_type "lncRNA"; transcript_name "Gm20646-207"; exon_number 2; exon_id "ENSMUSE00001582920.1"; level 2; mgi_id "MGI:5313093"; tag "TAGENE"; havana_gene "OTTMUSG00000039882.1";
chr1	sragcm37_mid	exon	42782900	42783073	6.9270329635958	+	.	gene_id "ENSMUSG00000093436.8"; transcript_id "ENSMUSG00000093436.8_tx_2"; exon_id "chr1_42782900_42783073_+"; exonnum "3"; txlen "590";
chr1	sragcm37_mid	exon	42782900	42783073	0.00236767113861249	+	.	gene_id "ENSMUSG00000093436.8"; transcript_id "ENSMUSG00000093436.8_tx_6"; exon_id "chr1_42782900_42783073_+"; exonnum "5"; txlen "725";
chr1	HAVANA	exon	42782900	42783948	0	+	.	gene_id "ENSMUSG00000093436.8"; transcript_id "ENSMUST00000294526.1"; gene_type "lncRNA"; gene_name "Gm20646"; transcript_type "lncRNA"; transcript_name "Gm20646-206"; exon_number 4; exon_id "ENSMUSE00001582924.1"; level 2; mgi_id "MGI:5313093"; tag "basic"; tag "TAGENE"; havana_gene "OTTMUSG00000039882.1";
chr1	HAVANA	exon	42782900	42783951	0	+	.	gene_id "ENSMUSG00000093436.8"; transcript_id "ENSMUST00000294524.1"; gene_type "lncRNA"; gene_name "Gm20646"; transcript_type "lncRNA"; transcript_name "Gm20646-204"; exon_number 2; exon_id "ENSMUSE00001325752.2"; level 2; mgi_id "MGI:5313093"; tag "TAGENE"; havana_gene "OTTMUSG00000039882.1";
chr1	HAVANA	exon	42782900	42783951	0	+	.	gene_id "ENSMUSG00000093436.8"; transcript_id "ENSMUST00000294525.1"; gene_type "lncRNA"; gene_name "Gm20646"; transcript_type "lncRNA"; transcript_name "Gm20646-205"; exon_number 3; exon_id "ENSMUSE00001325752.2"; level 2; mgi_id "MGI:5313093"; tag "TAGENE"; havana_gene "OTTMUSG00000039882.1";
chr1	HAVANA	exon	42782900	42783951	0	+	.	gene_id "ENSMUSG00000093436.8"; transcript_id "ENSMUST00000176807.3"; gene_type "lncRNA"; gene_name "Gm20646"; transcript_type "lncRNA"; transcript_name "Gm20646-201"; exon_number 2; exon_id "ENSMUSE00001325752.2"; level 2; transcript_support_level "3"; mgi_id "MGI:5313093"; tag "basic"; havana_gene "OTTMUSG00000039882.1"; havana_transcript "OTTMUST00000103643.1";
chr1	HAVANA	exon	42782900	42783959	0	+	.	gene_id "ENSMUSG00000093436.8"; transcript_id "ENSMUST00000294523.1"; gene_type "lncRNA"; gene_name "Gm20646"; transcript_type "lncRNA"; transcript_name "Gm20646-203"; exon_number 3; exon_id "ENSMUSE00001582925.1"; level 2; mgi_id "MGI:5313093"; tag "basic"; tag "Ensembl_canonical"; tag "GENCODE_Primary"; tag "TAGENE"; havana_gene "OTTMUSG00000039882.1";
chr1	HAVANA	gene	42789872	42792041	0	+	.	gene_id "ENSMUSG00000099784.2"; gene_type "lncRNA"; gene_name "Dalir"; level 2; mgi_id "MGI:5579231"; havana_gene "OTTMUSG00000042856.1";
chr1	HAVANA	transcript	42789872	42792041	0	+	.	gene_id "ENSMUSG00000099784.2"; transcript_id "ENSMUST00000188773.2"; gene_type "lncRNA"; gene_name "Dalir"; transcript_type "lncRNA"; transcript_name "Dalir-201"; level 2; transcript_support_level "NA"; mgi_id "MGI:5579231"; tag "basic"; tag "Ensembl_canonical"; tag "GENCODE_Primary"; havana_gene "OTTMUSG00000042856.1"; havana_transcript "OTTMUST00000112636.1";
chr1	HAVANA	exon	42789872	42792041	0	+	.	gene_id "ENSMUSG00000099784.2"; transcript_id "ENSMUST00000188773.2"; gene_type "lncRNA"; gene_name "Dalir"; transcript_type "lncRNA"; transcript_name "Dalir-201"; exon_number 1; exon_id "ENSMUSE00001321021.2"; level 2; transcript_support_level "NA"; mgi_id "MGI:5579231"; tag "basic"; tag "Ensembl_canonical"; tag "GENCODE_Primary"; havana_gene "OTTMUSG00000042856.1"; havana_transcript "OTTMUST00000112636.1";
chr1	sragcm37_mid	exon	42802710	42802973	0.0110809811481566	+	.	gene_id "sragcm37_gene_81_1"; transcript_id "sragcm37_gene_81_1_tx_20"; exon_id "chr1_42802710_42802973_+"; exonnum "1"; txlen "577";
chr1	sragcm37_mid	exon	42802710	42802973	0.0431541776663155	+	.	gene_id "sragcm37_gene_81_1"; transcript_id "sragcm37_gene_81_1_tx_9"; exon_id "chr1_42802710_42802973_+"; exonnum "1"; txlen "1439";
chr1	sragcm37_ss	exon	42806670	42807844	0.0431541776663155	+	.	gene_id "sragcm37_gene_81_1"; transcript_id "sragcm37_gene_81_1_tx_9"; exon_id "chr1_42806670_42807844_+"; exonnum "2"; txlen "1439";
chr1	sragcm37_es	exon	42811678	42811779	0.0139984550328917	+	.	gene_id "sragcm37_gene_81_1"; transcript_id "sragcm37_gene_81_1_tx_18"; exon_id "chr1_42811678_42811779_+"; exonnum "1"; txlen "524";
chr1	sragcm37_es	exon	42811678	42811779	0.0139984550328917	+	.	gene_id "sragcm37_gene_81_1"; transcript_id "sragcm37_gene_81_1_tx_19"; exon_id "chr1_42811678_42811779_+"; exonnum "1"; txlen "630";
chr1	sragcm37_mid	exon	42812321	42812604	0.0139984550328917	+	.	gene_id "sragcm37_gene_81_1"; transcript_id "sragcm37_gene_81_1_tx_18"; exon_id "chr1_42812321_42812604_+"; exonnum "2"; txlen "524";
chr1	sragcm37_mid	exon	42812321	42812604	0.0139984550328917	+	.	gene_id "sragcm37_gene_81_1"; transcript_id "sragcm37_gene_81_1_tx_19"; exon_id "chr1_42812321_42812604_+"; exonnum "2"; txlen "630";
chr1	sragcm37_mid	exon	42812939	42813017	0.0353762429983789	+	.	gene_id "sragcm37_gene_81_1"; transcript_id "sragcm37_gene_81_1_tx_10"; exon_id "chr1_42812939_42813017_+"; exonnum "1"; txlen "699";
chr1	sragcm37_mid	exon	42812939	42813017	0.032789142136264	+	.	gene_id "sragcm37_gene_81_1"; transcript_id "sragcm37_gene_81_1_tx_11"; exon_id "chr1_42812939_42813017_+"; exonnum "1"; txlen "529";
chr1	sragcm37_mid	exon	42812939	42813017	0.019835127480848	+	.	gene_id "sragcm37_gene_81_1"; transcript_id "sragcm37_gene_81_1_tx_12"; exon_id "chr1_42812939_42813017_+"; exonnum "1"; txlen "560";
chr1	sragcm37_mid	exon	42812939	42813017	0.0168634543126659	+	.	gene_id "sragcm37_gene_81_1"; transcript_id "sragcm37_gene_81_1_tx_17"; exon_id "chr1_42812939_42813017_+"; exonnum "1"; txlen "730";
chr1	sragcm37_mid	exon	42812939	42813017	0.0139984550328917	+	.	gene_id "sragcm37_gene_81_1"; transcript_id "sragcm37_gene_81_1_tx_18"; exon_id "chr1_42812939_42813017_+"; exonnum "3"; txlen "524";
chr1	sragcm37_mid	exon	42812939	42813017	0.0139984550328917	+	.	gene_id "sragcm37_gene_81_1"; transcript_id "sragcm37_gene_81_1_tx_19"; exon_id "chr1_42812939_42813017_+"; exonnum "3"; txlen "630";
chr1	sragcm37_mid	exon	42812939	42813017	0.132721640765983	+	.	gene_id "sragcm37_gene_81_1"; transcript_id "sragcm37_gene_81_1_tx_2"; exon_id "chr1_42812939_42813017_+"; exonnum "1"; txlen "1514";
chr1	sragcm37_mid	exon	42812939	42813017	0.0110809811481566	+	.	gene_id "sragcm37_gene_81_1"; transcript_id "sragcm37_gene_81_1_tx_20"; exon_id "chr1_42812939_42813017_+"; exonnum "2"; txlen "577";
chr1	sragcm37_mid	exon	42812939	42813017	0.00580710891034372	+	.	gene_id "sragcm37_gene_81_1"; transcript_id "sragcm37_gene_81_1_tx_24"; exon_id "chr1_42812939_42813017_+"; exonnum "1"; txlen "1351";
chr1	sragcm37_mid	exon	42812939	42813017	0.00277313822483292	+	.	gene_id "sragcm37_gene_81_1"; transcript_id "sragcm37_gene_81_1_tx_25"; exon_id "chr1_42812939_42813017_+"; exonnum "1"; txlen "937";
chr1	sragcm37_mid	exon	42812939	42813017	0.00166388293489975	+	.	gene_id "sragcm37_gene_81_1"; transcript_id "sragcm37_gene_81_1_tx_26"; exon_id "chr1_42812939_42813017_+"; exonnum "1"; txlen "968";
chr1	sragcm37_mid	exon	42813233	42813397	0.0139984550328917	+	.	gene_id "sragcm37_gene_81_1"; transcript_id "sragcm37_gene_81_1_tx_19"; exon_id "chr1_42813233_42813397_+"; exonnum "4"; txlen "630";
chr1	sragcm37_mid	exon	42813233	42813397	0.0110809811481566	+	.	gene_id "sragcm37_gene_81_1"; transcript_id "sragcm37_gene_81_1_tx_20"; exon_id "chr1_42813233_42813397_+"; exonnum "3"; txlen "577";
chr1	sragcm37_mid	exon	42813339	42813397	0.0139984550328917	+	.	gene_id "sragcm37_gene_81_1"; transcript_id "sragcm37_gene_81_1_tx_18"; exon_id "chr1_42813339_42813397_+"; exonnum "4"; txlen "524";
chr1	sragcm37_ss	exon	42813525	42813593	0.0110809811481566	+	.	gene_id "sragcm37_gene_81_1"; transcript_id "sragcm37_gene_81_1_tx_20"; exon_id "chr1_42813525_42813593_+"; exonnum "4"; txlen "577";
chr1	sragcm37_mid	exon	42821321	42821558	0.00277313822483292	+	.	gene_id "sragcm37_gene_81_1"; transcript_id "sragcm37_gene_81_1_tx_25"; exon_id "chr1_42821321_42821558_+"; exonnum "2"; txlen "937";
chr1	sragcm37_mid	exon	42821321	42821558	0.00166388293489975	+	.	gene_id "sragcm37_gene_81_1"; transcript_id "sragcm37_gene_81_1_tx_26"; exon_id "chr1_42821321_42821558_+"; exonnum "2"; txlen "968";
chr1	sragcm37_mid	exon	42831537	42831699	0.0353762429983789	+	.	gene_id "sragcm37_gene_81_1"; transcript_id "sragcm37_gene_81_1_tx_10"; exon_id "chr1_42831537_42831699_+"; exonnum "2"; txlen "699";
chr1	sragcm37_mid	exon	42831537	42831699	0.032789142136264	+	.	gene_id "sragcm37_gene_81_1"; transcript_id "sragcm37_gene_81_1_tx_11"; exon_id "chr1_42831537_42831699_+"; exonnum "2"; txlen "529";
chr1	sragcm37_mid	exon	42831537	42831699	0.019835127480848	+	.	gene_id "sragcm37_gene_81_1"; transcript_id "sragcm37_gene_81_1_tx_12"; exon_id "chr1_42831537_42831699_+"; exonnum "2"; txlen "560";
chr1	sragcm37_mid	exon	42831537	42831699	0.0168634543126659	+	.	gene_id "sragcm37_gene_81_1"; transcript_id "sragcm37_gene_81_1_tx_17"; exon_id "chr1_42831537_42831699_+"; exonnum "2"; txlen "730";
chr1	sragcm37_mid	exon	42831537	42831699	0.132721640765983	+	.	gene_id "sragcm37_gene_81_1"; transcript_id "sragcm37_gene_81_1_tx_2"; exon_id "chr1_42831537_42831699_+"; exonnum "2"; txlen "1514";
chr1	sragcm37_mid	exon	42831537	42831699	0.00277313822483292	+	.	gene_id "sragcm37_gene_81_1"; transcript_id "sragcm37_gene_81_1_tx_25"; exon_id "chr1_42831537_42831699_+"; exonnum "3"; txlen "937";
chr1	sragcm37_mid	exon	42831537	42831699	0.00166388293489975	+	.	gene_id "sragcm37_gene_81_1"; transcript_id "sragcm37_gene_81_1_tx_26"; exon_id "chr1_42831537_42831699_+"; exonnum "3"; txlen "968";
chr1	sragcm37_mid	exon	42838838	42838970	0.0353762429983789	+	.	gene_id "sragcm37_gene_81_1"; transcript_id "sragcm37_gene_81_1_tx_10"; exon_id "chr1_42838838_42838970_+"; exonnum "3"; txlen "699";
chr1	sragcm37_mid	exon	42838838	42838970	0.032789142136264	+	.	gene_id "sragcm37_gene_81_1"; transcript_id "sragcm37_gene_81_1_tx_11"; exon_id "chr1_42838838_42838970_+"; exonnum "3"; txlen "529";
chr1	sragcm37_mid	exon	42838838	42838970	0.019835127480848	+	.	gene_id "sragcm37_gene_81_1"; transcript_id "sragcm37_gene_81_1_tx_12"; exon_id "chr1_42838838_42838970_+"; exonnum "3"; txlen "560";
chr1	sragcm37_mid	exon	42838838	42838970	0.0168634543126659	+	.	gene_id "sragcm37_gene_81_1"; transcript_id "sragcm37_gene_81_1_tx_17"; exon_id "chr1_42838838_42838970_+"; exonnum "3"; txlen "730";
chr1	sragcm37_mid	exon	42838838	42838970	0.132721640765983	+	.	gene_id "sragcm37_gene_81_1"; transcript_id "sragcm37_gene_81_1_tx_2"; exon_id "chr1_42838838_42838970_+"; exonnum "3"; txlen "1514";
chr1	sragcm37_mid	exon	42838838	42838970	0.00580710891034372	+	.	gene_id "sragcm37_gene_81_1"; transcript_id "sragcm37_gene_81_1_tx_24"; exon_id "chr1_42838838_42838970_+"; exonnum "2"; txlen "1351";
chr1	sragcm37_mid	exon	42838838	42838970	0.00277313822483292	+	.	gene_id "sragcm37_gene_81_1"; transcript_id "sragcm37_gene_81_1_tx_25"; exon_id "chr1_42838838_42838970_+"; exonnum "4"; txlen "937";
chr1	sragcm37_mid	exon	42838838	42838970	0.00166388293489975	+	.	gene_id "sragcm37_gene_81_1"; transcript_id "sragcm37_gene_81_1_tx_26"; exon_id "chr1_42838838_42838970_+"; exonnum "4"; txlen "968";
chr1	sragcm37_ss	exon	42851797	42852935	0.132721640765983	+	.	gene_id "sragcm37_gene_81_1"; transcript_id "sragcm37_gene_81_1_tx_2"; exon_id "chr1_42851797_42852935_+"; exonnum "4"; txlen "1514";
chr1	sragcm37_ss	exon	42851797	42852935	0.00580710891034372	+	.	gene_id "sragcm37_gene_81_1"; transcript_id "sragcm37_gene_81_1_tx_24"; exon_id "chr1_42851797_42852935_+"; exonnum "3"; txlen "1351";
chr1	sragcm37_mid	exon	42857116	42857285	0.0353762429983789	+	.	gene_id "sragcm37_gene_81_1"; transcript_id "sragcm37_gene_81_1_tx_10"; exon_id "chr1_42857116_42857285_+"; exonnum "4"; txlen "699";
chr1	sragcm37_mid	exon	42857116	42857285	0.0168634543126659	+	.	gene_id "sragcm37_gene_81_1"; transcript_id "sragcm37_gene_81_1_tx_17"; exon_id "chr1_42857116_42857285_+"; exonnum "4"; txlen "730";
chr1	sragcm37_mid	exon	42857116	42857285	0.00277313822483292	+	.	gene_id "sragcm37_gene_81_1"; transcript_id "sragcm37_gene_81_1_tx_25"; exon_id "chr1_42857116_42857285_+"; exonnum "5"; txlen "937";
chr1	sragcm37_mid	exon	42857116	42857285	0.00166388293489975	+	.	gene_id "sragcm37_gene_81_1"; transcript_id "sragcm37_gene_81_1_tx_26"; exon_id "chr1_42857116_42857285_+"; exonnum "5"; txlen "968";
chr1	sragcm37_mid	exon	42871262	42871379	0.019835127480848	+	.	gene_id "sragcm37_gene_81_1"; transcript_id "sragcm37_gene_81_1_tx_12"; exon_id "chr1_42871262_42871379_+"; exonnum "4"; txlen "560";
chr1	sragcm37_mid	exon	42871262	42871379	0.0168634543126659	+	.	gene_id "sragcm37_gene_81_1"; transcript_id "sragcm37_gene_81_1_tx_17"; exon_id "chr1_42871262_42871379_+"; exonnum "5"; txlen "730";
chr1	sragcm37_mid	exon	42871262	42871379	0.00166388293489975	+	.	gene_id "sragcm37_gene_81_1"; transcript_id "sragcm37_gene_81_1_tx_26"; exon_id "chr1_42871262_42871379_+"; exonnum "6"; txlen "968";
chr1	sragcm37_mid	exon	42871293	42871379	0.0353762429983789	+	.	gene_id "sragcm37_gene_81_1"; transcript_id "sragcm37_gene_81_1_tx_10"; exon_id "chr1_42871293_42871379_+"; exonnum "5"; txlen "699";
chr1	sragcm37_mid	exon	42871293	42871379	0.032789142136264	+	.	gene_id "sragcm37_gene_81_1"; transcript_id "sragcm37_gene_81_1_tx_11"; exon_id "chr1_42871293_42871379_+"; exonnum "4"; txlen "529";
chr1	sragcm37_mid	exon	42871293	42871379	0.00277313822483292	+	.	gene_id "sragcm37_gene_81_1"; transcript_id "sragcm37_gene_81_1_tx_25"; exon_id "chr1_42871293_42871379_+"; exonnum "6"; txlen "937";
chr1	sragcm37_ss	exon	42885785	42885851	0.0353762429983789	+	.	gene_id "sragcm37_gene_81_1"; transcript_id "sragcm37_gene_81_1_tx_10"; exon_id "chr1_42885785_42885851_+"; exonnum "6"; txlen "699";
chr1	sragcm37_ss	exon	42885785	42885851	0.032789142136264	+	.	gene_id "sragcm37_gene_81_1"; transcript_id "sragcm37_gene_81_1_tx_11"; exon_id "chr1_42885785_42885851_+"; exonnum "5"; txlen "529";
chr1	sragcm37_ss	exon	42885785	42885851	0.019835127480848	+	.	gene_id "sragcm37_gene_81_1"; transcript_id "sragcm37_gene_81_1_tx_12"; exon_id "chr1_42885785_42885851_+"; exonnum "5"; txlen "560";
chr1	sragcm37_ss	exon	42885785	42885851	0.0168634543126659	+	.	gene_id "sragcm37_gene_81_1"; transcript_id "sragcm37_gene_81_1_tx_17"; exon_id "chr1_42885785_42885851_+"; exonnum "6"; txlen "730";
chr1	sragcm37_ss	exon	42885785	42885851	0.00277313822483292	+	.	gene_id "sragcm37_gene_81_1"; transcript_id "sragcm37_gene_81_1_tx_25"; exon_id "chr1_42885785_42885851_+"; exonnum "7"; txlen "937";
chr1	sragcm37_ss	exon	42885785	42885851	0.00166388293489975	+	.	gene_id "sragcm37_gene_81_1"; transcript_id "sragcm37_gene_81_1_tx_26"; exon_id "chr1_42885785_42885851_+"; exonnum "7"; txlen "968";
chr1	HAVANA	UTR	42890393	42890451	0	+	.	gene_id "ENSMUSG00000060679.15"; transcript_id "ENSMUST00000057208.13"; gene_type "protein_coding"; gene_name "Mrps9"; transcript_type "protein_coding"; transcript_name "Mrps9-201"; exon_number 1; exon_id "ENSMUSE00000909138.2"; level 2; protein_id "ENSMUSP00000056855.9"; transcript_support_level "1"; mgi_id "MGI:1916777"; tag "basic"; tag "Ensembl_canonical"; tag "GENCODE_Primary"; tag "appris_principal_1"; tag "CCDS"; ccdsid "CCDS14918.1"; havana_gene "OTTMUSG00000046302.1"; havana_transcript "OTTMUST00000120696.1";
chr1	HAVANA	exon	42890393	42890586	0	+	.	gene_id "ENSMUSG00000060679.15"; transcript_id "ENSMUST00000057208.13"; gene_type "protein_coding"; gene_name "Mrps9"; transcript_type "protein_coding"; transcript_name "Mrps9-201"; exon_number 1; exon_id "ENSMUSE00000909138.2"; level 2; protein_id "ENSMUSP00000056855.9"; transcript_support_level "1"; mgi_id "MGI:1916777"; tag "basic"; tag "Ensembl_canonical"; tag "GENCODE_Primary"; tag "appris_principal_1"; tag "CCDS"; ccdsid "CCDS14918.1"; havana_gene "OTTMUSG00000046302.1"; havana_transcript "OTTMUST00000120696.1";
chr1	HAVANA	transcript	42890393	42944842	0	+	.	gene_id "ENSMUSG00000060679.15"; transcript_id "ENSMUST00000057208.13"; gene_type "protein_coding"; gene_name "Mrps9"; transcript_type "protein_coding"; transcript_name "Mrps9-201"; level 2; protein_id "ENSMUSP00000056855.9"; transcript_support_level "1"; mgi_id "MGI:1916777"; tag "basic"; tag "Ensembl_canonical"; tag "GENCODE_Primary"; tag "appris_principal_1"; tag "CCDS"; ccdsid "CCDS14918.1"; havana_gene "OTTMUSG00000046302.1"; havana_transcript "OTTMUST00000120696.1";
chr1	HAVANA	gene	42890393	42944843	0	+	.	gene_id "ENSMUSG00000060679.15"; gene_type "protein_coding"; gene_name "Mrps9"; level 2; mgi_id "MGI:1916777"; havana_gene "OTTMUSG00000046302.1";
chr1	HAVANA	exon	42890436	42890586	0	+	.	gene_id "ENSMUSG00000060679.15"; transcript_id "ENSMUST00000185376.7"; gene_type "protein_coding"; gene_name "Mrps9"; transcript_type "protein_coding_CDS_not_defined"; transcript_name "Mrps9-202"; exon_number 1; exon_id "ENSMUSE00001321872.2"; level 2; transcript_support_level "1"; mgi_id "MGI:1916777"; havana_gene "OTTMUSG00000046302.1"; havana_transcript "OTTMUST00000120697.1";
chr1	HAVANA	exon	42890436	42890586	0	+	.	gene_id "ENSMUSG00000060679.15"; transcript_id "ENSMUST00000185523.7"; gene_type "protein_coding"; gene_name "Mrps9"; transcript_type "protein_coding_CDS_not_defined"; transcript_name "Mrps9-203"; exon_number 1; exon_id "ENSMUSE00001321872.2"; level 2; transcript_support_level "1"; mgi_id "MGI:1916777"; havana_gene "OTTMUSG00000046302.1"; havana_transcript "OTTMUST00000120698.1";
chr1	ENSEMBL_gcm37	exon	42890436	42890586	1.0528578589074	+	.	gene_id "ENSMUSG00000060679.15"; transcript_id "ENSMUSG00000060679.15_tx_2"; exon_id "chr1_42890436_42890586_+"; exonnum "1"; txlen "2351";
chr1	ENSEMBL_gcm37	exon	42890436	42890586	0.671358303393335	+	.	gene_id "ENSMUSG00000060679.15"; transcript_id "ENSMUSG00000060679.15_tx_3"; exon_id "chr1_42890436_42890586_+"; exonnum "1"; txlen "1457";
chr1	HAVANA	transcript	42890436	42938839	0	+	.	gene_id "ENSMUSG00000060679.15"; transcript_id "ENSMUST00000185376.7"; gene_type "protein_coding"; gene_name "Mrps9"; transcript_type "protein_coding_CDS_not_defined"; transcript_name "Mrps9-202"; level 2; transcript_support_level "1"; mgi_id "MGI:1916777"; havana_gene "OTTMUSG00000046302.1"; havana_transcript "OTTMUST00000120697.1";
chr1	HAVANA	transcript	42890436	42941173	0	+	.	gene_id "ENSMUSG00000060679.15"; transcript_id "ENSMUST00000185523.7"; gene_type "protein_coding"; gene_name "Mrps9"; transcript_type "protein_coding_CDS_not_defined"; transcript_name "Mrps9-203"; level 2; transcript_support_level "1"; mgi_id "MGI:1916777"; havana_gene "OTTMUSG00000046302.1"; havana_transcript "OTTMUST00000120698.1";
chr1	HAVANA	exon	42890445	42890586	0	+	.	gene_id "ENSMUSG00000060679.15"; transcript_id "ENSMUST00000188174.7"; gene_type "protein_coding"; gene_name "Mrps9"; transcript_type "retained_intron"; transcript_name "Mrps9-205"; exon_number 1; exon_id "ENSMUSE00001318645.2"; level 2; transcript_support_level "1"; mgi_id "MGI:1916777"; havana_gene "OTTMUSG00000046302.1"; havana_transcript "OTTMUST00000120699.1";
chr1	HAVANA	transcript	42890445	42921091	0	+	.	gene_id "ENSMUSG00000060679.15"; transcript_id "ENSMUST00000188174.7"; gene_type "protein_coding"; gene_name "Mrps9"; transcript_type "retained_intron"; transcript_name "Mrps9-205"; level 2; transcript_support_level "1"; mgi_id "MGI:1916777"; havana_gene "OTTMUSG00000046302.1"; havana_transcript "OTTMUST00000120699.1";
chr1	HAVANA	start_codon	42890452	42890454	0	+	0	gene_id "ENSMUSG00000060679.15"; transcript_id "ENSMUST00000057208.13"; gene_type "protein_coding"; gene_name "Mrps9"; transcript_type "protein_coding"; transcript_name "Mrps9-201"; exon_number 1; exon_id "ENSMUSE00000909138.2"; level 2; protein_id "ENSMUSP00000056855.9"; transcript_support_level "1"; mgi_id "MGI:1916777"; tag "basic"; tag "Ensembl_canonical"; tag "GENCODE_Primary"; tag "appris_principal_1"; tag "CCDS"; ccdsid "CCDS14918.1"; havana_gene "OTTMUSG00000046302.1"; havana_transcript "OTTMUST00000120696.1";
chr1	HAVANA	CDS	42890452	42890586	0	+	0	gene_id "ENSMUSG00000060679.15"; transcript_id "ENSMUST00000057208.13"; gene_type "protein_coding"; gene_name "Mrps9"; transcript_type "protein_coding"; transcript_name "Mrps9-201"; exon_number 1; exon_id "ENSMUSE00000909138.2"; level 2; protein_id "ENSMUSP00000056855.9"; transcript_support_level "1"; mgi_id "MGI:1916777"; tag "basic"; tag "Ensembl_canonical"; tag "GENCODE_Primary"; tag "appris_principal_1"; tag "CCDS"; ccdsid "CCDS14918.1"; havana_gene "OTTMUSG00000046302.1"; havana_transcript "OTTMUST00000120696.1";
chr1	HAVANA	exon	42901629	42901808	0	+	.	gene_id "ENSMUSG00000060679.15"; transcript_id "ENSMUST00000057208.13"; gene_type "protein_coding"; gene_name "Mrps9"; transcript_type "protein_coding"; transcript_name "Mrps9-201"; exon_number 2; exon_id "ENSMUSE00000425151.5"; level 2; protein_id "ENSMUSP00000056855.9"; transcript_support_level "1"; mgi_id "MGI:1916777"; tag "basic"; tag "Ensembl_canonical"; tag "GENCODE_Primary"; tag "appris_principal_1"; tag "CCDS"; ccdsid "CCDS14918.1"; havana_gene "OTTMUSG00000046302.1"; havana_transcript "OTTMUST00000120696.1";
chr1	HAVANA	CDS	42901629	42901808	0	+	0	gene_id "ENSMUSG00000060679.15"; transcript_id "ENSMUST00000057208.13"; gene_type "protein_coding"; gene_name "Mrps9"; transcript_type "protein_coding"; transcript_name "Mrps9-201"; exon_number 2; exon_id "ENSMUSE00000425151.5"; level 2; protein_id "ENSMUSP00000056855.9"; transcript_support_level "1"; mgi_id "MGI:1916777"; tag "basic"; tag "Ensembl_canonical"; tag "GENCODE_Primary"; tag "appris_principal_1"; tag "CCDS"; ccdsid "CCDS14918.1"; havana_gene "OTTMUSG00000046302.1"; havana_transcript "OTTMUST00000120696.1";
chr1	HAVANA	exon	42901629	42901808	0	+	.	gene_id "ENSMUSG00000060679.15"; transcript_id "ENSMUST00000185376.7"; gene_type "protein_coding"; gene_name "Mrps9"; transcript_type "protein_coding_CDS_not_defined"; transcript_name "Mrps9-202"; exon_number 2; exon_id "ENSMUSE00001334369.2"; level 2; transcript_support_level "1"; mgi_id "MGI:1916777"; havana_gene "OTTMUSG00000046302.1"; havana_transcript "OTTMUST00000120697.1";
chr1	HAVANA	exon	42901629	42901808	0	+	.	gene_id "ENSMUSG00000060679.15"; transcript_id "ENSMUST00000185523.7"; gene_type "protein_coding"; gene_name "Mrps9"; transcript_type "protein_coding_CDS_not_defined"; transcript_name "Mrps9-203"; exon_number 2; exon_id "ENSMUSE00001334369.2"; level 2; transcript_support_level "1"; mgi_id "MGI:1916777"; havana_gene "OTTMUSG00000046302.1"; havana_transcript "OTTMUST00000120698.1";
chr1	HAVANA	exon	42901629	42901808	0	+	.	gene_id "ENSMUSG00000060679.15"; transcript_id "ENSMUST00000188174.7"; gene_type "protein_coding"; gene_name "Mrps9"; transcript_type "retained_intron"; transcript_name "Mrps9-205"; exon_number 2; exon_id "ENSMUSE00001334369.2"; level 2; transcript_support_level "1"; mgi_id "MGI:1916777"; havana_gene "OTTMUSG00000046302.1"; havana_transcript "OTTMUST00000120699.1";
chr1	ENSEMBL_gcm37	exon	42901629	42901808	1.0528578589074	+	.	gene_id "ENSMUSG00000060679.15"; transcript_id "ENSMUSG00000060679.15_tx_2"; exon_id "chr1_42901629_42901808_+"; exonnum "2"; txlen "2351";
chr1	ENSEMBL_gcm37	exon	42901629	42901808	0.671358303393335	+	.	gene_id "ENSMUSG00000060679.15"; transcript_id "ENSMUSG00000060679.15_tx_3"; exon_id "chr1_42901629_42901808_+"; exonnum "2"; txlen "1457";
chr1	HAVANA	exon	42901674	42901808	0	+	.	gene_id "ENSMUSG00000060679.15"; transcript_id "ENSMUST00000187414.2"; gene_type "protein_coding"; gene_name "Mrps9"; transcript_type "retained_intron"; transcript_name "Mrps9-204"; exon_number 1; exon_id "ENSMUSE00001332055.2"; level 2; transcript_support_level "1"; mgi_id "MGI:1916777"; havana_gene "OTTMUSG00000046302.1"; havana_transcript "OTTMUST00000120702.1";
chr1	HAVANA	transcript	42901674	42938288	0	+	.	gene_id "ENSMUSG00000060679.15"; transcript_id "ENSMUST00000187414.2"; gene_type "protein_coding"; gene_name "Mrps9"; transcript_type "retained_intron"; transcript_name "Mrps9-204"; level 2; transcript_support_level "1"; mgi_id "MGI:1916777"; havana_gene "OTTMUSG00000046302.1"; havana_transcript "OTTMUST00000120702.1";
chr1	HAVANA	exon	42918915	42918977	0	+	.	gene_id "ENSMUSG00000060679.15"; transcript_id "ENSMUST00000057208.13"; gene_type "protein_coding"; gene_name "Mrps9"; transcript_type "protein_coding"; transcript_name "Mrps9-201"; exon_number 3; exon_id "ENSMUSE00000549275.2"; level 2; protein_id "ENSMUSP00000056855.9"; transcript_support_level "1"; mgi_id "MGI:1916777"; tag "basic"; tag "Ensembl_canonical"; tag "GENCODE_Primary"; tag "appris_principal_1"; tag "CCDS"; ccdsid "CCDS14918.1"; havana_gene "OTTMUSG00000046302.1"; havana_transcript "OTTMUST00000120696.1";
chr1	HAVANA	CDS	42918915	42918977	0	+	0	gene_id "ENSMUSG00000060679.15"; transcript_id "ENSMUST00000057208.13"; gene_type "protein_coding"; gene_name "Mrps9"; transcript_type "protein_coding"; transcript_name "Mrps9-201"; exon_number 3; exon_id "ENSMUSE00000549275.2"; level 2; protein_id "ENSMUSP00000056855.9"; transcript_support_level "1"; mgi_id "MGI:1916777"; tag "basic"; tag "Ensembl_canonical"; tag "GENCODE_Primary"; tag "appris_principal_1"; tag "CCDS"; ccdsid "CCDS14918.1"; havana_gene "OTTMUSG00000046302.1"; havana_transcript "OTTMUST00000120696.1";
chr1	HAVANA	exon	42918915	42918977	0	+	.	gene_id "ENSMUSG00000060679.15"; transcript_id "ENSMUST00000185376.7"; gene_type "protein_coding"; gene_name "Mrps9"; transcript_type "protein_coding_CDS_not_defined"; transcript_name "Mrps9-202"; exon_number 3; exon_id "ENSMUSE00001336038.2"; level 2; transcript_support_level "1"; mgi_id "MGI:1916777"; havana_gene "OTTMUSG00000046302.1"; havana_transcript "OTTMUST00000120697.1";
chr1	HAVANA	exon	42918915	42918977	0	+	.	gene_id "ENSMUSG00000060679.15"; transcript_id "ENSMUST00000185523.7"; gene_type "protein_coding"; gene_name "Mrps9"; transcript_type "protein_coding_CDS_not_defined"; transcript_name "Mrps9-203"; exon_number 3; exon_id "ENSMUSE00001336038.2"; level 2; transcript_support_level "1"; mgi_id "MGI:1916777"; havana_gene "OTTMUSG00000046302.1"; havana_transcript "OTTMUST00000120698.1";
chr1	HAVANA	exon	42918915	42918977	0	+	.	gene_id "ENSMUSG00000060679.15"; transcript_id "ENSMUST00000188174.7"; gene_type "protein_coding"; gene_name "Mrps9"; transcript_type "retained_intron"; transcript_name "Mrps9-205"; exon_number 3; exon_id "ENSMUSE00001336038.2"; level 2; transcript_support_level "1"; mgi_id "MGI:1916777"; havana_gene "OTTMUSG00000046302.1"; havana_transcript "OTTMUST00000120699.1";
chr1	HAVANA	exon	42918915	42918977	0	+	.	gene_id "ENSMUSG00000060679.15"; transcript_id "ENSMUST00000187414.2"; gene_type "protein_coding"; gene_name "Mrps9"; transcript_type "retained_intron"; transcript_name "Mrps9-204"; exon_number 2; exon_id "ENSMUSE00001336038.2"; level 2; transcript_support_level "1"; mgi_id "MGI:1916777"; havana_gene "OTTMUSG00000046302.1"; havana_transcript "OTTMUST00000120702.1";
chr1	ENSEMBL_gcm37	exon	42918915	42918977	1.0528578589074	+	.	gene_id "ENSMUSG00000060679.15"; transcript_id "ENSMUSG00000060679.15_tx_2"; exon_id "chr1_42918915_42918977_+"; exonnum "3"; txlen "2351";
chr1	ENSEMBL_gcm37	exon	42918915	42918977	0.671358303393335	+	.	gene_id "ENSMUSG00000060679.15"; transcript_id "ENSMUSG00000060679.15_tx_3"; exon_id "chr1_42918915_42918977_+"; exonnum "3"; txlen "1457";
chr1	HAVANA	exon	42919056	42919086	0	+	.	gene_id "ENSMUSG00000060679.15"; transcript_id "ENSMUST00000057208.13"; gene_type "protein_coding"; gene_name "Mrps9"; transcript_type "protein_coding"; transcript_name "Mrps9-201"; exon_number 4; exon_id "ENSMUSE00000549273.2"; level 2; protein_id "ENSMUSP00000056855.9"; transcript_support_level "1"; mgi_id "MGI:1916777"; tag "basic"; tag "Ensembl_canonical"; tag "GENCODE_Primary"; tag "appris_principal_1"; tag "CCDS"; ccdsid "CCDS14918.1"; havana_gene "OTTMUSG00000046302.1"; havana_transcript "OTTMUST00000120696.1";
chr1	HAVANA	CDS	42919056	42919086	0	+	0	gene_id "ENSMUSG00000060679.15"; transcript_id "ENSMUST00000057208.13"; gene_type "protein_coding"; gene_name "Mrps9"; transcript_type "protein_coding"; transcript_name "Mrps9-201"; exon_number 4; exon_id "ENSMUSE00000549273.2"; level 2; protein_id "ENSMUSP00000056855.9"; transcript_support_level "1"; mgi_id "MGI:1916777"; tag "basic"; tag "Ensembl_canonical"; tag "GENCODE_Primary"; tag "appris_principal_1"; tag "CCDS"; ccdsid "CCDS14918.1"; havana_gene "OTTMUSG00000046302.1"; havana_transcript "OTTMUST00000120696.1";
chr1	HAVANA	exon	42919056	42919086	0	+	.	gene_id "ENSMUSG00000060679.15"; transcript_id "ENSMUST00000185376.7"; gene_type "protein_coding"; gene_name "Mrps9"; transcript_type "protein_coding_CDS_not_defined"; transcript_name "Mrps9-202"; exon_number 4; exon_id "ENSMUSE00001329840.2"; level 2; transcript_support_level "1"; mgi_id "MGI:1916777"; havana_gene "OTTMUSG00000046302.1"; havana_transcript "OTTMUST00000120697.1";
chr1	HAVANA	exon	42919056	42919086	0	+	.	gene_id "ENSMUSG00000060679.15"; transcript_id "ENSMUST00000185523.7"; gene_type "protein_coding"; gene_name "Mrps9"; transcript_type "protein_coding_CDS_not_defined"; transcript_name "Mrps9-203"; exon_number 4; exon_id "ENSMUSE00001329840.2"; level 2; transcript_support_level "1"; mgi_id "MGI:1916777"; havana_gene "OTTMUSG00000046302.1"; havana_transcript "OTTMUST00000120698.1";
chr1	HAVANA	exon	42919056	42919086	0	+	.	gene_id "ENSMUSG00000060679.15"; transcript_id "ENSMUST00000187414.2"; gene_type "protein_coding"; gene_name "Mrps9"; transcript_type "retained_intron"; transcript_name "Mrps9-204"; exon_number 3; exon_id "ENSMUSE00001329840.2"; level 2; transcript_support_level "1"; mgi_id "MGI:1916777"; havana_gene "OTTMUSG00000046302.1"; havana_transcript "OTTMUST00000120702.1";
chr1	ENSEMBL_gcm37	exon	42919056	42919086	1.0528578589074	+	.	gene_id "ENSMUSG00000060679.15"; transcript_id "ENSMUSG00000060679.15_tx_2"; exon_id "chr1_42919056_42919086_+"; exonnum "4"; txlen "2351";
chr1	ENSEMBL_gcm37	exon	42919056	42919086	0.671358303393335	+	.	gene_id "ENSMUSG00000060679.15"; transcript_id "ENSMUSG00000060679.15_tx_3"; exon_id "chr1_42919056_42919086_+"; exonnum "4"; txlen "1457";
chr1	HAVANA	exon	42919056	42921091	0	+	.	gene_id "ENSMUSG00000060679.15"; transcript_id "ENSMUST00000188174.7"; gene_type "protein_coding"; gene_name "Mrps9"; transcript_type "retained_intron"; transcript_name "Mrps9-205"; exon_number 4; exon_id "ENSMUSE00001325262.2"; level 2; transcript_support_level "1"; mgi_id "MGI:1916777"; havana_gene "OTTMUSG00000046302.1"; havana_transcript "OTTMUST00000120699.1";
chr1	sragcm37_mid	exon	42922551	42923526	1.0528578589074	+	.	gene_id "ENSMUSG00000060679.15"; transcript_id "ENSMUSG00000060679.15_tx_2"; exon_id "chr1_42922551_42923526_+"; exonnum "5"; txlen "2351";
chr1	sragcm37_mid	exon	42923445	42923526	0.671358303393335	+	.	gene_id "ENSMUSG00000060679.15"; transcript_id "ENSMUSG00000060679.15_tx_3"; exon_id "chr1_42923445_42923526_+"; exonnum "5"; txlen "1457";
chr1	HAVANA	exon	42926867	42926946	0	+	.	gene_id "ENSMUSG00000060679.15"; transcript_id "ENSMUST00000057208.13"; gene_type "protein_coding"; gene_name "Mrps9"; transcript_type "protein_coding"; transcript_name "Mrps9-201"; exon_number 5; exon_id "ENSMUSE00000549271.2"; level 2; protein_id "ENSMUSP00000056855.9"; transcript_support_level "1"; mgi_id "MGI:1916777"; tag "basic"; tag "Ensembl_canonical"; tag "GENCODE_Primary"; tag "appris_principal_1"; tag "CCDS"; ccdsid "CCDS14918.1"; havana_gene "OTTMUSG00000046302.1"; havana_transcript "OTTMUST00000120696.1";
chr1	HAVANA	CDS	42926867	42926946	0	+	2	gene_id "ENSMUSG00000060679.15"; transcript_id "ENSMUST00000057208.13"; gene_type "protein_coding"; gene_name "Mrps9"; transcript_type "protein_coding"; transcript_name "Mrps9-201"; exon_number 5; exon_id "ENSMUSE00000549271.2"; level 2; protein_id "ENSMUSP00000056855.9"; transcript_support_level "1"; mgi_id "MGI:1916777"; tag "basic"; tag "Ensembl_canonical"; tag "GENCODE_Primary"; tag "appris_principal_1"; tag "CCDS"; ccdsid "CCDS14918.1"; havana_gene "OTTMUSG00000046302.1"; havana_transcript "OTTMUST00000120696.1";
chr1	HAVANA	exon	42926867	42926946	0	+	.	gene_id "ENSMUSG00000060679.15"; transcript_id "ENSMUST00000185376.7"; gene_type "protein_coding"; gene_name "Mrps9"; transcript_type "protein_coding_CDS_not_defined"; transcript_name "Mrps9-202"; exon_number 5; exon_id "ENSMUSE00001319365.2"; level 2; transcript_support_level "1"; mgi_id "MGI:1916777"; havana_gene "OTTMUSG00000046302.1"; havana_transcript "OTTMUST00000120697.1";
chr1	HAVANA	exon	42926867	42926946	0	+	.	gene_id "ENSMUSG00000060679.15"; transcript_id "ENSMUST00000185523.7"; gene_type "protein_coding"; gene_name "Mrps9"; transcript_type "protein_coding_CDS_not_defined"; transcript_name "Mrps9-203"; exon_number 5; exon_id "ENSMUSE00001319365.2"; level 2; transcript_support_level "1"; mgi_id "MGI:1916777"; havana_gene "OTTMUSG00000046302.1"; havana_transcript "OTTMUST00000120698.1";
chr1	HAVANA	exon	42926867	42926946	0	+	.	gene_id "ENSMUSG00000060679.15"; transcript_id "ENSMUST00000187414.2"; gene_type "protein_coding"; gene_name "Mrps9"; transcript_type "retained_intron"; transcript_name "Mrps9-204"; exon_number 4; exon_id "ENSMUSE00001319365.2"; level 2; transcript_support_level "1"; mgi_id "MGI:1916777"; havana_gene "OTTMUSG00000046302.1"; havana_transcript "OTTMUST00000120702.1";
chr1	ENSEMBL_gcm37	exon	42926867	42926946	1.0528578589074	+	.	gene_id "ENSMUSG00000060679.15"; transcript_id "ENSMUSG00000060679.15_tx_2"; exon_id "chr1_42926867_42926946_+"; exonnum "6"; txlen "2351";
chr1	ENSEMBL_gcm37	exon	42926867	42926946	0.671358303393335	+	.	gene_id "ENSMUSG00000060679.15"; transcript_id "ENSMUSG00000060679.15_tx_3"; exon_id "chr1_42926867_42926946_+"; exonnum "6"; txlen "1457";
chr1	HAVANA	exon	42926897	42926946	0	+	.	gene_id "ENSMUSG00000060679.15"; transcript_id "ENSMUST00000201108.4"; gene_type "protein_coding"; gene_name "Mrps9"; transcript_type "nonsense_mediated_decay"; transcript_name "Mrps9-206"; exon_number 1; exon_id "ENSMUSE00001362980.2"; level 2; protein_id "ENSMUSP00000143932.2"; transcript_support_level "5"; mgi_id "MGI:1916777"; tag "mRNA_start_NF"; tag "cds_start_NF"; havana_gene "OTTMUSG00000046302.1"; havana_transcript "OTTMUST00000138735.1";
chr1	HAVANA	CDS	42926897	42926946	0	+	2	gene_id "ENSMUSG00000060679.15"; transcript_id "ENSMUST00000201108.4"; gene_type "protein_coding"; gene_name "Mrps9"; transcript_type "nonsense_mediated_decay"; transcript_name "Mrps9-206"; exon_number 1; exon_id "ENSMUSE00001362980.2"; level 2; protein_id "ENSMUSP00000143932.2"; transcript_support_level "5"; mgi_id "MGI:1916777"; tag "mRNA_start_NF"; tag "cds_start_NF"; havana_gene "OTTMUSG00000046302.1"; havana_transcript "OTTMUST00000138735.1";
chr1	HAVANA	transcript	42926897	42944843	0	+	.	gene_id "ENSMUSG00000060679.15"; transcript_id "ENSMUST00000201108.4"; gene_type "protein_coding"; gene_name "Mrps9"; transcript_type "nonsense_mediated_decay"; transcript_name "Mrps9-206"; level 2; protein_id "ENSMUSP00000143932.2"; transcript_support_level "5"; mgi_id "MGI:1916777"; tag "mRNA_start_NF"; tag "cds_start_NF"; havana_gene "OTTMUSG00000046302.1"; havana_transcript "OTTMUST00000138735.1";
chr1	HAVANA	exon	42934510	42934577	0	+	.	gene_id "ENSMUSG00000060679.15"; transcript_id "ENSMUST00000057208.13"; gene_type "protein_coding"; gene_name "Mrps9"; transcript_type "protein_coding"; transcript_name "Mrps9-201"; exon_number 6; exon_id "ENSMUSE00000549270.2"; level 2; protein_id "ENSMUSP00000056855.9"; transcript_support_level "1"; mgi_id "MGI:1916777"; tag "basic"; tag "Ensembl_canonical"; tag "GENCODE_Primary"; tag "appris_principal_1"; tag "CCDS"; ccdsid "CCDS14918.1"; havana_gene "OTTMUSG00000046302.1"; havana_transcript "OTTMUST00000120696.1";
chr1	HAVANA	CDS	42934510	42934577	0	+	0	gene_id "ENSMUSG00000060679.15"; transcript_id "ENSMUST00000057208.13"; gene_type "protein_coding"; gene_name "Mrps9"; transcript_type "protein_coding"; transcript_name "Mrps9-201"; exon_number 6; exon_id "ENSMUSE00000549270.2"; level 2; protein_id "ENSMUSP00000056855.9"; transcript_support_level "1"; mgi_id "MGI:1916777"; tag "basic"; tag "Ensembl_canonical"; tag "GENCODE_Primary"; tag "appris_principal_1"; tag "CCDS"; ccdsid "CCDS14918.1"; havana_gene "OTTMUSG00000046302.1"; havana_transcript "OTTMUST00000120696.1";
chr1	HAVANA	exon	42934510	42934577	0	+	.	gene_id "ENSMUSG00000060679.15"; transcript_id "ENSMUST00000185376.7"; gene_type "protein_coding"; gene_name "Mrps9"; transcript_type "protein_coding_CDS_not_defined"; transcript_name "Mrps9-202"; exon_number 6; exon_id "ENSMUSE00001328473.2"; level 2; transcript_support_level "1"; mgi_id "MGI:1916777"; havana_gene "OTTMUSG00000046302.1"; havana_transcript "OTTMUST00000120697.1";
chr1	HAVANA	exon	42934510	42934577	0	+	.	gene_id "ENSMUSG00000060679.15"; transcript_id "ENSMUST00000185523.7"; gene_type "protein_coding"; gene_name "Mrps9"; transcript_type "protein_coding_CDS_not_defined"; transcript_name "Mrps9-203"; exon_number 6; exon_id "ENSMUSE00001328473.2"; level 2; transcript_support_level "1"; mgi_id "MGI:1916777"; havana_gene "OTTMUSG00000046302.1"; havana_transcript "OTTMUST00000120698.1";
chr1	HAVANA	exon	42934510	42934577	0	+	.	gene_id "ENSMUSG00000060679.15"; transcript_id "ENSMUST00000187414.2"; gene_type "protein_coding"; gene_name "Mrps9"; transcript_type "retained_intron"; transcript_name "Mrps9-204"; exon_number 5; exon_id "ENSMUSE00001328473.2"; level 2; transcript_support_level "1"; mgi_id "MGI:1916777"; havana_gene "OTTMUSG00000046302.1"; havana_transcript "OTTMUST00000120702.1";
chr1	HAVANA	exon	42934510	42934577	0	+	.	gene_id "ENSMUSG00000060679.15"; transcript_id "ENSMUST00000201108.4"; gene_type "protein_coding"; gene_name "Mrps9"; transcript_type "nonsense_mediated_decay"; transcript_name "Mrps9-206"; exon_number 2; exon_id "ENSMUSE00000549270.2"; level 2; protein_id "ENSMUSP00000143932.2"; transcript_support_level "5"; mgi_id "MGI:1916777"; tag "mRNA_start_NF"; tag "cds_start_NF"; havana_gene "OTTMUSG00000046302.1"; havana_transcript "OTTMUST00000138735.1";
chr1	HAVANA	CDS	42934510	42934577	0	+	0	gene_id "ENSMUSG00000060679.15"; transcript_id "ENSMUST00000201108.4"; gene_type "protein_coding"; gene_name "Mrps9"; transcript_type "nonsense_mediated_decay"; transcript_name "Mrps9-206"; exon_number 2; exon_id "ENSMUSE00000549270.2"; level 2; protein_id "ENSMUSP00000143932.2"; transcript_support_level "5"; mgi_id "MGI:1916777"; tag "mRNA_start_NF"; tag "cds_start_NF"; havana_gene "OTTMUSG00000046302.1"; havana_transcript "OTTMUST00000138735.1";
chr1	ENSEMBL_gcm37	exon	42934510	42934577	1.0528578589074	+	.	gene_id "ENSMUSG00000060679.15"; transcript_id "ENSMUSG00000060679.15_tx_2"; exon_id "chr1_42934510_42934577_+"; exonnum "7"; txlen "2351";
chr1	ENSEMBL_gcm37	exon	42934510	42934577	0.671358303393335	+	.	gene_id "ENSMUSG00000060679.15"; transcript_id "ENSMUSG00000060679.15_tx_3"; exon_id "chr1_42934510_42934577_+"; exonnum "7"; txlen "1457";
chr1	HAVANA	exon	42935253	42935328	0	+	.	gene_id "ENSMUSG00000060679.15"; transcript_id "ENSMUST00000057208.13"; gene_type "protein_coding"; gene_name "Mrps9"; transcript_type "protein_coding"; transcript_name "Mrps9-201"; exon_number 7; exon_id "ENSMUSE00000155429.4"; level 2; protein_id "ENSMUSP00000056855.9"; transcript_support_level "1"; mgi_id "MGI:1916777"; tag "basic"; tag "Ensembl_canonical"; tag "GENCODE_Primary"; tag "appris_principal_1"; tag "CCDS"; ccdsid "CCDS14918.1"; havana_gene "OTTMUSG00000046302.1"; havana_transcript "OTTMUST00000120696.1";
chr1	HAVANA	CDS	42935253	42935328	0	+	1	gene_id "ENSMUSG00000060679.15"; transcript_id "ENSMUST00000057208.13"; gene_type "protein_coding"; gene_name "Mrps9"; transcript_type "protein_coding"; transcript_name "Mrps9-201"; exon_number 7; exon_id "ENSMUSE00000155429.4"; level 2; protein_id "ENSMUSP00000056855.9"; transcript_support_level "1"; mgi_id "MGI:1916777"; tag "basic"; tag "Ensembl_canonical"; tag "GENCODE_Primary"; tag "appris_principal_1"; tag "CCDS"; ccdsid "CCDS14918.1"; havana_gene "OTTMUSG00000046302.1"; havana_transcript "OTTMUST00000120696.1";
chr1	HAVANA	exon	42935253	42935328	0	+	.	gene_id "ENSMUSG00000060679.15"; transcript_id "ENSMUST00000185376.7"; gene_type "protein_coding"; gene_name "Mrps9"; transcript_type "protein_coding_CDS_not_defined"; transcript_name "Mrps9-202"; exon_number 7; exon_id "ENSMUSE00001330588.2"; level 2; transcript_support_level "1"; mgi_id "MGI:1916777"; havana_gene "OTTMUSG00000046302.1"; havana_transcript "OTTMUST00000120697.1";
chr1	HAVANA	exon	42935253	42935328	0	+	.	gene_id "ENSMUSG00000060679.15"; transcript_id "ENSMUST00000185523.7"; gene_type "protein_coding"; gene_name "Mrps9"; transcript_type "protein_coding_CDS_not_defined"; transcript_name "Mrps9-203"; exon_number 7; exon_id "ENSMUSE00001330588.2"; level 2; transcript_support_level "1"; mgi_id "MGI:1916777"; havana_gene "OTTMUSG00000046302.1"; havana_transcript "OTTMUST00000120698.1";
chr1	HAVANA	exon	42935253	42935328	0	+	.	gene_id "ENSMUSG00000060679.15"; transcript_id "ENSMUST00000187414.2"; gene_type "protein_coding"; gene_name "Mrps9"; transcript_type "retained_intron"; transcript_name "Mrps9-204"; exon_number 6; exon_id "ENSMUSE00001330588.2"; level 2; transcript_support_level "1"; mgi_id "MGI:1916777"; havana_gene "OTTMUSG00000046302.1"; havana_transcript "OTTMUST00000120702.1";
chr1	HAVANA	exon	42935253	42935328	0	+	.	gene_id "ENSMUSG00000060679.15"; transcript_id "ENSMUST00000201108.4"; gene_type "protein_coding"; gene_name "Mrps9"; transcript_type "nonsense_mediated_decay"; transcript_name "Mrps9-206"; exon_number 3; exon_id "ENSMUSE00000155429.4"; level 2; protein_id "ENSMUSP00000143932.2"; transcript_support_level "5"; mgi_id "MGI:1916777"; tag "mRNA_start_NF"; tag "cds_start_NF"; havana_gene "OTTMUSG00000046302.1"; havana_transcript "OTTMUST00000138735.1";
chr1	HAVANA	CDS	42935253	42935328	0	+	1	gene_id "ENSMUSG00000060679.15"; transcript_id "ENSMUST00000201108.4"; gene_type "protein_coding"; gene_name "Mrps9"; transcript_type "nonsense_mediated_decay"; transcript_name "Mrps9-206"; exon_number 3; exon_id "ENSMUSE00000155429.4"; level 2; protein_id "ENSMUSP00000143932.2"; transcript_support_level "5"; mgi_id "MGI:1916777"; tag "mRNA_start_NF"; tag "cds_start_NF"; havana_gene "OTTMUSG00000046302.1"; havana_transcript "OTTMUST00000138735.1";
chr1	ENSEMBL_gcm37	exon	42935253	42935328	1.0528578589074	+	.	gene_id "ENSMUSG00000060679.15"; transcript_id "ENSMUSG00000060679.15_tx_2"; exon_id "chr1_42935253_42935328_+"; exonnum "8"; txlen "2351";
chr1	ENSEMBL_gcm37	exon	42935253	42935328	0.671358303393335	+	.	gene_id "ENSMUSG00000060679.15"; transcript_id "ENSMUSG00000060679.15_tx_3"; exon_id "chr1_42935253_42935328_+"; exonnum "8"; txlen "1457";
chr1	HAVANA	exon	42937401	42938839	0	+	.	gene_id "ENSMUSG00000060679.15"; transcript_id "ENSMUST00000185376.7"; gene_type "protein_coding"; gene_name "Mrps9"; transcript_type "protein_coding_CDS_not_defined"; transcript_name "Mrps9-202"; exon_number 8; exon_id "ENSMUSE00001329332.2"; level 2; transcript_support_level "1"; mgi_id "MGI:1916777"; havana_gene "OTTMUSG00000046302.1"; havana_transcript "OTTMUST00000120697.1";
chr1	HAVANA	exon	42937600	42937768	0	+	.	gene_id "ENSMUSG00000060679.15"; transcript_id "ENSMUST00000057208.13"; gene_type "protein_coding"; gene_name "Mrps9"; transcript_type "protein_coding"; transcript_name "Mrps9-201"; exon_number 8; exon_id "ENSMUSE00000155428.4"; level 2; protein_id "ENSMUSP00000056855.9"; transcript_support_level "1"; mgi_id "MGI:1916777"; tag "basic"; tag "Ensembl_canonical"; tag "GENCODE_Primary"; tag "appris_principal_1"; tag "CCDS"; ccdsid "CCDS14918.1"; havana_gene "OTTMUSG00000046302.1"; havana_transcript "OTTMUST00000120696.1";
chr1	HAVANA	CDS	42937600	42937768	0	+	0	gene_id "ENSMUSG00000060679.15"; transcript_id "ENSMUST00000057208.13"; gene_type "protein_coding"; gene_name "Mrps9"; transcript_type "protein_coding"; transcript_name "Mrps9-201"; exon_number 8; exon_id "ENSMUSE00000155428.4"; level 2; protein_id "ENSMUSP00000056855.9"; transcript_support_level "1"; mgi_id "MGI:1916777"; tag "basic"; tag "Ensembl_canonical"; tag "GENCODE_Primary"; tag "appris_principal_1"; tag "CCDS"; ccdsid "CCDS14918.1"; havana_gene "OTTMUSG00000046302.1"; havana_transcript "OTTMUST00000120696.1";
chr1	HAVANA	exon	42937600	42937768	0	+	.	gene_id "ENSMUSG00000060679.15"; transcript_id "ENSMUST00000185523.7"; gene_type "protein_coding"; gene_name "Mrps9"; transcript_type "protein_coding_CDS_not_defined"; transcript_name "Mrps9-203"; exon_number 8; exon_id "ENSMUSE00001326654.2"; level 2; transcript_support_level "1"; mgi_id "MGI:1916777"; havana_gene "OTTMUSG00000046302.1"; havana_transcript "OTTMUST00000120698.1";
chr1	HAVANA	exon	42937600	42937768	0	+	.	gene_id "ENSMUSG00000060679.15"; transcript_id "ENSMUST00000201108.4"; gene_type "protein_coding"; gene_name "Mrps9"; transcript_type "nonsense_mediated_decay"; transcript_name "Mrps9-206"; exon_number 4; exon_id "ENSMUSE00000155428.4"; level 2; protein_id "ENSMUSP00000143932.2"; transcript_support_level "5"; mgi_id "MGI:1916777"; tag "mRNA_start_NF"; tag "cds_start_NF"; havana_gene "OTTMUSG00000046302.1"; havana_transcript "OTTMUST00000138735.1";
chr1	HAVANA	CDS	42937600	42937768	0	+	0	gene_id "ENSMUSG00000060679.15"; transcript_id "ENSMUST00000201108.4"; gene_type "protein_coding"; gene_name "Mrps9"; transcript_type "nonsense_mediated_decay"; transcript_name "Mrps9-206"; exon_number 4; exon_id "ENSMUSE00000155428.4"; level 2; protein_id "ENSMUSP00000143932.2"; transcript_support_level "5"; mgi_id "MGI:1916777"; tag "mRNA_start_NF"; tag "cds_start_NF"; havana_gene "OTTMUSG00000046302.1"; havana_transcript "OTTMUST00000138735.1";
chr1	ENSEMBL_gcm37	exon	42937600	42937768	1.0528578589074	+	.	gene_id "ENSMUSG00000060679.15"; transcript_id "ENSMUSG00000060679.15_tx_2"; exon_id "chr1_42937600_42937768_+"; exonnum "9"; txlen "2351";
chr1	ENSEMBL_gcm37	exon	42937600	42937768	0.671358303393335	+	.	gene_id "ENSMUSG00000060679.15"; transcript_id "ENSMUSG00000060679.15_tx_3"; exon_id "chr1_42937600_42937768_+"; exonnum "9"; txlen "1457";
chr1	HAVANA	exon	42937600	42938288	0	+	.	gene_id "ENSMUSG00000060679.15"; transcript_id "ENSMUST00000187414.2"; gene_type "protein_coding"; gene_name "Mrps9"; transcript_type "retained_intron"; transcript_name "Mrps9-204"; exon_number 7; exon_id "ENSMUSE00001330571.2"; level 2; transcript_support_level "1"; mgi_id "MGI:1916777"; havana_gene "OTTMUSG00000046302.1"; havana_transcript "OTTMUST00000120702.1";
chr1	HAVANA	CDS	42938513	42938535	0	+	2	gene_id "ENSMUSG00000060679.15"; transcript_id "ENSMUST00000201108.4"; gene_type "protein_coding"; gene_name "Mrps9"; transcript_type "nonsense_mediated_decay"; transcript_name "Mrps9-206"; exon_number 5; exon_id "ENSMUSE00001361664.2"; level 2; protein_id "ENSMUSP00000143932.2"; transcript_support_level "5"; mgi_id "MGI:1916777"; tag "mRNA_start_NF"; tag "cds_start_NF"; havana_gene "OTTMUSG00000046302.1"; havana_transcript "OTTMUST00000138735.1";
chr1	HAVANA	exon	42938513	42938709	0	+	.	gene_id "ENSMUSG00000060679.15"; transcript_id "ENSMUST00000201108.4"; gene_type "protein_coding"; gene_name "Mrps9"; transcript_type "nonsense_mediated_decay"; transcript_name "Mrps9-206"; exon_number 5; exon_id "ENSMUSE00001361664.2"; level 2; protein_id "ENSMUSP00000143932.2"; transcript_support_level "5"; mgi_id "MGI:1916777"; tag "mRNA_start_NF"; tag "cds_start_NF"; havana_gene "OTTMUSG00000046302.1"; havana_transcript "OTTMUST00000138735.1";
chr1	HAVANA	stop_codon	42938536	42938538	0	+	0	gene_id "ENSMUSG00000060679.15"; transcript_id "ENSMUST00000201108.4"; gene_type "protein_coding"; gene_name "Mrps9"; transcript_type "nonsense_mediated_decay"; transcript_name "Mrps9-206"; exon_number 5; exon_id "ENSMUSE00001361664.2"; level 2; protein_id "ENSMUSP00000143932.2"; transcript_support_level "5"; mgi_id "MGI:1916777"; tag "mRNA_start_NF"; tag "cds_start_NF"; havana_gene "OTTMUSG00000046302.1"; havana_transcript "OTTMUST00000138735.1";
chr1	HAVANA	UTR	42938536	42938709	0	+	.	gene_id "ENSMUSG00000060679.15"; transcript_id "ENSMUST00000201108.4"; gene_type "protein_coding"; gene_name "Mrps9"; transcript_type "nonsense_mediated_decay"; transcript_name "Mrps9-206"; exon_number 5; exon_id "ENSMUSE00001361664.2"; level 2; protein_id "ENSMUSP00000143932.2"; transcript_support_level "5"; mgi_id "MGI:1916777"; tag "mRNA_start_NF"; tag "cds_start_NF"; havana_gene "OTTMUSG00000046302.1"; havana_transcript "OTTMUST00000138735.1";
chr1	HAVANA	exon	42938601	42938709	0	+	.	gene_id "ENSMUSG00000060679.15"; transcript_id "ENSMUST00000057208.13"; gene_type "protein_coding"; gene_name "Mrps9"; transcript_type "protein_coding"; transcript_name "Mrps9-201"; exon_number 9; exon_id "ENSMUSE00000155427.4"; level 2; protein_id "ENSMUSP00000056855.9"; transcript_support_level "1"; mgi_id "MGI:1916777"; tag "basic"; tag "Ensembl_canonical"; tag "GENCODE_Primary"; tag "appris_principal_1"; tag "CCDS"; ccdsid "CCDS14918.1"; havana_gene "OTTMUSG00000046302.1"; havana_transcript "OTTMUST00000120696.1";
chr1	HAVANA	CDS	42938601	42938709	0	+	2	gene_id "ENSMUSG00000060679.15"; transcript_id "ENSMUST00000057208.13"; gene_type "protein_coding"; gene_name "Mrps9"; transcript_type "protein_coding"; transcript_name "Mrps9-201"; exon_number 9; exon_id "ENSMUSE00000155427.4"; level 2; protein_id "ENSMUSP00000056855.9"; transcript_support_level "1"; mgi_id "MGI:1916777"; tag "basic"; tag "Ensembl_canonical"; tag "GENCODE_Primary"; tag "appris_principal_1"; tag "CCDS"; ccdsid "CCDS14918.1"; havana_gene "OTTMUSG00000046302.1"; havana_transcript "OTTMUST00000120696.1";
chr1	HAVANA	exon	42938601	42938709	0	+	.	gene_id "ENSMUSG00000060679.15"; transcript_id "ENSMUST00000185523.7"; gene_type "protein_coding"; gene_name "Mrps9"; transcript_type "protein_coding_CDS_not_defined"; transcript_name "Mrps9-203"; exon_number 9; exon_id "ENSMUSE00001323009.2"; level 2; transcript_support_level "1"; mgi_id "MGI:1916777"; havana_gene "OTTMUSG00000046302.1"; havana_transcript "OTTMUST00000120698.1";
chr1	ENSEMBL_gcm37	exon	42938601	42938709	1.0528578589074	+	.	gene_id "ENSMUSG00000060679.15"; transcript_id "ENSMUSG00000060679.15_tx_2"; exon_id "chr1_42938601_42938709_+"; exonnum "10"; txlen "2351";
chr1	ENSEMBL_gcm37	exon	42938601	42938709	0.671358303393335	+	.	gene_id "ENSMUSG00000060679.15"; transcript_id "ENSMUSG00000060679.15_tx_3"; exon_id "chr1_42938601_42938709_+"; exonnum "10"; txlen "1457";
chr1	HAVANA	exon	42940234	42941173	0	+	.	gene_id "ENSMUSG00000060679.15"; transcript_id "ENSMUST00000185523.7"; gene_type "protein_coding"; gene_name "Mrps9"; transcript_type "protein_coding_CDS_not_defined"; transcript_name "Mrps9-203"; exon_number 10; exon_id "ENSMUSE00001319537.2"; level 2; transcript_support_level "1"; mgi_id "MGI:1916777"; havana_gene "OTTMUSG00000046302.1"; havana_transcript "OTTMUST00000120698.1";
chr1	HAVANA	exon	42942217	42942624	0	+	.	gene_id "ENSMUSG00000060679.15"; transcript_id "ENSMUST00000202358.2"; gene_type "protein_coding"; gene_name "Mrps9"; transcript_type "retained_intron"; transcript_name "Mrps9-207"; exon_number 1; exon_id "ENSMUSE00001358381.2"; level 2; transcript_support_level "2"; mgi_id "MGI:1916777"; havana_gene "OTTMUSG00000046302.1"; havana_transcript "OTTMUST00000138736.1";
chr1	HAVANA	transcript	42942217	42944843	0	+	.	gene_id "ENSMUSG00000060679.15"; transcript_id "ENSMUST00000202358.2"; gene_type "protein_coding"; gene_name "Mrps9"; transcript_type "retained_intron"; transcript_name "Mrps9-207"; level 2; transcript_support_level "2"; mgi_id "MGI:1916777"; havana_gene "OTTMUSG00000046302.1"; havana_transcript "OTTMUST00000138736.1";
chr1	HAVANA	exon	42942455	42942624	0	+	.	gene_id "ENSMUSG00000060679.15"; transcript_id "ENSMUST00000057208.13"; gene_type "protein_coding"; gene_name "Mrps9"; transcript_type "protein_coding"; transcript_name "Mrps9-201"; exon_number 10; exon_id "ENSMUSE00000351913.4"; level 2; protein_id "ENSMUSP00000056855.9"; transcript_support_level "1"; mgi_id "MGI:1916777"; tag "basic"; tag "Ensembl_canonical"; tag "GENCODE_Primary"; tag "appris_principal_1"; tag "CCDS"; ccdsid "CCDS14918.1"; havana_gene "OTTMUSG00000046302.1"; havana_transcript "OTTMUST00000120696.1";
chr1	HAVANA	CDS	42942455	42942624	0	+	1	gene_id "ENSMUSG00000060679.15"; transcript_id "ENSMUST00000057208.13"; gene_type "protein_coding"; gene_name "Mrps9"; transcript_type "protein_coding"; transcript_name "Mrps9-201"; exon_number 10; exon_id "ENSMUSE00000351913.4"; level 2; protein_id "ENSMUSP00000056855.9"; transcript_support_level "1"; mgi_id "MGI:1916777"; tag "basic"; tag "Ensembl_canonical"; tag "GENCODE_Primary"; tag "appris_principal_1"; tag "CCDS"; ccdsid "CCDS14918.1"; havana_gene "OTTMUSG00000046302.1"; havana_transcript "OTTMUST00000120696.1";
chr1	HAVANA	exon	42942455	42942624	0	+	.	gene_id "ENSMUSG00000060679.15"; transcript_id "ENSMUST00000201108.4"; gene_type "protein_coding"; gene_name "Mrps9"; transcript_type "nonsense_mediated_decay"; transcript_name "Mrps9-206"; exon_number 6; exon_id "ENSMUSE00001358849.2"; level 2; protein_id "ENSMUSP00000143932.2"; transcript_support_level "5"; mgi_id "MGI:1916777"; tag "mRNA_start_NF"; tag "cds_start_NF"; havana_gene "OTTMUSG00000046302.1"; havana_transcript "OTTMUST00000138735.1";
chr1	HAVANA	UTR	42942455	42942624	0	+	.	gene_id "ENSMUSG00000060679.15"; transcript_id "ENSMUST00000201108.4"; gene_type "protein_coding"; gene_name "Mrps9"; transcript_type "nonsense_mediated_decay"; transcript_name "Mrps9-206"; exon_number 6; exon_id "ENSMUSE00001358849.2"; level 2; protein_id "ENSMUSP00000143932.2"; transcript_support_level "5"; mgi_id "MGI:1916777"; tag "mRNA_start_NF"; tag "cds_start_NF"; havana_gene "OTTMUSG00000046302.1"; havana_transcript "OTTMUST00000138735.1";
chr1	ENSEMBL_gcm37	exon	42942455	42942624	1.0528578589074	+	.	gene_id "ENSMUSG00000060679.15"; transcript_id "ENSMUSG00000060679.15_tx_2"; exon_id "chr1_42942455_42942624_+"; exonnum "11"; txlen "2351";
chr1	ENSEMBL_gcm37	exon	42942455	42942624	0.671358303393335	+	.	gene_id "ENSMUSG00000060679.15"; transcript_id "ENSMUSG00000060679.15_tx_3"; exon_id "chr1_42942455_42942624_+"; exonnum "11"; txlen "1457";
chr1	HAVANA	CDS	42944565	42944653	0	+	2	gene_id "ENSMUSG00000060679.15"; transcript_id "ENSMUST00000057208.13"; gene_type "protein_coding"; gene_name "Mrps9"; transcript_type "protein_coding"; transcript_name "Mrps9-201"; exon_number 11; exon_id "ENSMUSE00000517071.8"; level 2; protein_id "ENSMUSP00000056855.9"; transcript_support_level "1"; mgi_id "MGI:1916777"; tag "basic"; tag "Ensembl_canonical"; tag "GENCODE_Primary"; tag "appris_principal_1"; tag "CCDS"; ccdsid "CCDS14918.1"; havana_gene "OTTMUSG00000046302.1"; havana_transcript "OTTMUST00000120696.1";
chr1	HAVANA	exon	42944565	42944842	0	+	.	gene_id "ENSMUSG00000060679.15"; transcript_id "ENSMUST00000057208.13"; gene_type "protein_coding"; gene_name "Mrps9"; transcript_type "protein_coding"; transcript_name "Mrps9-201"; exon_number 11; exon_id "ENSMUSE00000517071.8"; level 2; protein_id "ENSMUSP00000056855.9"; transcript_support_level "1"; mgi_id "MGI:1916777"; tag "basic"; tag "Ensembl_canonical"; tag "GENCODE_Primary"; tag "appris_principal_1"; tag "CCDS"; ccdsid "CCDS14918.1"; havana_gene "OTTMUSG00000046302.1"; havana_transcript "OTTMUST00000120696.1";
chr1	ENSEMBL_gcm37	exon	42944565	42944842	1.0528578589074	+	.	gene_id "ENSMUSG00000060679.15"; transcript_id "ENSMUSG00000060679.15_tx_2"; exon_id "chr1_42944565_42944842_+"; exonnum "12"; txlen "2351";
chr1	ENSEMBL_gcm37	exon	42944565	42944842	0.671358303393335	+	.	gene_id "ENSMUSG00000060679.15"; transcript_id "ENSMUSG00000060679.15_tx_3"; exon_id "chr1_42944565_42944842_+"; exonnum "12"; txlen "1457";
chr1	HAVANA	exon	42944565	42944843	0	+	.	gene_id "ENSMUSG00000060679.15"; transcript_id "ENSMUST00000201108.4"; gene_type "protein_coding"; gene_name "Mrps9"; transcript_type "nonsense_mediated_decay"; transcript_name "Mrps9-206"; exon_number 7; exon_id "ENSMUSE00001363185.2"; level 2; protein_id "ENSMUSP00000143932.2"; transcript_support_level "5"; mgi_id "MGI:1916777"; tag "mRNA_start_NF"; tag "cds_start_NF"; havana_gene "OTTMUSG00000046302.1"; havana_transcript "OTTMUST00000138735.1";
chr1	HAVANA	UTR	42944565	42944843	0	+	.	gene_id "ENSMUSG00000060679.15"; transcript_id "ENSMUST00000201108.4"; gene_type "protein_coding"; gene_name "Mrps9"; transcript_type "nonsense_mediated_decay"; transcript_name "Mrps9-206"; exon_number 7; exon_id "ENSMUSE00001363185.2"; level 2; protein_id "ENSMUSP00000143932.2"; transcript_support_level "5"; mgi_id "MGI:1916777"; tag "mRNA_start_NF"; tag "cds_start_NF"; havana_gene "OTTMUSG00000046302.1"; havana_transcript "OTTMUST00000138735.1";
chr1	HAVANA	exon	42944565	42944843	0	+	.	gene_id "ENSMUSG00000060679.15"; transcript_id "ENSMUST00000202358.2"; gene_type "protein_coding"; gene_name "Mrps9"; transcript_type "retained_intron"; transcript_name "Mrps9-207"; exon_number 2; exon_id "ENSMUSE00001363185.2"; level 2; transcript_support_level "2"; mgi_id "MGI:1916777"; havana_gene "OTTMUSG00000046302.1"; havana_transcript "OTTMUST00000138736.1";
chr1	HAVANA	stop_codon	42944654	42944656	0	+	0	gene_id "ENSMUSG00000060679.15"; transcript_id "ENSMUST00000057208.13"; gene_type "protein_coding"; gene_name "Mrps9"; transcript_type "protein_coding"; transcript_name "Mrps9-201"; exon_number 11; exon_id "ENSMUSE00000517071.8"; level 2; protein_id "ENSMUSP00000056855.9"; transcript_support_level "1"; mgi_id "MGI:1916777"; tag "basic"; tag "Ensembl_canonical"; tag "GENCODE_Primary"; tag "appris_principal_1"; tag "CCDS"; ccdsid "CCDS14918.1"; havana_gene "OTTMUSG00000046302.1"; havana_transcript "OTTMUST00000120696.1";
chr1	HAVANA	UTR	42944654	42944842	0	+	.	gene_id "ENSMUSG00000060679.15"; transcript_id "ENSMUST00000057208.13"; gene_type "protein_coding"; gene_name "Mrps9"; transcript_type "protein_coding"; transcript_name "Mrps9-201"; exon_number 11; exon_id "ENSMUSE00000517071.8"; level 2; protein_id "ENSMUSP00000056855.9"; transcript_support_level "1"; mgi_id "MGI:1916777"; tag "basic"; tag "Ensembl_canonical"; tag "GENCODE_Primary"; tag "appris_principal_1"; tag "CCDS"; ccdsid "CCDS14918.1"; havana_gene "OTTMUSG00000046302.1"; havana_transcript "OTTMUST00000120696.1";
chr1	HAVANA	exon	42992032	42992393	0	+	.	gene_id "ENSMUSG00000041907.10"; transcript_id "ENSMUST00000188621.2"; gene_type "protein_coding"; gene_name "Gpr45"; transcript_type "protein_coding_CDS_not_defined"; transcript_name "Gpr45-205"; exon_number 1; exon_id "ENSMUSE00000442105.7"; level 2; transcript_support_level "1"; mgi_id "MGI:2135882"; havana_gene "OTTMUSG00000045911.1"; havana_transcript "OTTMUST00000126193.1";
chr1	HAVANA	transcript	42992032	42994315	0	+	.	gene_id "ENSMUSG00000041907.10"; transcript_id "ENSMUST00000188621.2"; gene_type "protein_coding"; gene_name "Gpr45"; transcript_type "protein_coding_CDS_not_defined"; transcript_name "Gpr45-205"; level 2; transcript_support_level "1"; mgi_id "MGI:2135882"; havana_gene "OTTMUSG00000045911.1"; havana_transcript "OTTMUST00000126193.1";
chr1	HAVANA	gene	42992032	43074616	0	+	.	gene_id "ENSMUSG00000041907.10"; gene_type "protein_coding"; gene_name "Gpr45"; level 2; mgi_id "MGI:2135882"; havana_gene "OTTMUSG00000045911.1";
chr1	HAVANA	exon	42992123	42992393	0	+	.	gene_id "ENSMUSG00000041907.10"; transcript_id "ENSMUST00000179766.3"; gene_type "protein_coding"; gene_name "Gpr45"; transcript_type "protein_coding"; transcript_name "Gpr45-203"; exon_number 1; exon_id "ENSMUSE00001335535.2"; level 2; protein_id "ENSMUSP00000135986.2"; transcript_support_level "1"; mgi_id "MGI:2135882"; tag "basic"; tag "appris_principal_1"; tag "CCDS"; ccdsid "CCDS14919.1"; havana_gene "OTTMUSG00000045911.1"; havana_transcript "OTTMUST00000119941.1";
chr1	HAVANA	UTR	42992123	42992393	0	+	.	gene_id "ENSMUSG00000041907.10"; transcript_id "ENSMUST00000179766.3"; gene_type "protein_coding"; gene_name "Gpr45"; transcript_type "protein_coding"; transcript_name "Gpr45-203"; exon_number 1; exon_id "ENSMUSE00001335535.2"; level 2; protein_id "ENSMUSP00000135986.2"; transcript_support_level "1"; mgi_id "MGI:2135882"; tag "basic"; tag "appris_principal_1"; tag "CCDS"; ccdsid "CCDS14919.1"; havana_gene "OTTMUSG00000045911.1"; havana_transcript "OTTMUST00000119941.1";
chr1	ENSEMBL_gcm37	exon	42992123	42992393	0.707043829882696	+	.	gene_id "ENSMUSG00000041907.10"; transcript_id "ENSMUSG00000041907.10_tx_3"; exon_id "chr1_42992123_42992393_+"; exonnum "1"; txlen "772";
chr1	ENSEMBL_gcm37	exon	42992123	42992393	0.0139372942169468	+	.	gene_id "ENSMUSG00000041907.10"; transcript_id "ENSMUSG00000041907.10_tx_4"; exon_id "chr1_42992123_42992393_+"; exonnum "1"; txlen "3898";
chr1	HAVANA	transcript	42992123	43074616	0	+	.	gene_id "ENSMUSG00000041907.10"; transcript_id "ENSMUST00000179766.3"; gene_type "protein_coding"; gene_name "Gpr45"; transcript_type "protein_coding"; transcript_name "Gpr45-203"; level 2; protein_id "ENSMUSP00000135986.2"; transcript_support_level "1"; mgi_id "MGI:2135882"; tag "basic"; tag "appris_principal_1"; tag "CCDS"; ccdsid "CCDS14919.1"; havana_gene "OTTMUSG00000045911.1"; havana_transcript "OTTMUST00000119941.1";
chr1	HAVANA	exon	42992299	42992393	0	+	.	gene_id "ENSMUSG00000041907.10"; transcript_id "ENSMUST00000179655.2"; gene_type "protein_coding"; gene_name "Gpr45"; transcript_type "protein_coding_CDS_not_defined"; transcript_name "Gpr45-202"; exon_number 1; exon_id "ENSMUSE00001032454.2"; level 2; transcript_support_level "1"; mgi_id "MGI:2135882"; havana_gene "OTTMUSG00000045911.1"; havana_transcript "OTTMUST00000119942.1";
chr1	HAVANA	transcript	42992299	43069941	0	+	.	gene_id "ENSMUSG00000041907.10"; transcript_id "ENSMUST00000179655.2"; gene_type "protein_coding"; gene_name "Gpr45"; transcript_type "protein_coding_CDS_not_defined"; transcript_name "Gpr45-202"; level 2; transcript_support_level "1"; mgi_id "MGI:2135882"; havana_gene "OTTMUSG00000045911.1"; havana_transcript "OTTMUST00000119942.1";
chr1	HAVANA	exon	42992342	42992381	0	+	.	gene_id "ENSMUSG00000041907.10"; transcript_id "ENSMUST00000187998.2"; gene_type "protein_coding"; gene_name "Gpr45"; transcript_type "protein_coding_CDS_not_defined"; transcript_name "Gpr45-204"; exon_number 1; exon_id "ENSMUSE00001323253.2"; level 2; transcript_support_level "5"; mgi_id "MGI:2135882"; tag "not_organism_supported"; havana_gene "OTTMUSG00000045911.1"; havana_transcript "OTTMUST00000126194.1";
chr1	HAVANA	transcript	42992342	42993038	0	+	.	gene_id "ENSMUSG00000041907.10"; transcript_id "ENSMUST00000187998.2"; gene_type "protein_coding"; gene_name "Gpr45"; transcript_type "protein_coding_CDS_not_defined"; transcript_name "Gpr45-204"; level 2; transcript_support_level "5"; mgi_id "MGI:2135882"; tag "not_organism_supported"; havana_gene "OTTMUSG00000045911.1"; havana_transcript "OTTMUST00000126194.1";
chr1	HAVANA	exon	42992580	42993038	0	+	.	gene_id "ENSMUSG00000041907.10"; transcript_id "ENSMUST00000187998.2"; gene_type "protein_coding"; gene_name "Gpr45"; transcript_type "protein_coding_CDS_not_defined"; transcript_name "Gpr45-204"; exon_number 2; exon_id "ENSMUSE00001334922.2"; level 2; transcript_support_level "5"; mgi_id "MGI:2135882"; tag "not_organism_supported"; havana_gene "OTTMUSG00000045911.1"; havana_transcript "OTTMUST00000126194.1";
chr1	HAVANA	exon	42992632	42994315	0	+	.	gene_id "ENSMUSG00000041907.10"; transcript_id "ENSMUST00000188621.2"; gene_type "protein_coding"; gene_name "Gpr45"; transcript_type "protein_coding_CDS_not_defined"; transcript_name "Gpr45-205"; exon_number 2; exon_id "ENSMUSE00001322303.2"; level 2; transcript_support_level "1"; mgi_id "MGI:2135882"; havana_gene "OTTMUSG00000045911.1"; havana_transcript "OTTMUST00000126193.1";
chr1	sragcm37_mid	exon	43022360	43022442	0.707043829882696	+	.	gene_id "ENSMUSG00000041907.10"; transcript_id "ENSMUSG00000041907.10_tx_3"; exon_id "chr1_43022360_43022442_+"; exonnum "2"; txlen "772";
chr1	sragcm37_mid	exon	43022360	43022442	0.0139372942169468	+	.	gene_id "ENSMUSG00000041907.10"; transcript_id "ENSMUSG00000041907.10_tx_4"; exon_id "chr1_43022360_43022442_+"; exonnum "2"; txlen "3898";
chr1	sragcm37_mid	exon	43055935	43055973	0.707043829882696	+	.	gene_id "ENSMUSG00000041907.10"; transcript_id "ENSMUSG00000041907.10_tx_3"; exon_id "chr1_43055935_43055973_+"; exonnum "3"; txlen "772";
chr1	sragcm37_mid	exon	43055935	43055973	0.0139372942169468	+	.	gene_id "ENSMUSG00000041907.10"; transcript_id "ENSMUSG00000041907.10_tx_4"; exon_id "chr1_43055935_43055973_+"; exonnum "3"; txlen "3898";
chr1	sragcm37_mid	exon	43068307	43068685	0.707043829882696	+	.	gene_id "ENSMUSG00000041907.10"; transcript_id "ENSMUSG00000041907.10_tx_3"; exon_id "chr1_43068307_43068685_+"; exonnum "4"; txlen "772";
chr1	HAVANA	exon	43068307	43069941	0	+	.	gene_id "ENSMUSG00000041907.10"; transcript_id "ENSMUST00000179655.2"; gene_type "protein_coding"; gene_name "Gpr45"; transcript_type "protein_coding_CDS_not_defined"; transcript_name "Gpr45-202"; exon_number 2; exon_id "ENSMUSE00001043541.2"; level 2; transcript_support_level "1"; mgi_id "MGI:2135882"; havana_gene "OTTMUSG00000045911.1"; havana_transcript "OTTMUST00000119942.1";
chr1	HAVANA	UTR	43071112	43071358	0	+	.	gene_id "ENSMUSG00000041907.10"; transcript_id "ENSMUST00000179766.3"; gene_type "protein_coding"; gene_name "Gpr45"; transcript_type "protein_coding"; transcript_name "Gpr45-203"; exon_number 2; exon_id "ENSMUSE00001036232.3"; level 2; protein_id "ENSMUSP00000135986.2"; transcript_support_level "1"; mgi_id "MGI:2135882"; tag "basic"; tag "appris_principal_1"; tag "CCDS"; ccdsid "CCDS14919.1"; havana_gene "OTTMUSG00000045911.1"; havana_transcript "OTTMUST00000119941.1";
chr1	HAVANA	exon	43071112	43074616	0	+	.	gene_id "ENSMUSG00000041907.10"; transcript_id "ENSMUST00000179766.3"; gene_type "protein_coding"; gene_name "Gpr45"; transcript_type "protein_coding"; transcript_name "Gpr45-203"; exon_number 2; exon_id "ENSMUSE00001036232.3"; level 2; protein_id "ENSMUSP00000135986.2"; transcript_support_level "1"; mgi_id "MGI:2135882"; tag "basic"; tag "appris_principal_1"; tag "CCDS"; ccdsid "CCDS14919.1"; havana_gene "OTTMUSG00000045911.1"; havana_transcript "OTTMUST00000119941.1";
chr1	ENSEMBL_gcm37	exon	43071112	43074616	0.0139372942169468	+	.	gene_id "ENSMUSG00000041907.10"; transcript_id "ENSMUSG00000041907.10_tx_4"; exon_id "chr1_43071112_43074616_+"; exonnum "4"; txlen "3898";
chr1	ENSEMBL	UTR	43071220	43071358	0	+	.	gene_id "ENSMUSG00000041907.10"; transcript_id "ENSMUST00000114761.2"; gene_type "protein_coding"; gene_name "Gpr45"; transcript_type "protein_coding"; transcript_name "Gpr45-201"; exon_number 1; exon_id "ENSMUSE00000700474.2"; level 3; protein_id "ENSMUSP00000110409.2"; transcript_support_level "NA"; mgi_id "MGI:2135882"; tag "basic"; tag "Ensembl_canonical"; tag "GENCODE_Primary"; tag "appris_principal_1"; tag "CCDS"; ccdsid "CCDS14919.1"; havana_gene "OTTMUSG00000045911.1";
chr1	ENSEMBL	transcript	43071220	43072765	0	+	.	gene_id "ENSMUSG00000041907.10"; transcript_id "ENSMUST00000114761.2"; gene_type "protein_coding"; gene_name "Gpr45"; transcript_type "protein_coding"; transcript_name "Gpr45-201"; level 3; protein_id "ENSMUSP00000110409.2"; transcript_support_level "NA"; mgi_id "MGI:2135882"; tag "basic"; tag "Ensembl_canonical"; tag "GENCODE_Primary"; tag "appris_principal_1"; tag "CCDS"; ccdsid "CCDS14919.1"; havana_gene "OTTMUSG00000045911.1";
chr1	ENSEMBL	exon	43071220	43072765	0	+	.	gene_id "ENSMUSG00000041907.10"; transcript_id "ENSMUST00000114761.2"; gene_type "protein_coding"; gene_name "Gpr45"; transcript_type "protein_coding"; transcript_name "Gpr45-201"; exon_number 1; exon_id "ENSMUSE00000700474.2"; level 3; protein_id "ENSMUSP00000110409.2"; transcript_support_level "NA"; mgi_id "MGI:2135882"; tag "basic"; tag "Ensembl_canonical"; tag "GENCODE_Primary"; tag "appris_principal_1"; tag "CCDS"; ccdsid "CCDS14919.1"; havana_gene "OTTMUSG00000045911.1";
chr1	HAVANA	start_codon	43071359	43071361	0	+	0	gene_id "ENSMUSG00000041907.10"; transcript_id "ENSMUST00000179766.3"; gene_type "protein_coding"; gene_name "Gpr45"; transcript_type "protein_coding"; transcript_name "Gpr45-203"; exon_number 2; exon_id "ENSMUSE00001036232.3"; level 2; protein_id "ENSMUSP00000135986.2"; transcript_support_level "1"; mgi_id "MGI:2135882"; tag "basic"; tag "appris_principal_1"; tag "CCDS"; ccdsid "CCDS14919.1"; havana_gene "OTTMUSG00000045911.1"; havana_transcript "OTTMUST00000119941.1";
chr1	ENSEMBL	start_codon	43071359	43071361	0	+	0	gene_id "ENSMUSG00000041907.10"; transcript_id "ENSMUST00000114761.2"; gene_type "protein_coding"; gene_name "Gpr45"; transcript_type "protein_coding"; transcript_name "Gpr45-201"; exon_number 1; exon_id "ENSMUSE00000700474.2"; level 3; protein_id "ENSMUSP00000110409.2"; transcript_support_level "NA"; mgi_id "MGI:2135882"; tag "basic"; tag "Ensembl_canonical"; tag "GENCODE_Primary"; tag "appris_principal_1"; tag "CCDS"; ccdsid "CCDS14919.1"; havana_gene "OTTMUSG00000045911.1";
chr1	HAVANA	CDS	43071359	43072477	0	+	0	gene_id "ENSMUSG00000041907.10"; transcript_id "ENSMUST00000179766.3"; gene_type "protein_coding"; gene_name "Gpr45"; transcript_type "protein_coding"; transcript_name "Gpr45-203"; exon_number 2; exon_id "ENSMUSE00001036232.3"; level 2; protein_id "ENSMUSP00000135986.2"; transcript_support_level "1"; mgi_id "MGI:2135882"; tag "basic"; tag "appris_principal_1"; tag "CCDS"; ccdsid "CCDS14919.1"; havana_gene "OTTMUSG00000045911.1"; havana_transcript "OTTMUST00000119941.1";
chr1	ENSEMBL	CDS	43071359	43072477	0	+	0	gene_id "ENSMUSG00000041907.10"; transcript_id "ENSMUST00000114761.2"; gene_type "protein_coding"; gene_name "Gpr45"; transcript_type "protein_coding"; transcript_name "Gpr45-201"; exon_number 1; exon_id "ENSMUSE00000700474.2"; level 3; protein_id "ENSMUSP00000110409.2"; transcript_support_level "NA"; mgi_id "MGI:2135882"; tag "basic"; tag "Ensembl_canonical"; tag "GENCODE_Primary"; tag "appris_principal_1"; tag "CCDS"; ccdsid "CCDS14919.1"; havana_gene "OTTMUSG00000045911.1";
chr1	HAVANA	stop_codon	43072478	43072480	0	+	0	gene_id "ENSMUSG00000041907.10"; transcript_id "ENSMUST00000179766.3"; gene_type "protein_coding"; gene_name "Gpr45"; transcript_type "protein_coding"; transcript_name "Gpr45-203"; exon_number 2; exon_id "ENSMUSE00001036232.3"; level 2; protein_id "ENSMUSP00000135986.2"; transcript_support_level "1"; mgi_id "MGI:2135882"; tag "basic"; tag "appris_principal_1"; tag "CCDS"; ccdsid "CCDS14919.1"; havana_gene "OTTMUSG00000045911.1"; havana_transcript "OTTMUST00000119941.1";
chr1	ENSEMBL	stop_codon	43072478	43072480	0	+	0	gene_id "ENSMUSG00000041907.10"; transcript_id "ENSMUST00000114761.2"; gene_type "protein_coding"; gene_name "Gpr45"; transcript_type "protein_coding"; transcript_name "Gpr45-201"; exon_number 1; exon_id "ENSMUSE00000700474.2"; level 3; protein_id "ENSMUSP00000110409.2"; transcript_support_level "NA"; mgi_id "MGI:2135882"; tag "basic"; tag "Ensembl_canonical"; tag "GENCODE_Primary"; tag "appris_principal_1"; tag "CCDS"; ccdsid "CCDS14919.1"; havana_gene "OTTMUSG00000045911.1";
chr1	ENSEMBL	UTR	43072478	43072765	0	+	.	gene_id "ENSMUSG00000041907.10"; transcript_id "ENSMUST00000114761.2"; gene_type "protein_coding"; gene_name "Gpr45"; transcript_type "protein_coding"; transcript_name "Gpr45-201"; exon_number 1; exon_id "ENSMUSE00000700474.2"; level 3; protein_id "ENSMUSP00000110409.2"; transcript_support_level "NA"; mgi_id "MGI:2135882"; tag "basic"; tag "Ensembl_canonical"; tag "GENCODE_Primary"; tag "appris_principal_1"; tag "CCDS"; ccdsid "CCDS14919.1"; havana_gene "OTTMUSG00000045911.1";
chr1	HAVANA	UTR	43072478	43074616	0	+	.	gene_id "ENSMUSG00000041907.10"; transcript_id "ENSMUST00000179766.3"; gene_type "protein_coding"; gene_name "Gpr45"; transcript_type "protein_coding"; transcript_name "Gpr45-203"; exon_number 2; exon_id "ENSMUSE00001036232.3"; level 2; protein_id "ENSMUSP00000135986.2"; transcript_support_level "1"; mgi_id "MGI:2135882"; tag "basic"; tag "appris_principal_1"; tag "CCDS"; ccdsid "CCDS14919.1"; havana_gene "OTTMUSG00000045911.1"; havana_transcript "OTTMUST00000119941.1";
chr1	ENSEMBL	gene	43076005	43076089	0	+	.	gene_id "ENSMUSG00002075628.1"; gene_type "miRNA"; gene_name "Gm56302"; level 3; mgi_id "MGI:6849062";
chr1	ENSEMBL	transcript	43076005	43076089	0	+	.	gene_id "ENSMUSG00002075628.1"; transcript_id "ENSMUST00020182487.1"; gene_type "miRNA"; gene_name "Gm56302"; transcript_type "miRNA"; transcript_name "Gm56302-201"; level 3; mgi_id "MGI:6849062"; tag "basic"; tag "Ensembl_canonical"; tag "GENCODE_Primary";
chr1	ENSEMBL	exon	43076005	43076089	0	+	.	gene_id "ENSMUSG00002075628.1"; transcript_id "ENSMUST00020182487.1"; gene_type "miRNA"; gene_name "Gm56302"; transcript_type "miRNA"; transcript_name "Gm56302-201"; exon_number 1; exon_id "ENSMUSE00011469227.1"; level 3; mgi_id "MGI:6849062"; tag "basic"; tag "Ensembl_canonical"; tag "GENCODE_Primary";
chr1	sragcm37_es	exon	43087213	43087357	0.227864301003673	+	.	gene_id "ENSMUSG00000100269.2"; transcript_id "ENSMUSG00000100269.2_tx_2"; exon_id "chr1_43087213_43087357_+"; exonnum "1"; txlen "636";
chr1	sragcm37_mid	exon	43095350	43095590	0.227864301003673	+	.	gene_id "ENSMUSG00000100269.2"; transcript_id "ENSMUSG00000100269.2_tx_2"; exon_id "chr1_43095350_43095590_+"; exonnum "2"; txlen "636";
chr1	HAVANA	exon	43095427	43095590	0	+	.	gene_id "ENSMUSG00000100269.2"; transcript_id "ENSMUST00000185980.2"; gene_type "lncRNA"; gene_name "Gm28782"; transcript_type "lncRNA"; transcript_name "Gm28782-201"; exon_number 1; exon_id "ENSMUSE00001329950.2"; level 2; transcript_support_level "3"; mgi_id "MGI:5579488"; tag "basic"; tag "Ensembl_canonical"; tag "GENCODE_Primary"; havana_gene "OTTMUSG00000046305.1"; havana_transcript "OTTMUST00000120711.1";
chr1	HAVANA	gene	43095427	43096294	0	+	.	gene_id "ENSMUSG00000100269.2"; gene_type "lncRNA"; gene_name "Gm28782"; level 2; mgi_id "MGI:5579488"; havana_gene "OTTMUSG00000046305.1";
chr1	HAVANA	transcript	43095427	43096294	0	+	.	gene_id "ENSMUSG00000100269.2"; transcript_id "ENSMUST00000185980.2"; gene_type "lncRNA"; gene_name "Gm28782"; transcript_type "lncRNA"; transcript_name "Gm28782-201"; level 2; transcript_support_level "3"; mgi_id "MGI:5579488"; tag "basic"; tag "Ensembl_canonical"; tag "GENCODE_Primary"; havana_gene "OTTMUSG00000046305.1"; havana_transcript "OTTMUST00000120711.1";
chr1	HAVANA	exon	43096045	43096294	0	+	.	gene_id "ENSMUSG00000100269.2"; transcript_id "ENSMUST00000185980.2"; gene_type "lncRNA"; gene_name "Gm28782"; transcript_type "lncRNA"; transcript_name "Gm28782-201"; exon_number 2; exon_id "ENSMUSE00001325591.2"; level 2; transcript_support_level "3"; mgi_id "MGI:5579488"; tag "basic"; tag "Ensembl_canonical"; tag "GENCODE_Primary"; havana_gene "OTTMUSG00000046305.1"; havana_transcript "OTTMUST00000120711.1";
chr1	ENSEMBL_gcm37	exon	43096045	43096294	0.227864301003673	+	.	gene_id "ENSMUSG00000100269.2"; transcript_id "ENSMUSG00000100269.2_tx_2"; exon_id "chr1_43096045_43096294_+"; exonnum "3"; txlen "636";
chr1	HAVANA	gene	43131748	43132995	0	+	.	gene_id "ENSMUSG00000041878.4"; gene_type "lncRNA"; gene_name "8430432A02Rik"; level 2; mgi_id "MGI:1918774"; havana_gene "OTTMUSG00000046306.1";
chr1	HAVANA	transcript	43131748	43132995	0	+	.	gene_id "ENSMUSG00000041878.4"; transcript_id "ENSMUST00000039080.4"; gene_type "lncRNA"; gene_name "8430432A02Rik"; transcript_type "lncRNA"; transcript_name "8430432A02Rik-201"; level 2; transcript_support_level "NA"; mgi_id "MGI:1918774"; tag "CAGE_supported_TSS"; tag "basic"; tag "Ensembl_canonical"; tag "GENCODE_Primary"; havana_gene "OTTMUSG00000046306.1"; havana_transcript "OTTMUST00000120712.1";
chr1	HAVANA	exon	43131748	43132995	0	+	.	gene_id "ENSMUSG00000041878.4"; transcript_id "ENSMUST00000039080.4"; gene_type "lncRNA"; gene_name "8430432A02Rik"; transcript_type "lncRNA"; transcript_name "8430432A02Rik-201"; exon_number 1; exon_id "ENSMUSE00000308463.4"; level 2; transcript_support_level "NA"; mgi_id "MGI:1918774"; tag "CAGE_supported_TSS"; tag "basic"; tag "Ensembl_canonical"; tag "GENCODE_Primary"; havana_gene "OTTMUSG00000046306.1"; havana_transcript "OTTMUST00000120712.1";
chr1	HAVANA	UTR	43137870	43137923	0	+	.	gene_id "ENSMUSG00000010290.8"; transcript_id "ENSMUST00000010434.8"; gene_type "protein_coding"; gene_name "AI597479"; transcript_type "protein_coding"; transcript_name "AI597479-201"; exon_number 1; exon_id "ENSMUSE00000155422.4"; level 2; protein_id "ENSMUSP00000010434.8"; transcript_support_level "1"; mgi_id "MGI:2138299"; tag "basic"; tag "Ensembl_canonical"; tag "GENCODE_Primary"; tag "appris_principal_1"; tag "CCDS"; ccdsid "CCDS14921.1"; havana_gene "OTTMUSG00000021985.1"; havana_transcript "OTTMUST00000052200.1";
chr1	HAVANA	exon	43137870	43138022	0	+	.	gene_id "ENSMUSG00000010290.8"; transcript_id "ENSMUST00000010434.8"; gene_type "protein_coding"; gene_name "AI597479"; transcript_type "protein_coding"; transcript_name "AI597479-201"; exon_number 1; exon_id "ENSMUSE00000155422.4"; level 2; protein_id "ENSMUSP00000010434.8"; transcript_support_level "1"; mgi_id "MGI:2138299"; tag "basic"; tag "Ensembl_canonical"; tag "GENCODE_Primary"; tag "appris_principal_1"; tag "CCDS"; ccdsid "CCDS14921.1"; havana_gene "OTTMUSG00000021985.1"; havana_transcript "OTTMUST00000052200.1";
chr1	HAVANA	gene	43137870	43155107	0	+	.	gene_id "ENSMUSG00000010290.8"; gene_type "protein_coding"; gene_name "AI597479"; level 2; mgi_id "MGI:2138299"; havana_gene "OTTMUSG00000021985.1";
chr1	HAVANA	transcript	43137870	43155107	0	+	.	gene_id "ENSMUSG00000010290.8"; transcript_id "ENSMUST00000010434.8"; gene_type "protein_coding"; gene_name "AI597479"; transcript_type "protein_coding"; transcript_name "AI597479-201"; level 2; protein_id "ENSMUSP00000010434.8"; transcript_support_level "1"; mgi_id "MGI:2138299"; tag "basic"; tag "Ensembl_canonical"; tag "GENCODE_Primary"; tag "appris_principal_1"; tag "CCDS"; ccdsid "CCDS14921.1"; havana_gene "OTTMUSG00000021985.1"; havana_transcript "OTTMUST00000052200.1";
chr1	HAVANA	start_codon	43137924	43137926	0	+	0	gene_id "ENSMUSG00000010290.8"; transcript_id "ENSMUST00000010434.8"; gene_type "protein_coding"; gene_name "AI597479"; transcript_type "protein_coding"; transcript_name "AI597479-201"; exon_number 1; exon_id "ENSMUSE00000155422.4"; level 2; protein_id "ENSMUSP00000010434.8"; transcript_support_level "1"; mgi_id "MGI:2138299"; tag "basic"; tag "Ensembl_canonical"; tag "GENCODE_Primary"; tag "appris_principal_1"; tag "CCDS"; ccdsid "CCDS14921.1"; havana_gene "OTTMUSG00000021985.1"; havana_transcript "OTTMUST00000052200.1";
chr1	HAVANA	CDS	43137924	43138022	0	+	0	gene_id "ENSMUSG00000010290.8"; transcript_id "ENSMUST00000010434.8"; gene_type "protein_coding"; gene_name "AI597479"; transcript_type "protein_coding"; transcript_name "AI597479-201"; exon_number 1; exon_id "ENSMUSE00000155422.4"; level 2; protein_id "ENSMUSP00000010434.8"; transcript_support_level "1"; mgi_id "MGI:2138299"; tag "basic"; tag "Ensembl_canonical"; tag "GENCODE_Primary"; tag "appris_principal_1"; tag "CCDS"; ccdsid "CCDS14921.1"; havana_gene "OTTMUSG00000021985.1"; havana_transcript "OTTMUST00000052200.1";
chr1	HAVANA	exon	43139875	43140041	0	+	.	gene_id "ENSMUSG00000010290.8"; transcript_id "ENSMUST00000010434.8"; gene_type "protein_coding"; gene_name "AI597479"; transcript_type "protein_coding"; transcript_name "AI597479-201"; exon_number 2; exon_id "ENSMUSE00000155423.4"; level 2; protein_id "ENSMUSP00000010434.8"; transcript_support_level "1"; mgi_id "MGI:2138299"; tag "basic"; tag "Ensembl_canonical"; tag "GENCODE_Primary"; tag "appris_principal_1"; tag "CCDS"; ccdsid "CCDS14921.1"; havana_gene "OTTMUSG00000021985.1"; havana_transcript "OTTMUST00000052200.1";
chr1	HAVANA	CDS	43139875	43140041	0	+	0	gene_id "ENSMUSG00000010290.8"; transcript_id "ENSMUST00000010434.8"; gene_type "protein_coding"; gene_name "AI597479"; transcript_type "protein_coding"; transcript_name "AI597479-201"; exon_number 2; exon_id "ENSMUSE00000155423.4"; level 2; protein_id "ENSMUSP00000010434.8"; transcript_support_level "1"; mgi_id "MGI:2138299"; tag "basic"; tag "Ensembl_canonical"; tag "GENCODE_Primary"; tag "appris_principal_1"; tag "CCDS"; ccdsid "CCDS14921.1"; havana_gene "OTTMUSG00000021985.1"; havana_transcript "OTTMUST00000052200.1";
chr1	HAVANA	exon	43150158	43150533	0	+	.	gene_id "ENSMUSG00000010290.8"; transcript_id "ENSMUST00000010434.8"; gene_type "protein_coding"; gene_name "AI597479"; transcript_type "protein_coding"; transcript_name "AI597479-201"; exon_number 3; exon_id "ENSMUSE00000155421.2"; level 2; protein_id "ENSMUSP00000010434.8"; transcript_support_level "1"; mgi_id "MGI:2138299"; tag "basic"; tag "Ensembl_canonical"; tag "GENCODE_Primary"; tag "appris_principal_1"; tag "CCDS"; ccdsid "CCDS14921.1"; havana_gene "OTTMUSG00000021985.1"; havana_transcript "OTTMUST00000052200.1";
chr1	HAVANA	CDS	43150158	43150533	0	+	1	gene_id "ENSMUSG00000010290.8"; transcript_id "ENSMUST00000010434.8"; gene_type "protein_coding"; gene_name "AI597479"; transcript_type "protein_coding"; transcript_name "AI597479-201"; exon_number 3; exon_id "ENSMUSE00000155421.2"; level 2; protein_id "ENSMUSP00000010434.8"; transcript_support_level "1"; mgi_id "MGI:2138299"; tag "basic"; tag "Ensembl_canonical"; tag "GENCODE_Primary"; tag "appris_principal_1"; tag "CCDS"; ccdsid "CCDS14921.1"; havana_gene "OTTMUSG00000021985.1"; havana_transcript "OTTMUST00000052200.1";
chr1	HAVANA	CDS	43152346	43152399	0	+	0	gene_id "ENSMUSG00000010290.8"; transcript_id "ENSMUST00000010434.8"; gene_type "protein_coding"; gene_name "AI597479"; transcript_type "protein_coding"; transcript_name "AI597479-201"; exon_number 4; exon_id "ENSMUSE00000400060.9"; level 2; protein_id "ENSMUSP00000010434.8"; transcript_support_level "1"; mgi_id "MGI:2138299"; tag "basic"; tag "Ensembl_canonical"; tag "GENCODE_Primary"; tag "appris_principal_1"; tag "CCDS"; ccdsid "CCDS14921.1"; havana_gene "OTTMUSG00000021985.1"; havana_transcript "OTTMUST00000052200.1";
chr1	HAVANA	exon	43152346	43155107	0	+	.	gene_id "ENSMUSG00000010290.8"; transcript_id "ENSMUST00000010434.8"; gene_type "protein_coding"; gene_name "AI597479"; transcript_type "protein_coding"; transcript_name "AI597479-201"; exon_number 4; exon_id "ENSMUSE00000400060.9"; level 2; protein_id "ENSMUSP00000010434.8"; transcript_support_level "1"; mgi_id "MGI:2138299"; tag "basic"; tag "Ensembl_canonical"; tag "GENCODE_Primary"; tag "appris_principal_1"; tag "CCDS"; ccdsid "CCDS14921.1"; havana_gene "OTTMUSG00000021985.1"; havana_transcript "OTTMUST00000052200.1";
chr1	HAVANA	stop_codon	43152400	43152402	0	+	0	gene_id "ENSMUSG00000010290.8"; transcript_id "ENSMUST00000010434.8"; gene_type "protein_coding"; gene_name "AI597479"; transcript_type "protein_coding"; transcript_name "AI597479-201"; exon_number 4; exon_id "ENSMUSE00000400060.9"; level 2; protein_id "ENSMUSP00000010434.8"; transcript_support_level "1"; mgi_id "MGI:2138299"; tag "basic"; tag "Ensembl_canonical"; tag "GENCODE_Primary"; tag "appris_principal_1"; tag "CCDS"; ccdsid "CCDS14921.1"; havana_gene "OTTMUSG00000021985.1"; havana_transcript "OTTMUST00000052200.1";
chr1	HAVANA	UTR	43152400	43155107	0	+	.	gene_id "ENSMUSG00000010290.8"; transcript_id "ENSMUST00000010434.8"; gene_type "protein_coding"; gene_name "AI597479"; transcript_type "protein_coding"; transcript_name "AI597479-201"; exon_number 4; exon_id "ENSMUSE00000400060.9"; level 2; protein_id "ENSMUSP00000010434.8"; transcript_support_level "1"; mgi_id "MGI:2138299"; tag "basic"; tag "Ensembl_canonical"; tag "GENCODE_Primary"; tag "appris_principal_1"; tag "CCDS"; ccdsid "CCDS14921.1"; havana_gene "OTTMUSG00000021985.1"; havana_transcript "OTTMUST00000052200.1";
chr1	sragcm37_mid	exon	43170194	43170331	0.000687125980695634	+	.	gene_id "ENSMUSG00000010290.8"; transcript_id "ENSMUSG00000010290.8_tx_2"; exon_id "chr1_43170194_43170331_+"; exonnum "1"; txlen "533";
chr1	sragcm37_mid	exon	43171176	43171191	0.000687125980695634	+	.	gene_id "ENSMUSG00000010290.8"; transcript_id "ENSMUSG00000010290.8_tx_2"; exon_id "chr1_43171176_43171191_+"; exonnum "2"; txlen "533";
chr1	sragcm37_mid	exon	43172194	43172313	0.000687125980695634	+	.	gene_id "ENSMUSG00000010290.8"; transcript_id "ENSMUSG00000010290.8_tx_2"; exon_id "chr1_43172194_43172313_+"; exonnum "3"; txlen "533";
chr1	sragcm37_mid	exon	43196916	43196979	0.000687125980695634	+	.	gene_id "ENSMUSG00000010290.8"; transcript_id "ENSMUSG00000010290.8_tx_2"; exon_id "chr1_43196916_43196979_+"; exonnum "4"; txlen "533";
chr1	sragcm37_mid	exon	43198689	43198883	0.000687125980695634	+	.	gene_id "ENSMUSG00000010290.8"; transcript_id "ENSMUSG00000010290.8_tx_2"; exon_id "chr1_43198689_43198883_+"; exonnum "5"; txlen "533";
chr1	sragcm37_es	exon	43228095	43228208	1.06737931250164	+	.	gene_id "sragcm37_gene_16426"; transcript_id "sragcm37_gene_16426_tx_1"; exon_id "chr1_43228095_43228208_+"; exonnum "1"; txlen "698";
chr1	HAVANA	gene	43228316	43228798	0	+	.	gene_id "ENSMUSG00000094497.2"; gene_type "processed_pseudogene"; gene_name "Gm8210"; level 2; mgi_id "MGI:3643593"; havana_gene "OTTMUSG00000022085.1";
chr1	HAVANA	transcript	43228316	43228798	0	+	.	gene_id "ENSMUSG00000094497.2"; transcript_id "ENSMUST00000178557.2"; gene_type "processed_pseudogene"; gene_name "Gm8210"; transcript_type "processed_pseudogene"; transcript_name "Gm8210-201"; level 2; transcript_support_level "NA"; mgi_id "MGI:3643593"; ont "PGO:0000004"; tag "basic"; tag "Ensembl_canonical"; tag "GENCODE_Primary"; havana_gene "OTTMUSG00000022085.1"; havana_transcript "OTTMUST00000052438.1";
chr1	HAVANA	exon	43228316	43228798	0	+	.	gene_id "ENSMUSG00000094497.2"; transcript_id "ENSMUST00000178557.2"; gene_type "processed_pseudogene"; gene_name "Gm8210"; transcript_type "processed_pseudogene"; transcript_name "Gm8210-201"; exon_number 1; exon_id "ENSMUSE00001049952.3"; level 2; transcript_support_level "NA"; mgi_id "MGI:3643593"; ont "PGO:0000004"; tag "basic"; tag "Ensembl_canonical"; tag "GENCODE_Primary"; havana_gene "OTTMUSG00000022085.1"; havana_transcript "OTTMUST00000052438.1";
chr1	sragcm37_ss	exon	43228942	43229525	1.06737931250164	+	.	gene_id "sragcm37_gene_16426"; transcript_id "sragcm37_gene_16426_tx_1"; exon_id "chr1_43228942_43229525_+"; exonnum "2"; txlen "698";
chr1	HAVANA	exon	43230563	43230875	0	+	.	gene_id "ENSMUSG00000141458.1"; transcript_id "ENSMUST00000365343.1"; gene_type "lncRNA"; gene_name "ENSMUSG00000141458"; transcript_type "lncRNA"; transcript_name "ENSMUST00000365343"; exon_number 1; exon_id "ENSMUSE00001718871.1"; level 2; tag "basic"; tag "Ensembl_canonical"; tag "GENCODE_Primary"; tag "TAGENE";
chr1	HAVANA	gene	43230563	43231483	0	+	.	gene_id "ENSMUSG00000141458.1"; gene_type "lncRNA"; gene_name "ENSMUSG00000141458"; level 2;
chr1	HAVANA	transcript	43230563	43231483	0	+	.	gene_id "ENSMUSG00000141458.1"; transcript_id "ENSMUST00000365343.1"; gene_type "lncRNA"; gene_name "ENSMUSG00000141458"; transcript_type "lncRNA"; transcript_name "ENSMUST00000365343"; level 2; tag "basic"; tag "Ensembl_canonical"; tag "GENCODE_Primary"; tag "TAGENE";
chr1	HAVANA	exon	43231128	43231483	0	+	.	gene_id "ENSMUSG00000141458.1"; transcript_id "ENSMUST00000365343.1"; gene_type "lncRNA"; gene_name "ENSMUSG00000141458"; transcript_type "lncRNA"; transcript_name "ENSMUST00000365343"; exon_number 2; exon_id "ENSMUSE00001718872.1"; level 2; tag "basic"; tag "Ensembl_canonical"; tag "GENCODE_Primary"; tag "TAGENE";
chr1	HAVANA	exon	43235975	43236369	0	+	.	gene_id "ENSMUSG00000120601.2"; transcript_id "ENSMUST00000244485.2"; gene_type "lncRNA"; gene_name "Gm30307"; transcript_type "lncRNA"; transcript_name "Gm30307-201"; exon_number 1; exon_id "ENSMUSE00001717549.1"; level 2; mgi_id "MGI:5589466"; tag "Ensembl_canonical"; tag "GENCODE_Primary"; tag "TAGENE";
chr1	HAVANA	gene	43235975	43306593	0	+	.	gene_id "ENSMUSG00000120601.2"; gene_type "lncRNA"; gene_name "Gm30307"; level 2; mgi_id "MGI:5589466";
chr1	HAVANA	transcript	43235975	43306593	0	+	.	gene_id "ENSMUSG00000120601.2"; transcript_id "ENSMUST00000244485.2"; gene_type "lncRNA"; gene_name "Gm30307"; transcript_type "lncRNA"; transcript_name "Gm30307-201"; level 2; mgi_id "MGI:5589466"; tag "Ensembl_canonical"; tag "GENCODE_Primary"; tag "TAGENE";
chr1	HAVANA	exon	43236016	43236369	0	+	.	gene_id "ENSMUSG00000120601.2"; transcript_id "ENSMUST00000245904.2"; gene_type "lncRNA"; gene_name "Gm30307"; transcript_type "lncRNA"; transcript_name "Gm30307-203"; exon_number 1; exon_id "ENSMUSE00001717546.1"; level 2; mgi_id "MGI:5589466"; tag "basic"; tag "TAGENE";
chr1	HAVANA	transcript	43236016	43254714	0	+	.	gene_id "ENSMUSG00000120601.2"; transcript_id "ENSMUST00000245904.2"; gene_type "lncRNA"; gene_name "Gm30307"; transcript_type "lncRNA"; transcript_name "Gm30307-203"; level 2; mgi_id "MGI:5589466"; tag "basic"; tag "TAGENE";
chr1	HAVANA	exon	43236075	43236369	0	+	.	gene_id "ENSMUSG00000120601.2"; transcript_id "ENSMUST00000245012.2"; gene_type "lncRNA"; gene_name "Gm30307"; transcript_type "lncRNA"; transcript_name "Gm30307-202"; exon_number 1; exon_id "ENSMUSE00001717541.1"; level 2; mgi_id "MGI:5589466"; tag "basic"; tag "TAGENE";
chr1	HAVANA	transcript	43236075	43254034	0	+	.	gene_id "ENSMUSG00000120601.2"; transcript_id "ENSMUST00000245012.2"; gene_type "lncRNA"; gene_name "Gm30307"; transcript_type "lncRNA"; transcript_name "Gm30307-202"; level 2; mgi_id "MGI:5589466"; tag "basic"; tag "TAGENE";
chr1	HAVANA	exon	43236126	43236369	0	+	.	gene_id "ENSMUSG00000120601.2"; transcript_id "ENSMUST00000364687.1"; gene_type "lncRNA"; gene_name "Gm30307"; transcript_type "lncRNA"; transcript_name "Gm30307-205"; exon_number 1; exon_id "ENSMUSE00001717542.1"; level 2; mgi_id "MGI:5589466"; tag "TAGENE";
chr1	HAVANA	transcript	43236126	43260950	0	+	.	gene_id "ENSMUSG00000120601.2"; transcript_id "ENSMUST00000364687.1"; gene_type "lncRNA"; gene_name "Gm30307"; transcript_type "lncRNA"; transcript_name "Gm30307-205"; level 2; mgi_id "MGI:5589466"; tag "TAGENE";
chr1	HAVANA	exon	43236159	43236369	0	+	.	gene_id "ENSMUSG00000120601.2"; transcript_id "ENSMUST00000364689.1"; gene_type "lncRNA"; gene_name "Gm30307"; transcript_type "lncRNA"; transcript_name "Gm30307-207"; exon_number 1; exon_id "ENSMUSE00001717543.1"; level 2; mgi_id "MGI:5589466"; tag "TAGENE";
chr1	HAVANA	transcript	43236159	43252739	0	+	.	gene_id "ENSMUSG00000120601.2"; transcript_id "ENSMUST00000364689.1"; gene_type "lncRNA"; gene_name "Gm30307"; transcript_type "lncRNA"; transcript_name "Gm30307-207"; level 2; mgi_id "MGI:5589466"; tag "TAGENE";
chr1	HAVANA	exon	43236163	43236369	0	+	.	gene_id "ENSMUSG00000120601.2"; transcript_id "ENSMUST00000246752.1"; gene_type "lncRNA"; gene_name "Gm30307"; transcript_type "lncRNA"; transcript_name "Gm30307-204"; exon_number 1; exon_id "ENSMUSE00001489080.1"; level 2; mgi_id "MGI:5589466"; tag "TAGENE";
chr1	HAVANA	exon	43236163	43236369	0	+	.	gene_id "ENSMUSG00000120601.2"; transcript_id "ENSMUST00000364688.1"; gene_type "lncRNA"; gene_name "Gm30307"; transcript_type "lncRNA"; transcript_name "Gm30307-206"; exon_number 1; exon_id "ENSMUSE00001489080.1"; level 2; mgi_id "MGI:5589466"; tag "basic"; tag "TAGENE";
chr1	HAVANA	transcript	43236163	43242057	0	+	.	gene_id "ENSMUSG00000120601.2"; transcript_id "ENSMUST00000246752.1"; gene_type "lncRNA"; gene_name "Gm30307"; transcript_type "lncRNA"; transcript_name "Gm30307-204"; level 2; mgi_id "MGI:5589466"; tag "TAGENE";
chr1	HAVANA	transcript	43236163	43253457	0	+	.	gene_id "ENSMUSG00000120601.2"; transcript_id "ENSMUST00000364688.1"; gene_type "lncRNA"; gene_name "Gm30307"; transcript_type "lncRNA"; transcript_name "Gm30307-206"; level 2; mgi_id "MGI:5589466"; tag "basic"; tag "TAGENE";
chr1	HAVANA	exon	43241764	43242057	0	+	.	gene_id "ENSMUSG00000120601.2"; transcript_id "ENSMUST00000246752.1"; gene_type "lncRNA"; gene_name "Gm30307"; transcript_type "lncRNA"; transcript_name "Gm30307-204"; exon_number 2; exon_id "ENSMUSE00001489081.1"; level 2; mgi_id "MGI:5589466"; tag "TAGENE";
chr1	HAVANA	exon	43251751	43251847	0	+	.	gene_id "ENSMUSG00000120601.2"; transcript_id "ENSMUST00000245012.2"; gene_type "lncRNA"; gene_name "Gm30307"; transcript_type "lncRNA"; transcript_name "Gm30307-202"; exon_number 2; exon_id "ENSMUSE00001484920.1"; level 2; mgi_id "MGI:5589466"; tag "basic"; tag "TAGENE";
chr1	HAVANA	exon	43251751	43251847	0	+	.	gene_id "ENSMUSG00000120601.2"; transcript_id "ENSMUST00000364689.1"; gene_type "lncRNA"; gene_name "Gm30307"; transcript_type "lncRNA"; transcript_name "Gm30307-207"; exon_number 2; exon_id "ENSMUSE00001484920.1"; level 2; mgi_id "MGI:5589466"; tag "TAGENE";
chr1	HAVANA	exon	43251751	43253457	0	+	.	gene_id "ENSMUSG00000120601.2"; transcript_id "ENSMUST00000364688.1"; gene_type "lncRNA"; gene_name "Gm30307"; transcript_type "lncRNA"; transcript_name "Gm30307-206"; exon_number 2; exon_id "ENSMUSE00001717545.1"; level 2; mgi_id "MGI:5589466"; tag "basic"; tag "TAGENE";
chr1	HAVANA	exon	43252282	43252739	0	+	.	gene_id "ENSMUSG00000120601.2"; transcript_id "ENSMUST00000364689.1"; gene_type "lncRNA"; gene_name "Gm30307"; transcript_type "lncRNA"; transcript_name "Gm30307-207"; exon_number 3; exon_id "ENSMUSE00001717548.1"; level 2; mgi_id "MGI:5589466"; tag "TAGENE";
chr1	HAVANA	exon	43252572	43254034	0	+	.	gene_id "ENSMUSG00000120601.2"; transcript_id "ENSMUST00000245012.2"; gene_type "lncRNA"; gene_name "Gm30307"; transcript_type "lncRNA"; transcript_name "Gm30307-202"; exon_number 3; exon_id "ENSMUSE00001717547.1"; level 2; mgi_id "MGI:5589466"; tag "basic"; tag "TAGENE";
chr1	HAVANA	exon	43252572	43254714	0	+	.	gene_id "ENSMUSG00000120601.2"; transcript_id "ENSMUST00000245904.2"; gene_type "lncRNA"; gene_name "Gm30307"; transcript_type "lncRNA"; transcript_name "Gm30307-203"; exon_number 2; exon_id "ENSMUSE00001487015.1"; level 2; mgi_id "MGI:5589466"; tag "basic"; tag "TAGENE";
chr1	HAVANA	exon	43260301	43260950	0	+	.	gene_id "ENSMUSG00000120601.2"; transcript_id "ENSMUST00000364687.1"; gene_type "lncRNA"; gene_name "Gm30307"; transcript_type "lncRNA"; transcript_name "Gm30307-205"; exon_number 2; exon_id "ENSMUSE00001717538.1"; level 2; mgi_id "MGI:5589466"; tag "TAGENE";
chr1	HAVANA	exon	43297423	43297813	0	+	.	gene_id "ENSMUSG00000120601.2"; transcript_id "ENSMUST00000364690.1"; gene_type "lncRNA"; gene_name "Gm30307"; transcript_type "lncRNA"; transcript_name "Gm30307-208"; exon_number 1; exon_id "ENSMUSE00001717540.1"; level 2; mgi_id "MGI:5589466"; tag "TAGENE";
chr1	HAVANA	transcript	43297423	43306588	0	+	.	gene_id "ENSMUSG00000120601.2"; transcript_id "ENSMUST00000364690.1"; gene_type "lncRNA"; gene_name "Gm30307"; transcript_type "lncRNA"; transcript_name "Gm30307-208"; level 2; mgi_id "MGI:5589466"; tag "TAGENE";
chr1	HAVANA	exon	43306363	43306588	0	+	.	gene_id "ENSMUSG00000120601.2"; transcript_id "ENSMUST00000364690.1"; gene_type "lncRNA"; gene_name "Gm30307"; transcript_type "lncRNA"; transcript_name "Gm30307-208"; exon_number 2; exon_id "ENSMUSE00001717544.1"; level 2; mgi_id "MGI:5589466"; tag "TAGENE";
chr1	HAVANA	exon	43306363	43306593	0	+	.	gene_id "ENSMUSG00000120601.2"; transcript_id "ENSMUST00000244485.2"; gene_type "lncRNA"; gene_name "Gm30307"; transcript_type "lncRNA"; transcript_name "Gm30307-201"; exon_number 2; exon_id "ENSMUSE00001717539.1"; level 2; mgi_id "MGI:5589466"; tag "Ensembl_canonical"; tag "GENCODE_Primary"; tag "TAGENE";
chr1	HAVANA	gene	43309843	43310295	0	+	.	gene_id "ENSMUSG00000099694.2"; gene_type "processed_pseudogene"; gene_name "Gm29610"; level 2; mgi_id "MGI:5580316"; havana_gene "OTTMUSG00000046330.1";
chr1	HAVANA	transcript	43309843	43310295	0	+	.	gene_id "ENSMUSG00000099694.2"; transcript_id "ENSMUST00000187749.2"; gene_type "processed_pseudogene"; gene_name "Gm29610"; transcript_type "processed_pseudogene"; transcript_name "Gm29610-201"; level 2; transcript_support_level "NA"; mgi_id "MGI:5580316"; ont "PGO:0000004"; tag "basic"; tag "Ensembl_canonical"; tag "GENCODE_Primary"; havana_gene "OTTMUSG00000046330.1"; havana_transcript "OTTMUST00000120765.1";
chr1	HAVANA	exon	43309843	43310295	0	+	.	gene_id "ENSMUSG00000099694.2"; transcript_id "ENSMUST00000187749.2"; gene_type "processed_pseudogene"; gene_name "Gm29610"; transcript_type "processed_pseudogene"; transcript_name "Gm29610-201"; exon_number 1; exon_id "ENSMUSE00001332790.2"; level 2; transcript_support_level "NA"; mgi_id "MGI:5580316"; ont "PGO:0000004"; tag "basic"; tag "Ensembl_canonical"; tag "GENCODE_Primary"; havana_gene "OTTMUSG00000046330.1"; havana_transcript "OTTMUST00000120765.1";
chr1	HAVANA	exon	43331617	43331700	0	+	.	gene_id "ENSMUSG00000126747.1"; transcript_id "ENSMUST00000277956.1"; gene_type "lncRNA"; gene_name "ENSMUSG00000126747"; transcript_type "lncRNA"; transcript_name "ENSMUST00000277956"; exon_number 1; exon_id "ENSMUSE00001550840.1"; level 2; tag "Ensembl_canonical"; tag "GENCODE_Primary"; tag "TAGENE";
chr1	HAVANA	gene	43331617	43341432	0	+	.	gene_id "ENSMUSG00000126747.1"; gene_type "lncRNA"; gene_name "ENSMUSG00000126747"; level 2;
chr1	HAVANA	transcript	43331617	43341432	0	+	.	gene_id "ENSMUSG00000126747.1"; transcript_id "ENSMUST00000277956.1"; gene_type "lncRNA"; gene_name "ENSMUSG00000126747"; transcript_type "lncRNA"; transcript_name "ENSMUST00000277956"; level 2; tag "Ensembl_canonical"; tag "GENCODE_Primary"; tag "TAGENE";
chr1	HAVANA	exon	43331628	43331721	0	+	.	gene_id "ENSMUSG00000126747.1"; transcript_id "ENSMUST00000277957.1"; gene_type "lncRNA"; gene_name "ENSMUSG00000126747"; transcript_type "lncRNA"; transcript_name "ENSMUST00000277957"; exon_number 1; exon_id "ENSMUSE00001550845.1"; level 2; tag "basic"; tag "TAGENE";
chr1	HAVANA	transcript	43331628	43341425	0	+	.	gene_id "ENSMUSG00000126747.1"; transcript_id "ENSMUST00000277957.1"; gene_type "lncRNA"; gene_name "ENSMUSG00000126747"; transcript_type "lncRNA"; transcript_name "ENSMUST00000277957"; level 2; tag "basic"; tag "TAGENE";
chr1	HAVANA	exon	43331637	43331700	0	+	.	gene_id "ENSMUSG00000126747.1"; transcript_id "ENSMUST00000277958.1"; gene_type "lncRNA"; gene_name "ENSMUSG00000126747"; transcript_type "lncRNA"; transcript_name "ENSMUST00000277958"; exon_number 1; exon_id "ENSMUSE00001550841.1"; level 2; tag "basic"; tag "TAGENE";
chr1	HAVANA	transcript	43331637	43334119	0	+	.	gene_id "ENSMUSG00000126747.1"; transcript_id "ENSMUST00000277958.1"; gene_type "lncRNA"; gene_name "ENSMUSG00000126747"; transcript_type "lncRNA"; transcript_name "ENSMUST00000277958"; level 2; tag "basic"; tag "TAGENE";
chr1	HAVANA	exon	43332776	43332851	0	+	.	gene_id "ENSMUSG00000126747.1"; transcript_id "ENSMUST00000277956.1"; gene_type "lncRNA"; gene_name "ENSMUSG00000126747"; transcript_type "lncRNA"; transcript_name "ENSMUST00000277956"; exon_number 2; exon_id "ENSMUSE00001550844.1"; level 2; tag "Ensembl_canonical"; tag "GENCODE_Primary"; tag "TAGENE";
chr1	HAVANA	exon	43332776	43332851	0	+	.	gene_id "ENSMUSG00000126747.1"; transcript_id "ENSMUST00000277957.1"; gene_type "lncRNA"; gene_name "ENSMUSG00000126747"; transcript_type "lncRNA"; transcript_name "ENSMUST00000277957"; exon_number 2; exon_id "ENSMUSE00001550844.1"; level 2; tag "basic"; tag "TAGENE";
chr1	HAVANA	exon	43332776	43334119	0	+	.	gene_id "ENSMUSG00000126747.1"; transcript_id "ENSMUST00000277958.1"; gene_type "lncRNA"; gene_name "ENSMUSG00000126747"; transcript_type "lncRNA"; transcript_name "ENSMUST00000277958"; exon_number 2; exon_id "ENSMUSE00001550843.1"; level 2; tag "basic"; tag "TAGENE";
chr1	HAVANA	exon	43341205	43341425	0	+	.	gene_id "ENSMUSG00000126747.1"; transcript_id "ENSMUST00000277957.1"; gene_type "lncRNA"; gene_name "ENSMUSG00000126747"; transcript_type "lncRNA"; transcript_name "ENSMUST00000277957"; exon_number 3; exon_id "ENSMUSE00001550842.1"; level 2; tag "basic"; tag "TAGENE";
chr1	HAVANA	exon	43341205	43341432	0	+	.	gene_id "ENSMUSG00000126747.1"; transcript_id "ENSMUST00000277956.1"; gene_type "lncRNA"; gene_name "ENSMUSG00000126747"; transcript_type "lncRNA"; transcript_name "ENSMUST00000277956"; exon_number 3; exon_id "ENSMUSE00001550846.1"; level 2; tag "Ensembl_canonical"; tag "GENCODE_Primary"; tag "TAGENE";
chr1	sragcm37_es	exon	43357132	43357440	0.0188538287054243	+	.	gene_id "sragcm37_gene_82_1"; transcript_id "sragcm37_gene_82_1_tx_5"; exon_id "chr1_43357132_43357440_+"; exonnum "1"; txlen "1304";
chr1	sragcm37_es	exon	43358260	43358298	0.0387642285854643	+	.	gene_id "sragcm37_gene_82_1"; transcript_id "sragcm37_gene_82_1_tx_1"; exon_id "chr1_43358260_43358298_+"; exonnum "1"; txlen "737";
chr1	sragcm37_es	exon	43358260	43358298	0.0369349349253383	+	.	gene_id "sragcm37_gene_82_1"; transcript_id "sragcm37_gene_82_1_tx_2"; exon_id "chr1_43358260_43358298_+"; exonnum "1"; txlen "1034";
chr1	sragcm37_es	exon	43358260	43358298	0.0230739455865859	+	.	gene_id "sragcm37_gene_82_1"; transcript_id "sragcm37_gene_82_1_tx_3"; exon_id "chr1_43358260_43358298_+"; exonnum "1"; txlen "773";
chr1	sragcm37_es	exon	43358260	43358298	0.0230739455865859	+	.	gene_id "sragcm37_gene_82_1"; transcript_id "sragcm37_gene_82_1_tx_4"; exon_id "chr1_43358260_43358298_+"; exonnum "1"; txlen "1070";
chr1	sragcm37_mid	exon	43358918	43358953	0.0230739455865859	+	.	gene_id "sragcm37_gene_82_1"; transcript_id "sragcm37_gene_82_1_tx_3"; exon_id "chr1_43358918_43358953_+"; exonnum "2"; txlen "773";
chr1	sragcm37_mid	exon	43358918	43358953	0.0230739455865859	+	.	gene_id "sragcm37_gene_82_1"; transcript_id "sragcm37_gene_82_1_tx_4"; exon_id "chr1_43358918_43358953_+"; exonnum "2"; txlen "1070";
chr1	sragcm37_mid	exon	43364505	43364633	0.0387642285854643	+	.	gene_id "sragcm37_gene_82_1"; transcript_id "sragcm37_gene_82_1_tx_1"; exon_id "chr1_43364505_43364633_+"; exonnum "2"; txlen "737";
chr1	sragcm37_mid	exon	43364505	43364633	0.0369349349253383	+	.	gene_id "sragcm37_gene_82_1"; transcript_id "sragcm37_gene_82_1_tx_2"; exon_id "chr1_43364505_43364633_+"; exonnum "2"; txlen "1034";
chr1	sragcm37_mid	exon	43364505	43364633	0.0230739455865859	+	.	gene_id "sragcm37_gene_82_1"; transcript_id "sragcm37_gene_82_1_tx_3"; exon_id "chr1_43364505_43364633_+"; exonnum "3"; txlen "773";
chr1	sragcm37_mid	exon	43364505	43364633	0.0230739455865859	+	.	gene_id "sragcm37_gene_82_1"; transcript_id "sragcm37_gene_82_1_tx_4"; exon_id "chr1_43364505_43364633_+"; exonnum "3"; txlen "1070";
chr1	sragcm37_mid	exon	43364505	43364633	0.0188538287054243	+	.	gene_id "sragcm37_gene_82_1"; transcript_id "sragcm37_gene_82_1_tx_5"; exon_id "chr1_43364505_43364633_+"; exonnum "2"; txlen "1304";
chr1	sragcm37_ss	exon	43368541	43369406	0.0369349349253383	+	.	gene_id "sragcm37_gene_82_1"; transcript_id "sragcm37_gene_82_1_tx_2"; exon_id "chr1_43368541_43369406_+"; exonnum "3"; txlen "1034";
chr1	sragcm37_ss	exon	43368541	43369406	0.0230739455865859	+	.	gene_id "sragcm37_gene_82_1"; transcript_id "sragcm37_gene_82_1_tx_4"; exon_id "chr1_43368541_43369406_+"; exonnum "4"; txlen "1070";
chr1	sragcm37_ss	exon	43368541	43369406	0.0188538287054243	+	.	gene_id "sragcm37_gene_82_1"; transcript_id "sragcm37_gene_82_1_tx_5"; exon_id "chr1_43368541_43369406_+"; exonnum "3"; txlen "1304";
chr1	sragcm37_ss	exon	43386293	43386861	0.0387642285854643	+	.	gene_id "sragcm37_gene_82_1"; transcript_id "sragcm37_gene_82_1_tx_1"; exon_id "chr1_43386293_43386861_+"; exonnum "3"; txlen "737";
chr1	sragcm37_ss	exon	43386293	43386861	0.0230739455865859	+	.	gene_id "sragcm37_gene_82_1"; transcript_id "sragcm37_gene_82_1_tx_3"; exon_id "chr1_43386293_43386861_+"; exonnum "4"; txlen "773";
chr1	HAVANA	gene	43448744	43449123	0	+	.	gene_id "ENSMUSG00000101923.2"; gene_type "processed_pseudogene"; gene_name "Gm29041"; level 2; mgi_id "MGI:5579747"; havana_gene "OTTMUSG00000046349.1";
chr1	HAVANA	transcript	43448744	43449123	0	+	.	gene_id "ENSMUSG00000101923.2"; transcript_id "ENSMUST00000189199.2"; gene_type "processed_pseudogene"; gene_name "Gm29041"; transcript_type "processed_pseudogene"; transcript_name "Gm29041-201"; level 2; transcript_support_level "NA"; mgi_id "MGI:5579747"; ont "PGO:0000004"; tag "basic"; tag "Ensembl_canonical"; tag "GENCODE_Primary"; havana_gene "OTTMUSG00000046349.1"; havana_transcript "OTTMUST00000120791.1";
chr1	HAVANA	exon	43448744	43449123	0	+	.	gene_id "ENSMUSG00000101923.2"; transcript_id "ENSMUST00000189199.2"; gene_type "processed_pseudogene"; gene_name "Gm29041"; transcript_type "processed_pseudogene"; transcript_name "Gm29041-201"; exon_number 1; exon_id "ENSMUSE00001324887.2"; level 2; transcript_support_level "NA"; mgi_id "MGI:5579747"; ont "PGO:0000004"; tag "basic"; tag "Ensembl_canonical"; tag "GENCODE_Primary"; havana_gene "OTTMUSG00000046349.1"; havana_transcript "OTTMUST00000120791.1";
chr1	sragcm37_es	exon	43456796	43456886	0.157777176756302	+	.	gene_id "sragcm37_gene_20872"; transcript_id "sragcm37_gene_20872_tx_1"; exon_id "chr1_43456796_43456886_+"; exonnum "1"; txlen "529";
chr1	HAVANA	exon	43483739	43483866	0	+	.	gene_id "ENSMUSG00000066877.12"; transcript_id "ENSMUST00000187435.7"; gene_type "protein_coding"; gene_name "Nck2"; transcript_type "protein_coding"; transcript_name "Nck2-205"; exon_number 1; exon_id "ENSMUSE00001326088.2"; level 2; protein_id "ENSMUSP00000140338.2"; transcript_support_level "5"; mgi_id "MGI:1306821"; tag "alternative_5_UTR"; tag "mRNA_end_NF"; tag "cds_end_NF"; havana_gene "OTTMUSG00000021065.1"; havana_transcript "OTTMUST00000120792.1";
chr1	HAVANA	UTR	43483739	43483866	0	+	.	gene_id "ENSMUSG00000066877.12"; transcript_id "ENSMUST00000187435.7"; gene_type "protein_coding"; gene_name "Nck2"; transcript_type "protein_coding"; transcript_name "Nck2-205"; exon_number 1; exon_id "ENSMUSE00001326088.2"; level 2; protein_id "ENSMUSP00000140338.2"; transcript_support_level "5"; mgi_id "MGI:1306821"; tag "alternative_5_UTR"; tag "mRNA_end_NF"; tag "cds_end_NF"; havana_gene "OTTMUSG00000021065.1"; havana_transcript "OTTMUST00000120792.1";
chr1	HAVANA	transcript	43483739	43572792	0	+	.	gene_id "ENSMUSG00000066877.12"; transcript_id "ENSMUST00000187435.7"; gene_type "protein_coding"; gene_name "Nck2"; transcript_type "protein_coding"; transcript_name "Nck2-205"; level 2; protein_id "ENSMUSP00000140338.2"; transcript_support_level "5"; mgi_id "MGI:1306821"; tag "alternative_5_UTR"; tag "mRNA_end_NF"; tag "cds_end_NF"; havana_gene "OTTMUSG00000021065.1"; havana_transcript "OTTMUST00000120792.1";
chr1	HAVANA	gene	43483739	43609675	0	+	.	gene_id "ENSMUSG00000066877.12"; gene_type "protein_coding"; gene_name "Nck2"; level 2; mgi_id "MGI:1306821"; tag "overlapping_locus"; havana_gene "OTTMUSG00000021065.1";
chr1	HAVANA	exon	43484911	43485187	0	+	.	gene_id "ENSMUSG00000066877.12"; transcript_id "ENSMUST00000136648.8"; gene_type "protein_coding"; gene_name "Nck2"; transcript_type "protein_coding_CDS_not_defined"; transcript_name "Nck2-204"; exon_number 1; exon_id "ENSMUSE00000603227.2"; level 2; transcript_support_level "1"; mgi_id "MGI:1306821"; havana_gene "OTTMUSG00000021065.1"; havana_transcript "OTTMUST00000049830.1";
chr1	HAVANA	exon	43484911	43485187	0	+	.	gene_id "ENSMUSG00000066877.12"; transcript_id "ENSMUST00000086421.9"; gene_type "protein_coding"; gene_name "Nck2"; transcript_type "protein_coding"; transcript_name "Nck2-201"; exon_number 1; exon_id "ENSMUSE00000603227.2"; level 2; protein_id "ENSMUSP00000083611.6"; transcript_support_level "1"; mgi_id "MGI:1306821"; tag "basic"; tag "Ensembl_canonical"; tag "GENCODE_Primary"; tag "appris_principal_1"; tag "CCDS"; ccdsid "CCDS14924.1"; havana_gene "OTTMUSG00000021065.1"; havana_transcript "OTTMUST00000049828.1";
chr1	HAVANA	UTR	43484911	43485187	0	+	.	gene_id "ENSMUSG00000066877.12"; transcript_id "ENSMUST00000086421.9"; gene_type "protein_coding"; gene_name "Nck2"; transcript_type "protein_coding"; transcript_name "Nck2-201"; exon_number 1; exon_id "ENSMUSE00000603227.2"; level 2; protein_id "ENSMUSP00000083611.6"; transcript_support_level "1"; mgi_id "MGI:1306821"; tag "basic"; tag "Ensembl_canonical"; tag "GENCODE_Primary"; tag "appris_principal_1"; tag "CCDS"; ccdsid "CCDS14924.1"; havana_gene "OTTMUSG00000021065.1"; havana_transcript "OTTMUST00000049828.1";
chr1	HAVANA	transcript	43484911	43501354	0	+	.	gene_id "ENSMUSG00000066877.12"; transcript_id "ENSMUST00000136648.8"; gene_type "protein_coding"; gene_name "Nck2"; transcript_type "protein_coding_CDS_not_defined"; transcript_name "Nck2-204"; level 2; transcript_support_level "1"; mgi_id "MGI:1306821"; havana_gene "OTTMUSG00000021065.1"; havana_transcript "OTTMUST00000049830.1";
chr1	HAVANA	transcript	43484911	43609675	0	+	.	gene_id "ENSMUSG00000066877.12"; transcript_id "ENSMUST00000086421.9"; gene_type "protein_coding"; gene_name "Nck2"; transcript_type "protein_coding"; transcript_name "Nck2-201"; level 2; protein_id "ENSMUSP00000083611.6"; transcript_support_level "1"; mgi_id "MGI:1306821"; tag "basic"; tag "Ensembl_canonical"; tag "GENCODE_Primary"; tag "appris_principal_1"; tag "CCDS"; ccdsid "CCDS14924.1"; havana_gene "OTTMUSG00000021065.1"; havana_transcript "OTTMUST00000049828.1";
chr1	sragcm37_ss	exon	43487838	43488275	0.157777176756302	+	.	gene_id "sragcm37_gene_20872"; transcript_id "sragcm37_gene_20872_tx_1"; exon_id "chr1_43487838_43488275_+"; exonnum "2"; txlen "529";
chr1	HAVANA	exon	43496433	43496587	0	+	.	gene_id "ENSMUSG00000066877.12"; transcript_id "ENSMUST00000124817.2"; gene_type "protein_coding"; gene_name "Nck2"; transcript_type "protein_coding_CDS_not_defined"; transcript_name "Nck2-203"; exon_number 1; exon_id "ENSMUSE00000901234.2"; level 2; transcript_support_level "1"; mgi_id "MGI:1306821"; havana_gene "OTTMUSG00000021065.1"; havana_transcript "OTTMUST00000049831.1";
chr1	HAVANA	transcript	43496433	43501382	0	+	.	gene_id "ENSMUSG00000066877.12"; transcript_id "ENSMUST00000124817.2"; gene_type "protein_coding"; gene_name "Nck2"; transcript_type "protein_coding_CDS_not_defined"; transcript_name "Nck2-203"; level 2; transcript_support_level "1"; mgi_id "MGI:1306821"; havana_gene "OTTMUSG00000021065.1"; havana_transcript "OTTMUST00000049831.1";
chr1	HAVANA	exon	43500117	43501354	0	+	.	gene_id "ENSMUSG00000066877.12"; transcript_id "ENSMUST00000136648.8"; gene_type "protein_coding"; gene_name "Nck2"; transcript_type "protein_coding_CDS_not_defined"; transcript_name "Nck2-204"; exon_number 2; exon_id "ENSMUSE00000792725.2"; level 2; transcript_support_level "1"; mgi_id "MGI:1306821"; havana_gene "OTTMUSG00000021065.1"; havana_transcript "OTTMUST00000049830.1";
chr1	HAVANA	exon	43500117	43501382	0	+	.	gene_id "ENSMUSG00000066877.12"; transcript_id "ENSMUST00000124817.2"; gene_type "protein_coding"; gene_name "Nck2"; transcript_type "protein_coding_CDS_not_defined"; transcript_name "Nck2-203"; exon_number 2; exon_id "ENSMUSE00000906992.2"; level 2; transcript_support_level "1"; mgi_id "MGI:1306821"; havana_gene "OTTMUSG00000021065.1"; havana_transcript "OTTMUST00000049831.1";
chr1	sragcm37_es	exon	43508537	43508620	2.42318278745861	+	.	gene_id "ENSMUSG00000066877.12"; transcript_id "ENSMUSG00000066877.12_tx_2"; exon_id "chr1_43508537_43508620_+"; exonnum "1"; txlen "1406";
chr1	HAVANA	gene	43527607	43530097	0	+	.	gene_id "ENSMUSG00000103422.2"; gene_type "TEC"; gene_name "Gm37536"; level 2; mgi_id "MGI:5610764"; tag "overlapping_locus"; havana_gene "OTTMUSG00000046351.1";
chr1	HAVANA	transcript	43527607	43530097	0	+	.	gene_id "ENSMUSG00000103422.2"; transcript_id "ENSMUST00000194710.2"; gene_type "TEC"; gene_name "Gm37536"; transcript_type "TEC"; transcript_name "Gm37536-201"; level 2; transcript_support_level "NA"; mgi_id "MGI:5610764"; tag "basic"; tag "Ensembl_canonical"; tag "GENCODE_Primary"; havana_gene "OTTMUSG00000046351.1"; havana_transcript "OTTMUST00000120795.1";
chr1	HAVANA	exon	43527607	43530097	0	+	.	gene_id "ENSMUSG00000103422.2"; transcript_id "ENSMUST00000194710.2"; gene_type "TEC"; gene_name "Gm37536"; transcript_type "TEC"; transcript_name "Gm37536-201"; exon_number 1; exon_id "ENSMUSE00001341675.2"; level 2; transcript_support_level "NA"; mgi_id "MGI:5610764"; tag "basic"; tag "Ensembl_canonical"; tag "GENCODE_Primary"; havana_gene "OTTMUSG00000046351.1"; havana_transcript "OTTMUST00000120795.1";
chr1	HAVANA	exon	43548781	43548943	0	+	.	gene_id "ENSMUSG00000066877.12"; transcript_id "ENSMUST00000187435.7"; gene_type "protein_coding"; gene_name "Nck2"; transcript_type "protein_coding"; transcript_name "Nck2-205"; exon_number 2; exon_id "ENSMUSE00000549175.3"; level 2; protein_id "ENSMUSP00000140338.2"; transcript_support_level "5"; mgi_id "MGI:1306821"; tag "alternative_5_UTR"; tag "mRNA_end_NF"; tag "cds_end_NF"; havana_gene "OTTMUSG00000021065.1"; havana_transcript "OTTMUST00000120792.1";
chr1	HAVANA	UTR	43548781	43548943	0	+	.	gene_id "ENSMUSG00000066877.12"; transcript_id "ENSMUST00000187435.7"; gene_type "protein_coding"; gene_name "Nck2"; transcript_type "protein_coding"; transcript_name "Nck2-205"; exon_number 2; exon_id "ENSMUSE00000549175.3"; level 2; protein_id "ENSMUSP00000140338.2"; transcript_support_level "5"; mgi_id "MGI:1306821"; tag "alternative_5_UTR"; tag "mRNA_end_NF"; tag "cds_end_NF"; havana_gene "OTTMUSG00000021065.1"; havana_transcript "OTTMUST00000120792.1";
chr1	HAVANA	exon	43548781	43548943	0	+	.	gene_id "ENSMUSG00000066877.12"; transcript_id "ENSMUST00000086421.9"; gene_type "protein_coding"; gene_name "Nck2"; transcript_type "protein_coding"; transcript_name "Nck2-201"; exon_number 2; exon_id "ENSMUSE00000549175.3"; level 2; protein_id "ENSMUSP00000083611.6"; transcript_support_level "1"; mgi_id "MGI:1306821"; tag "basic"; tag "Ensembl_canonical"; tag "GENCODE_Primary"; tag "appris_principal_1"; tag "CCDS"; ccdsid "CCDS14924.1"; havana_gene "OTTMUSG00000021065.1"; havana_transcript "OTTMUST00000049828.1";
chr1	HAVANA	UTR	43548781	43548943	0	+	.	gene_id "ENSMUSG00000066877.12"; transcript_id "ENSMUST00000086421.9"; gene_type "protein_coding"; gene_name "Nck2"; transcript_type "protein_coding"; transcript_name "Nck2-201"; exon_number 2; exon_id "ENSMUSE00000549175.3"; level 2; protein_id "ENSMUSP00000083611.6"; transcript_support_level "1"; mgi_id "MGI:1306821"; tag "basic"; tag "Ensembl_canonical"; tag "GENCODE_Primary"; tag "appris_principal_1"; tag "CCDS"; ccdsid "CCDS14924.1"; havana_gene "OTTMUSG00000021065.1"; havana_transcript "OTTMUST00000049828.1";
chr1	ENSEMBL_gcm37	exon	43548781	43548943	2.42318278745861	+	.	gene_id "ENSMUSG00000066877.12"; transcript_id "ENSMUSG00000066877.12_tx_2"; exon_id "chr1_43548781_43548943_+"; exonnum "2"; txlen "1406";
chr1	HAVANA	exon	43571565	43571698	0	+	.	gene_id "ENSMUSG00000066877.12"; transcript_id "ENSMUST00000202540.2"; gene_type "protein_coding"; gene_name "Nck2"; transcript_type "protein_coding"; transcript_name "Nck2-206"; exon_number 1; exon_id "ENSMUSE00001358458.2"; level 2; protein_id "ENSMUSP00000144224.2"; transcript_support_level "3"; mgi_id "MGI:1306821"; tag "mRNA_end_NF"; tag "cds_end_NF"; tag "alternative_5_UTR"; havana_gene "OTTMUSG00000021065.1"; havana_transcript "OTTMUST00000138737.1";
chr1	HAVANA	UTR	43571565	43571698	0	+	.	gene_id "ENSMUSG00000066877.12"; transcript_id "ENSMUST00000202540.2"; gene_type "protein_coding"; gene_name "Nck2"; transcript_type "protein_coding"; transcript_name "Nck2-206"; exon_number 1; exon_id "ENSMUSE00001358458.2"; level 2; protein_id "ENSMUSP00000144224.2"; transcript_support_level "3"; mgi_id "MGI:1306821"; tag "mRNA_end_NF"; tag "cds_end_NF"; tag "alternative_5_UTR"; havana_gene "OTTMUSG00000021065.1"; havana_transcript "OTTMUST00000138737.1";
chr1	HAVANA	transcript	43571565	43593222	0	+	.	gene_id "ENSMUSG00000066877.12"; transcript_id "ENSMUST00000202540.2"; gene_type "protein_coding"; gene_name "Nck2"; transcript_type "protein_coding"; transcript_name "Nck2-206"; level 2; protein_id "ENSMUSP00000144224.2"; transcript_support_level "3"; mgi_id "MGI:1306821"; tag "mRNA_end_NF"; tag "cds_end_NF"; tag "alternative_5_UTR"; havana_gene "OTTMUSG00000021065.1"; havana_transcript "OTTMUST00000138737.1";
chr1	HAVANA	UTR	43572712	43572727	0	+	.	gene_id "ENSMUSG00000066877.12"; transcript_id "ENSMUST00000187435.7"; gene_type "protein_coding"; gene_name "Nck2"; transcript_type "protein_coding"; transcript_name "Nck2-205"; exon_number 3; exon_id "ENSMUSE00001326922.2"; level 2; protein_id "ENSMUSP00000140338.2"; transcript_support_level "5"; mgi_id "MGI:1306821"; tag "alternative_5_UTR"; tag "mRNA_end_NF"; tag "cds_end_NF"; havana_gene "OTTMUSG00000021065.1"; havana_transcript "OTTMUST00000120792.1";
chr1	HAVANA	UTR	43572712	43572727	0	+	.	gene_id "ENSMUSG00000066877.12"; transcript_id "ENSMUST00000086421.9"; gene_type "protein_coding"; gene_name "Nck2"; transcript_type "protein_coding"; transcript_name "Nck2-201"; exon_number 3; exon_id "ENSMUSE00000478027.3"; level 2; protein_id "ENSMUSP00000083611.6"; transcript_support_level "1"; mgi_id "MGI:1306821"; tag "basic"; tag "Ensembl_canonical"; tag "GENCODE_Primary"; tag "appris_principal_1"; tag "CCDS"; ccdsid "CCDS14924.1"; havana_gene "OTTMUSG00000021065.1"; havana_transcript "OTTMUST00000049828.1";
chr1	HAVANA	UTR	43572712	43572727	0	+	.	gene_id "ENSMUSG00000066877.12"; transcript_id "ENSMUST00000202540.2"; gene_type "protein_coding"; gene_name "Nck2"; transcript_type "protein_coding"; transcript_name "Nck2-206"; exon_number 2; exon_id "ENSMUSE00000478027.3"; level 2; protein_id "ENSMUSP00000144224.2"; transcript_support_level "3"; mgi_id "MGI:1306821"; tag "mRNA_end_NF"; tag "cds_end_NF"; tag "alternative_5_UTR"; havana_gene "OTTMUSG00000021065.1"; havana_transcript "OTTMUST00000138737.1";
chr1	HAVANA	exon	43572712	43572792	0	+	.	gene_id "ENSMUSG00000066877.12"; transcript_id "ENSMUST00000187435.7"; gene_type "protein_coding"; gene_name "Nck2"; transcript_type "protein_coding"; transcript_name "Nck2-205"; exon_number 3; exon_id "ENSMUSE00001326922.2"; level 2; protein_id "ENSMUSP00000140338.2"; transcript_support_level "5"; mgi_id "MGI:1306821"; tag "alternative_5_UTR"; tag "mRNA_end_NF"; tag "cds_end_NF"; havana_gene "OTTMUSG00000021065.1"; havana_transcript "OTTMUST00000120792.1";
chr1	HAVANA	exon	43572712	43572953	0	+	.	gene_id "ENSMUSG00000066877.12"; transcript_id "ENSMUST00000086421.9"; gene_type "protein_coding"; gene_name "Nck2"; transcript_type "protein_coding"; transcript_name "Nck2-201"; exon_number 3; exon_id "ENSMUSE00000478027.3"; level 2; protein_id "ENSMUSP00000083611.6"; transcript_support_level "1"; mgi_id "MGI:1306821"; tag "basic"; tag "Ensembl_canonical"; tag "GENCODE_Primary"; tag "appris_principal_1"; tag "CCDS"; ccdsid "CCDS14924.1"; havana_gene "OTTMUSG00000021065.1"; havana_transcript "OTTMUST00000049828.1";
chr1	HAVANA	exon	43572712	43572953	0	+	.	gene_id "ENSMUSG00000066877.12"; transcript_id "ENSMUST00000202540.2"; gene_type "protein_coding"; gene_name "Nck2"; transcript_type "protein_coding"; transcript_name "Nck2-206"; exon_number 2; exon_id "ENSMUSE00000478027.3"; level 2; protein_id "ENSMUSP00000144224.2"; transcript_support_level "3"; mgi_id "MGI:1306821"; tag "mRNA_end_NF"; tag "cds_end_NF"; tag "alternative_5_UTR"; havana_gene "OTTMUSG00000021065.1"; havana_transcript "OTTMUST00000138737.1";
chr1	ENSEMBL_gcm37	exon	43572712	43572953	2.42318278745861	+	.	gene_id "ENSMUSG00000066877.12"; transcript_id "ENSMUSG00000066877.12_tx_2"; exon_id "chr1_43572712_43572953_+"; exonnum "3"; txlen "1406";
chr1	HAVANA	start_codon	43572728	43572730	0	+	0	gene_id "ENSMUSG00000066877.12"; transcript_id "ENSMUST00000187435.7"; gene_type "protein_coding"; gene_name "Nck2"; transcript_type "protein_coding"; transcript_name "Nck2-205"; exon_number 3; exon_id "ENSMUSE00001326922.2"; level 2; protein_id "ENSMUSP00000140338.2"; transcript_support_level "5"; mgi_id "MGI:1306821"; tag "alternative_5_UTR"; tag "mRNA_end_NF"; tag "cds_end_NF"; havana_gene "OTTMUSG00000021065.1"; havana_transcript "OTTMUST00000120792.1";
chr1	HAVANA	start_codon	43572728	43572730	0	+	0	gene_id "ENSMUSG00000066877.12"; transcript_id "ENSMUST00000086421.9"; gene_type "protein_coding"; gene_name "Nck2"; transcript_type "protein_coding"; transcript_name "Nck2-201"; exon_number 3; exon_id "ENSMUSE00000478027.3"; level 2; protein_id "ENSMUSP00000083611.6"; transcript_support_level "1"; mgi_id "MGI:1306821"; tag "basic"; tag "Ensembl_canonical"; tag "GENCODE_Primary"; tag "appris_principal_1"; tag "CCDS"; ccdsid "CCDS14924.1"; havana_gene "OTTMUSG00000021065.1"; havana_transcript "OTTMUST00000049828.1";
chr1	HAVANA	start_codon	43572728	43572730	0	+	0	gene_id "ENSMUSG00000066877.12"; transcript_id "ENSMUST00000202540.2"; gene_type "protein_coding"; gene_name "Nck2"; transcript_type "protein_coding"; transcript_name "Nck2-206"; exon_number 2; exon_id "ENSMUSE00000478027.3"; level 2; protein_id "ENSMUSP00000144224.2"; transcript_support_level "3"; mgi_id "MGI:1306821"; tag "mRNA_end_NF"; tag "cds_end_NF"; tag "alternative_5_UTR"; havana_gene "OTTMUSG00000021065.1"; havana_transcript "OTTMUST00000138737.1";
chr1	HAVANA	CDS	43572728	43572792	0	+	0	gene_id "ENSMUSG00000066877.12"; transcript_id "ENSMUST00000187435.7"; gene_type "protein_coding"; gene_name "Nck2"; transcript_type "protein_coding"; transcript_name "Nck2-205"; exon_number 3; exon_id "ENSMUSE00001326922.2"; level 2; protein_id "ENSMUSP00000140338.2"; transcript_support_level "5"; mgi_id "MGI:1306821"; tag "alternative_5_UTR"; tag "mRNA_end_NF"; tag "cds_end_NF"; havana_gene "OTTMUSG00000021065.1"; havana_transcript "OTTMUST00000120792.1";
chr1	HAVANA	CDS	43572728	43572953	0	+	0	gene_id "ENSMUSG00000066877.12"; transcript_id "ENSMUST00000086421.9"; gene_type "protein_coding"; gene_name "Nck2"; transcript_type "protein_coding"; transcript_name "Nck2-201"; exon_number 3; exon_id "ENSMUSE00000478027.3"; level 2; protein_id "ENSMUSP00000083611.6"; transcript_support_level "1"; mgi_id "MGI:1306821"; tag "basic"; tag "Ensembl_canonical"; tag "GENCODE_Primary"; tag "appris_principal_1"; tag "CCDS"; ccdsid "CCDS14924.1"; havana_gene "OTTMUSG00000021065.1"; havana_transcript "OTTMUST00000049828.1";
chr1	HAVANA	CDS	43572728	43572953	0	+	0	gene_id "ENSMUSG00000066877.12"; transcript_id "ENSMUST00000202540.2"; gene_type "protein_coding"; gene_name "Nck2"; transcript_type "protein_coding"; transcript_name "Nck2-206"; exon_number 2; exon_id "ENSMUSE00000478027.3"; level 2; protein_id "ENSMUSP00000144224.2"; transcript_support_level "3"; mgi_id "MGI:1306821"; tag "mRNA_end_NF"; tag "cds_end_NF"; tag "alternative_5_UTR"; havana_gene "OTTMUSG00000021065.1"; havana_transcript "OTTMUST00000138737.1";
chr1	HAVANA	exon	43572729	43572953	0	+	.	gene_id "ENSMUSG00000066877.12"; transcript_id "ENSMUST00000114744.3"; gene_type "protein_coding"; gene_name "Nck2"; transcript_type "protein_coding"; transcript_name "Nck2-202"; exon_number 1; exon_id "ENSMUSE00001324802.2"; level 2; protein_id "ENSMUSP00000110392.3"; transcript_support_level "5"; mgi_id "MGI:1306821"; tag "mRNA_start_NF"; tag "cds_start_NF"; tag "not_organism_supported"; havana_gene "OTTMUSG00000021065.1"; havana_transcript "OTTMUST00000120793.1";
chr1	HAVANA	CDS	43572729	43572953	0	+	2	gene_id "ENSMUSG00000066877.12"; transcript_id "ENSMUST00000114744.3"; gene_type "protein_coding"; gene_name "Nck2"; transcript_type "protein_coding"; transcript_name "Nck2-202"; exon_number 1; exon_id "ENSMUSE00001324802.2"; level 2; protein_id "ENSMUSP00000110392.3"; transcript_support_level "5"; mgi_id "MGI:1306821"; tag "mRNA_start_NF"; tag "cds_start_NF"; tag "not_organism_supported"; havana_gene "OTTMUSG00000021065.1"; havana_transcript "OTTMUST00000120793.1";
chr1	HAVANA	transcript	43572729	43608502	0	+	.	gene_id "ENSMUSG00000066877.12"; transcript_id "ENSMUST00000114744.3"; gene_type "protein_coding"; gene_name "Nck2"; transcript_type "protein_coding"; transcript_name "Nck2-202"; level 2; protein_id "ENSMUSP00000110392.3"; transcript_support_level "5"; mgi_id "MGI:1306821"; tag "mRNA_start_NF"; tag "cds_start_NF"; tag "not_organism_supported"; havana_gene "OTTMUSG00000021065.1"; havana_transcript "OTTMUST00000120793.1";
chr1	HAVANA	exon	43593021	43593222	0	+	.	gene_id "ENSMUSG00000066877.12"; transcript_id "ENSMUST00000202540.2"; gene_type "protein_coding"; gene_name "Nck2"; transcript_type "protein_coding"; transcript_name "Nck2-206"; exon_number 3; exon_id "ENSMUSE00001359095.2"; level 2; protein_id "ENSMUSP00000144224.2"; transcript_support_level "3"; mgi_id "MGI:1306821"; tag "mRNA_end_NF"; tag "cds_end_NF"; tag "alternative_5_UTR"; havana_gene "OTTMUSG00000021065.1"; havana_transcript "OTTMUST00000138737.1";
chr1	HAVANA	CDS	43593021	43593222	0	+	2	gene_id "ENSMUSG00000066877.12"; transcript_id "ENSMUST00000202540.2"; gene_type "protein_coding"; gene_name "Nck2"; transcript_type "protein_coding"; transcript_name "Nck2-206"; exon_number 3; exon_id "ENSMUSE00001359095.2"; level 2; protein_id "ENSMUSP00000144224.2"; transcript_support_level "3"; mgi_id "MGI:1306821"; tag "mRNA_end_NF"; tag "cds_end_NF"; tag "alternative_5_UTR"; havana_gene "OTTMUSG00000021065.1"; havana_transcript "OTTMUST00000138737.1";
chr1	HAVANA	exon	43593021	43593742	0	+	.	gene_id "ENSMUSG00000066877.12"; transcript_id "ENSMUST00000086421.9"; gene_type "protein_coding"; gene_name "Nck2"; transcript_type "protein_coding"; transcript_name "Nck2-201"; exon_number 4; exon_id "ENSMUSE00000538941.2"; level 2; protein_id "ENSMUSP00000083611.6"; transcript_support_level "1"; mgi_id "MGI:1306821"; tag "basic"; tag "Ensembl_canonical"; tag "GENCODE_Primary"; tag "appris_principal_1"; tag "CCDS"; ccdsid "CCDS14924.1"; havana_gene "OTTMUSG00000021065.1"; havana_transcript "OTTMUST00000049828.1";
chr1	HAVANA	CDS	43593021	43593742	0	+	2	gene_id "ENSMUSG00000066877.12"; transcript_id "ENSMUST00000086421.9"; gene_type "protein_coding"; gene_name "Nck2"; transcript_type "protein_coding"; transcript_name "Nck2-201"; exon_number 4; exon_id "ENSMUSE00000538941.2"; level 2; protein_id "ENSMUSP00000083611.6"; transcript_support_level "1"; mgi_id "MGI:1306821"; tag "basic"; tag "Ensembl_canonical"; tag "GENCODE_Primary"; tag "appris_principal_1"; tag "CCDS"; ccdsid "CCDS14924.1"; havana_gene "OTTMUSG00000021065.1"; havana_transcript "OTTMUST00000049828.1";
chr1	ENSEMBL_gcm37	exon	43593021	43593742	2.42318278745861	+	.	gene_id "ENSMUSG00000066877.12"; transcript_id "ENSMUSG00000066877.12_tx_2"; exon_id "chr1_43593021_43593742_+"; exonnum "4"; txlen "1406";
chr1	HAVANA	gene	43599433	43600725	0	+	.	gene_id "ENSMUSG00000103945.2"; gene_type "TEC"; gene_name "Gm38228"; level 2; mgi_id "MGI:5611456"; tag "overlapping_locus"; havana_gene "OTTMUSG00000046354.1";
chr1	HAVANA	transcript	43599433	43600725	0	+	.	gene_id "ENSMUSG00000103945.2"; transcript_id "ENSMUST00000193169.2"; gene_type "TEC"; gene_name "Gm38228"; transcript_type "TEC"; transcript_name "Gm38228-201"; level 2; transcript_support_level "NA"; mgi_id "MGI:5611456"; tag "basic"; tag "Ensembl_canonical"; tag "GENCODE_Primary"; havana_gene "OTTMUSG00000046354.1"; havana_transcript "OTTMUST00000120798.1";
chr1	HAVANA	exon	43599433	43600725	0	+	.	gene_id "ENSMUSG00000103945.2"; transcript_id "ENSMUST00000193169.2"; gene_type "TEC"; gene_name "Gm38228"; transcript_type "TEC"; transcript_name "Gm38228-201"; exon_number 1; exon_id "ENSMUSE00001341440.2"; level 2; transcript_support_level "NA"; mgi_id "MGI:5611456"; tag "basic"; tag "Ensembl_canonical"; tag "GENCODE_Primary"; havana_gene "OTTMUSG00000046354.1"; havana_transcript "OTTMUST00000120798.1";
chr1	HAVANA	CDS	43608308	43608312	0	+	2	gene_id "ENSMUSG00000066877.12"; transcript_id "ENSMUST00000114744.3"; gene_type "protein_coding"; gene_name "Nck2"; transcript_type "protein_coding"; transcript_name "Nck2-202"; exon_number 2; exon_id "ENSMUSE00001330698.2"; level 2; protein_id "ENSMUSP00000110392.3"; transcript_support_level "5"; mgi_id "MGI:1306821"; tag "mRNA_start_NF"; tag "cds_start_NF"; tag "not_organism_supported"; havana_gene "OTTMUSG00000021065.1"; havana_transcript "OTTMUST00000120793.1";
chr1	HAVANA	CDS	43608308	43608499	0	+	0	gene_id "ENSMUSG00000066877.12"; transcript_id "ENSMUST00000086421.9"; gene_type "protein_coding"; gene_name "Nck2"; transcript_type "protein_coding"; transcript_name "Nck2-201"; exon_number 5; exon_id "ENSMUSE00000700438.2"; level 2; protein_id "ENSMUSP00000083611.6"; transcript_support_level "1"; mgi_id "MGI:1306821"; tag "basic"; tag "Ensembl_canonical"; tag "GENCODE_Primary"; tag "appris_principal_1"; tag "CCDS"; ccdsid "CCDS14924.1"; havana_gene "OTTMUSG00000021065.1"; havana_transcript "OTTMUST00000049828.1";
chr1	HAVANA	exon	43608308	43608502	0	+	.	gene_id "ENSMUSG00000066877.12"; transcript_id "ENSMUST00000114744.3"; gene_type "protein_coding"; gene_name "Nck2"; transcript_type "protein_coding"; transcript_name "Nck2-202"; exon_number 2; exon_id "ENSMUSE00001330698.2"; level 2; protein_id "ENSMUSP00000110392.3"; transcript_support_level "5"; mgi_id "MGI:1306821"; tag "mRNA_start_NF"; tag "cds_start_NF"; tag "not_organism_supported"; havana_gene "OTTMUSG00000021065.1"; havana_transcript "OTTMUST00000120793.1";
chr1	ENSEMBL_gcm37	exon	43608308	43608502	2.42318278745861	+	.	gene_id "ENSMUSG00000066877.12"; transcript_id "ENSMUSG00000066877.12_tx_2"; exon_id "chr1_43608308_43608502_+"; exonnum "5"; txlen "1406";
chr1	HAVANA	exon	43608308	43609675	0	+	.	gene_id "ENSMUSG00000066877.12"; transcript_id "ENSMUST00000086421.9"; gene_type "protein_coding"; gene_name "Nck2"; transcript_type "protein_coding"; transcript_name "Nck2-201"; exon_number 5; exon_id "ENSMUSE00000700438.2"; level 2; protein_id "ENSMUSP00000083611.6"; transcript_support_level "1"; mgi_id "MGI:1306821"; tag "basic"; tag "Ensembl_canonical"; tag "GENCODE_Primary"; tag "appris_principal_1"; tag "CCDS"; ccdsid "CCDS14924.1"; havana_gene "OTTMUSG00000021065.1"; havana_transcript "OTTMUST00000049828.1";
chr1	HAVANA	stop_codon	43608313	43608315	0	+	0	gene_id "ENSMUSG00000066877.12"; transcript_id "ENSMUST00000114744.3"; gene_type "protein_coding"; gene_name "Nck2"; transcript_type "protein_coding"; transcript_name "Nck2-202"; exon_number 2; exon_id "ENSMUSE00001330698.2"; level 2; protein_id "ENSMUSP00000110392.3"; transcript_support_level "5"; mgi_id "MGI:1306821"; tag "mRNA_start_NF"; tag "cds_start_NF"; tag "not_organism_supported"; havana_gene "OTTMUSG00000021065.1"; havana_transcript "OTTMUST00000120793.1";
chr1	HAVANA	UTR	43608313	43608502	0	+	.	gene_id "ENSMUSG00000066877.12"; transcript_id "ENSMUST00000114744.3"; gene_type "protein_coding"; gene_name "Nck2"; transcript_type "protein_coding"; transcript_name "Nck2-202"; exon_number 2; exon_id "ENSMUSE00001330698.2"; level 2; protein_id "ENSMUSP00000110392.3"; transcript_support_level "5"; mgi_id "MGI:1306821"; tag "mRNA_start_NF"; tag "cds_start_NF"; tag "not_organism_supported"; havana_gene "OTTMUSG00000021065.1"; havana_transcript "OTTMUST00000120793.1";
chr1	HAVANA	stop_codon	43608500	43608502	0	+	0	gene_id "ENSMUSG00000066877.12"; transcript_id "ENSMUST00000086421.9"; gene_type "protein_coding"; gene_name "Nck2"; transcript_type "protein_coding"; transcript_name "Nck2-201"; exon_number 5; exon_id "ENSMUSE00000700438.2"; level 2; protein_id "ENSMUSP00000083611.6"; transcript_support_level "1"; mgi_id "MGI:1306821"; tag "basic"; tag "Ensembl_canonical"; tag "GENCODE_Primary"; tag "appris_principal_1"; tag "CCDS"; ccdsid "CCDS14924.1"; havana_gene "OTTMUSG00000021065.1"; havana_transcript "OTTMUST00000049828.1";
chr1	HAVANA	UTR	43608500	43609675	0	+	.	gene_id "ENSMUSG00000066877.12"; transcript_id "ENSMUST00000086421.9"; gene_type "protein_coding"; gene_name "Nck2"; transcript_type "protein_coding"; transcript_name "Nck2-201"; exon_number 5; exon_id "ENSMUSE00000700438.2"; level 2; protein_id "ENSMUSP00000083611.6"; transcript_support_level "1"; mgi_id "MGI:1306821"; tag "basic"; tag "Ensembl_canonical"; tag "GENCODE_Primary"; tag "appris_principal_1"; tag "CCDS"; ccdsid "CCDS14924.1"; havana_gene "OTTMUSG00000021065.1"; havana_transcript "OTTMUST00000049828.1";
chr1	sragcm37_es	exon	43754011	43754550	0.0597773624481176	+	.	gene_id "sragcm37_gene_10637"; transcript_id "sragcm37_gene_10637_tx_1"; exon_id "chr1_43754011_43754550_+"; exonnum "1"; txlen "926";
chr1	sragcm37_mid	exon	43756708	43756824	0.0597773624481176	+	.	gene_id "sragcm37_gene_10637"; transcript_id "sragcm37_gene_10637_tx_1"; exon_id "chr1_43756708_43756824_+"; exonnum "2"; txlen "926";
chr1	sragcm37_mid	exon	43756982	43757036	0.0597773624481176	+	.	gene_id "sragcm37_gene_10637"; transcript_id "sragcm37_gene_10637_tx_1"; exon_id "chr1_43756982_43757036_+"; exonnum "3"; txlen "926";
chr1	sragcm37_ss	exon	43757181	43757394	0.0597773624481176	+	.	gene_id "sragcm37_gene_10637"; transcript_id "sragcm37_gene_10637_tx_1"; exon_id "chr1_43757181_43757394_+"; exonnum "4"; txlen "926";
chr1	HAVANA	UTR	43769762	43770044	0	+	.	gene_id "ENSMUSG00000026051.9"; transcript_id "ENSMUST00000027217.9"; gene_type "protein_coding"; gene_name "Ecrg4"; transcript_type "protein_coding"; transcript_name "Ecrg4-201"; exon_number 1; exon_id "ENSMUSE00000406786.10"; level 2; protein_id "ENSMUSP00000027217.9"; transcript_support_level "1"; mgi_id "MGI:1926146"; tag "basic"; tag "Ensembl_canonical"; tag "GENCODE_Primary"; tag "appris_principal_1"; tag "CCDS"; ccdsid "CCDS14925.1"; havana_gene "OTTMUSG00000020869.1"; havana_transcript "OTTMUST00000049335.1";
chr1	HAVANA	exon	43769762	43770123	0	+	.	gene_id "ENSMUSG00000026051.9"; transcript_id "ENSMUST00000027217.9"; gene_type "protein_coding"; gene_name "Ecrg4"; transcript_type "protein_coding"; transcript_name "Ecrg4-201"; exon_number 1; exon_id "ENSMUSE00000406786.10"; level 2; protein_id "ENSMUSP00000027217.9"; transcript_support_level "1"; mgi_id "MGI:1926146"; tag "basic"; tag "Ensembl_canonical"; tag "GENCODE_Primary"; tag "appris_principal_1"; tag "CCDS"; ccdsid "CCDS14925.1"; havana_gene "OTTMUSG00000020869.1"; havana_transcript "OTTMUST00000049335.1";
chr1	HAVANA	gene	43769762	43781738	0	+	.	gene_id "ENSMUSG00000026051.9"; gene_type "protein_coding"; gene_name "Ecrg4"; level 2; mgi_id "MGI:1926146"; havana_gene "OTTMUSG00000020869.1";
chr1	HAVANA	transcript	43769762	43781738	0	+	.	gene_id "ENSMUSG00000026051.9"; transcript_id "ENSMUST00000027217.9"; gene_type "protein_coding"; gene_name "Ecrg4"; transcript_type "protein_coding"; transcript_name "Ecrg4-201"; level 2; protein_id "ENSMUSP00000027217.9"; transcript_support_level "1"; mgi_id "MGI:1926146"; tag "basic"; tag "Ensembl_canonical"; tag "GENCODE_Primary"; tag "appris_principal_1"; tag "CCDS"; ccdsid "CCDS14925.1"; havana_gene "OTTMUSG00000020869.1"; havana_transcript "OTTMUST00000049335.1";
chr1	HAVANA	start_codon	43770045	43770047	0	+	0	gene_id "ENSMUSG00000026051.9"; transcript_id "ENSMUST00000027217.9"; gene_type "protein_coding"; gene_name "Ecrg4"; transcript_type "protein_coding"; transcript_name "Ecrg4-201"; exon_number 1; exon_id "ENSMUSE00000406786.10"; level 2; protein_id "ENSMUSP00000027217.9"; transcript_support_level "1"; mgi_id "MGI:1926146"; tag "basic"; tag "Ensembl_canonical"; tag "GENCODE_Primary"; tag "appris_principal_1"; tag "CCDS"; ccdsid "CCDS14925.1"; havana_gene "OTTMUSG00000020869.1"; havana_transcript "OTTMUST00000049335.1";
chr1	HAVANA	CDS	43770045	43770123	0	+	0	gene_id "ENSMUSG00000026051.9"; transcript_id "ENSMUST00000027217.9"; gene_type "protein_coding"; gene_name "Ecrg4"; transcript_type "protein_coding"; transcript_name "Ecrg4-201"; exon_number 1; exon_id "ENSMUSE00000406786.10"; level 2; protein_id "ENSMUSP00000027217.9"; transcript_support_level "1"; mgi_id "MGI:1926146"; tag "basic"; tag "Ensembl_canonical"; tag "GENCODE_Primary"; tag "appris_principal_1"; tag "CCDS"; ccdsid "CCDS14925.1"; havana_gene "OTTMUSG00000020869.1"; havana_transcript "OTTMUST00000049335.1";
chr1	HAVANA	exon	43776360	43776407	0	+	.	gene_id "ENSMUSG00000026051.9"; transcript_id "ENSMUST00000027217.9"; gene_type "protein_coding"; gene_name "Ecrg4"; transcript_type "protein_coding"; transcript_name "Ecrg4-201"; exon_number 2; exon_id "ENSMUSE00000155400.4"; level 2; protein_id "ENSMUSP00000027217.9"; transcript_support_level "1"; mgi_id "MGI:1926146"; tag "basic"; tag "Ensembl_canonical"; tag "GENCODE_Primary"; tag "appris_principal_1"; tag "CCDS"; ccdsid "CCDS14925.1"; havana_gene "OTTMUSG00000020869.1"; havana_transcript "OTTMUST00000049335.1";
chr1	HAVANA	CDS	43776360	43776407	0	+	2	gene_id "ENSMUSG00000026051.9"; transcript_id "ENSMUST00000027217.9"; gene_type "protein_coding"; gene_name "Ecrg4"; transcript_type "protein_coding"; transcript_name "Ecrg4-201"; exon_number 2; exon_id "ENSMUSE00000155400.4"; level 2; protein_id "ENSMUSP00000027217.9"; transcript_support_level "1"; mgi_id "MGI:1926146"; tag "basic"; tag "Ensembl_canonical"; tag "GENCODE_Primary"; tag "appris_principal_1"; tag "CCDS"; ccdsid "CCDS14925.1"; havana_gene "OTTMUSG00000020869.1"; havana_transcript "OTTMUST00000049335.1";
chr1	HAVANA	exon	43777720	43777877	0	+	.	gene_id "ENSMUSG00000026051.9"; transcript_id "ENSMUST00000027217.9"; gene_type "protein_coding"; gene_name "Ecrg4"; transcript_type "protein_coding"; transcript_name "Ecrg4-201"; exon_number 3; exon_id "ENSMUSE00000155402.4"; level 2; protein_id "ENSMUSP00000027217.9"; transcript_support_level "1"; mgi_id "MGI:1926146"; tag "basic"; tag "Ensembl_canonical"; tag "GENCODE_Primary"; tag "appris_principal_1"; tag "CCDS"; ccdsid "CCDS14925.1"; havana_gene "OTTMUSG00000020869.1"; havana_transcript "OTTMUST00000049335.1";
chr1	HAVANA	CDS	43777720	43777877	0	+	2	gene_id "ENSMUSG00000026051.9"; transcript_id "ENSMUST00000027217.9"; gene_type "protein_coding"; gene_name "Ecrg4"; transcript_type "protein_coding"; transcript_name "Ecrg4-201"; exon_number 3; exon_id "ENSMUSE00000155402.4"; level 2; protein_id "ENSMUSP00000027217.9"; transcript_support_level "1"; mgi_id "MGI:1926146"; tag "basic"; tag "Ensembl_canonical"; tag "GENCODE_Primary"; tag "appris_principal_1"; tag "CCDS"; ccdsid "CCDS14925.1"; havana_gene "OTTMUSG00000020869.1"; havana_transcript "OTTMUST00000049335.1";
chr1	HAVANA	CDS	43781405	43781563	0	+	0	gene_id "ENSMUSG00000026051.9"; transcript_id "ENSMUST00000027217.9"; gene_type "protein_coding"; gene_name "Ecrg4"; transcript_type "protein_coding"; transcript_name "Ecrg4-201"; exon_number 4; exon_id "ENSMUSE00000374507.9"; level 2; protein_id "ENSMUSP00000027217.9"; transcript_support_level "1"; mgi_id "MGI:1926146"; tag "basic"; tag "Ensembl_canonical"; tag "GENCODE_Primary"; tag "appris_principal_1"; tag "CCDS"; ccdsid "CCDS14925.1"; havana_gene "OTTMUSG00000020869.1"; havana_transcript "OTTMUST00000049335.1";
chr1	HAVANA	exon	43781405	43781738	0	+	.	gene_id "ENSMUSG00000026051.9"; transcript_id "ENSMUST00000027217.9"; gene_type "protein_coding"; gene_name "Ecrg4"; transcript_type "protein_coding"; transcript_name "Ecrg4-201"; exon_number 4; exon_id "ENSMUSE00000374507.9"; level 2; protein_id "ENSMUSP00000027217.9"; transcript_support_level "1"; mgi_id "MGI:1926146"; tag "basic"; tag "Ensembl_canonical"; tag "GENCODE_Primary"; tag "appris_principal_1"; tag "CCDS"; ccdsid "CCDS14925.1"; havana_gene "OTTMUSG00000020869.1"; havana_transcript "OTTMUST00000049335.1";
chr1	HAVANA	stop_codon	43781564	43781566	0	+	0	gene_id "ENSMUSG00000026051.9"; transcript_id "ENSMUST00000027217.9"; gene_type "protein_coding"; gene_name "Ecrg4"; transcript_type "protein_coding"; transcript_name "Ecrg4-201"; exon_number 4; exon_id "ENSMUSE00000374507.9"; level 2; protein_id "ENSMUSP00000027217.9"; transcript_support_level "1"; mgi_id "MGI:1926146"; tag "basic"; tag "Ensembl_canonical"; tag "GENCODE_Primary"; tag "appris_principal_1"; tag "CCDS"; ccdsid "CCDS14925.1"; havana_gene "OTTMUSG00000020869.1"; havana_transcript "OTTMUST00000049335.1";
chr1	HAVANA	UTR	43781564	43781738	0	+	.	gene_id "ENSMUSG00000026051.9"; transcript_id "ENSMUST00000027217.9"; gene_type "protein_coding"; gene_name "Ecrg4"; transcript_type "protein_coding"; transcript_name "Ecrg4-201"; exon_number 4; exon_id "ENSMUSE00000374507.9"; level 2; protein_id "ENSMUSP00000027217.9"; transcript_support_level "1"; mgi_id "MGI:1926146"; tag "basic"; tag "Ensembl_canonical"; tag "GENCODE_Primary"; tag "appris_principal_1"; tag "CCDS"; ccdsid "CCDS14925.1"; havana_gene "OTTMUSG00000020869.1"; havana_transcript "OTTMUST00000049335.1";
chr1	HAVANA	gene	43782075	43782686	0	+	.	gene_id "ENSMUSG00000100635.2"; gene_type "lncRNA"; gene_name "Gm29157"; level 2; mgi_id "MGI:5579863"; havana_gene "OTTMUSG00000046394.1";
chr1	HAVANA	transcript	43782075	43782686	0	+	.	gene_id "ENSMUSG00000100635.2"; transcript_id "ENSMUST00000188753.2"; gene_type "lncRNA"; gene_name "Gm29157"; transcript_type "lncRNA"; transcript_name "Gm29157-201"; level 2; transcript_support_level "NA"; mgi_id "MGI:5579863"; tag "basic"; tag "Ensembl_canonical"; tag "GENCODE_Primary"; havana_gene "OTTMUSG00000046394.1"; havana_transcript "OTTMUST00000120866.1";
chr1	HAVANA	exon	43782075	43782686	0	+	.	gene_id "ENSMUSG00000100635.2"; transcript_id "ENSMUST00000188753.2"; gene_type "lncRNA"; gene_name "Gm29157"; transcript_type "lncRNA"; transcript_name "Gm29157-201"; exon_number 1; exon_id "ENSMUSE00001323371.2"; level 2; transcript_support_level "NA"; mgi_id "MGI:5579863"; tag "basic"; tag "Ensembl_canonical"; tag "GENCODE_Primary"; havana_gene "OTTMUSG00000046394.1"; havana_transcript "OTTMUST00000120866.1";
chr1	HAVANA	gene	43825070	43826348	0	+	.	gene_id "ENSMUSG00000090243.2"; gene_type "processed_pseudogene"; gene_name "Gm16103"; level 2; mgi_id "MGI:3802086"; havana_gene "OTTMUSG00000030349.1";
chr1	HAVANA	transcript	43825070	43826348	0	+	.	gene_id "ENSMUSG00000090243.2"; transcript_id "ENSMUST00000163003.2"; gene_type "processed_pseudogene"; gene_name "Gm16103"; transcript_type "processed_pseudogene"; transcript_name "Gm16103-201"; level 2; transcript_support_level "NA"; mgi_id "MGI:3802086"; ont "PGO:0000004"; tag "basic"; tag "Ensembl_canonical"; tag "GENCODE_Primary"; havana_gene "OTTMUSG00000030349.1"; havana_transcript "OTTMUST00000075192.1";
chr1	HAVANA	exon	43825070	43826348	0	+	.	gene_id "ENSMUSG00000090243.2"; transcript_id "ENSMUST00000163003.2"; gene_type "processed_pseudogene"; gene_name "Gm16103"; transcript_type "processed_pseudogene"; transcript_name "Gm16103-201"; exon_number 1; exon_id "ENSMUSE00000858874.2"; level 2; transcript_support_level "NA"; mgi_id "MGI:3802086"; ont "PGO:0000004"; tag "basic"; tag "Ensembl_canonical"; tag "GENCODE_Primary"; havana_gene "OTTMUSG00000030349.1"; havana_transcript "OTTMUST00000075192.1";
chr1	HAVANA	gene	43927211	43927755	0	+	.	gene_id "ENSMUSG00000100701.2"; gene_type "processed_pseudogene"; gene_name "Gm19587"; level 2; mgi_id "MGI:5011772"; havana_gene "OTTMUSG00000046398.1";
chr1	HAVANA	transcript	43927211	43927755	0	+	.	gene_id "ENSMUSG00000100701.2"; transcript_id "ENSMUST00000191395.2"; gene_type "processed_pseudogene"; gene_name "Gm19587"; transcript_type "processed_pseudogene"; transcript_name "Gm19587-201"; level 2; transcript_support_level "NA"; mgi_id "MGI:5011772"; ont "PGO:0000004"; tag "basic"; tag "Ensembl_canonical"; tag "GENCODE_Primary"; havana_gene "OTTMUSG00000046398.1"; havana_transcript "OTTMUST00000120870.1";
chr1	HAVANA	exon	43927211	43927755	0	+	.	gene_id "ENSMUSG00000100701.2"; transcript_id "ENSMUST00000191395.2"; gene_type "processed_pseudogene"; gene_name "Gm19587"; transcript_type "processed_pseudogene"; transcript_name "Gm19587-201"; exon_number 1; exon_id "ENSMUSE00001319127.2"; level 2; transcript_support_level "NA"; mgi_id "MGI:5011772"; ont "PGO:0000004"; tag "basic"; tag "Ensembl_canonical"; tag "GENCODE_Primary"; havana_gene "OTTMUSG00000046398.1"; havana_transcript "OTTMUST00000120870.1";
chr1	HAVANA	gene	43937454	43938269	0	+	.	gene_id "ENSMUSG00000101395.2"; gene_type "processed_pseudogene"; gene_name "Gm8241"; level 2; mgi_id "MGI:3647219"; havana_gene "OTTMUSG00000046399.1";
chr1	HAVANA	transcript	43937454	43938269	0	+	.	gene_id "ENSMUSG00000101395.2"; transcript_id "ENSMUST00000189286.2"; gene_type "processed_pseudogene"; gene_name "Gm8241"; transcript_type "processed_pseudogene"; transcript_name "Gm8241-201"; level 2; transcript_support_level "NA"; mgi_id "MGI:3647219"; ont "PGO:0000004"; tag "basic"; tag "Ensembl_canonical"; tag "GENCODE_Primary"; havana_gene "OTTMUSG00000046399.1"; havana_transcript "OTTMUST00000120871.1";
chr1	HAVANA	exon	43937454	43938269	0	+	.	gene_id "ENSMUSG00000101395.2"; transcript_id "ENSMUST00000189286.2"; gene_type "processed_pseudogene"; gene_name "Gm8241"; transcript_type "processed_pseudogene"; transcript_name "Gm8241-201"; exon_number 1; exon_id "ENSMUSE00001327212.2"; level 2; transcript_support_level "NA"; mgi_id "MGI:3647219"; ont "PGO:0000004"; tag "basic"; tag "Ensembl_canonical"; tag "GENCODE_Primary"; havana_gene "OTTMUSG00000046399.1"; havana_transcript "OTTMUST00000120871.1";
chr1	ENSEMBL	gene	43942088	43942212	0	+	.	gene_id "ENSMUSG00000088848.3"; gene_type "snoRNA"; gene_name "Gm26352"; level 3; mgi_id "MGI:5456129";
chr1	ENSEMBL	transcript	43942088	43942212	0	+	.	gene_id "ENSMUSG00000088848.3"; transcript_id "ENSMUST00000158223.3"; gene_type "snoRNA"; gene_name "Gm26352"; transcript_type "snoRNA"; transcript_name "Gm26352-201"; level 3; transcript_support_level "NA"; mgi_id "MGI:5456129"; tag "basic"; tag "Ensembl_canonical"; tag "GENCODE_Primary";
chr1	ENSEMBL	exon	43942088	43942212	0	+	.	gene_id "ENSMUSG00000088848.3"; transcript_id "ENSMUST00000158223.3"; gene_type "snoRNA"; gene_name "Gm26352"; transcript_type "snoRNA"; transcript_name "Gm26352-201"; exon_number 1; exon_id "ENSMUSE00000847358.2"; level 3; transcript_support_level "NA"; mgi_id "MGI:5456129"; tag "basic"; tag "Ensembl_canonical"; tag "GENCODE_Primary";
chr1	HAVANA	exon	43972807	43973033	0	+	.	gene_id "ENSMUSG00000041763.15"; transcript_id "ENSMUST00000185579.7"; gene_type "protein_coding"; gene_name "Tpp2"; transcript_type "protein_coding_CDS_not_defined"; transcript_name "Tpp2-202"; exon_number 1; exon_id "ENSMUSE00001325132.2"; level 2; transcript_support_level "3"; mgi_id "MGI:102724"; havana_gene "OTTMUSG00000046400.1"; havana_transcript "OTTMUST00000121126.1";
chr1	HAVANA	transcript	43972807	43988565	0	+	.	gene_id "ENSMUSG00000041763.15"; transcript_id "ENSMUST00000185579.7"; gene_type "protein_coding"; gene_name "Tpp2"; transcript_type "protein_coding_CDS_not_defined"; transcript_name "Tpp2-202"; level 2; transcript_support_level "3"; mgi_id "MGI:102724"; havana_gene "OTTMUSG00000046400.1"; havana_transcript "OTTMUST00000121126.1";
chr1	HAVANA	gene	43972807	44042160	0	+	.	gene_id "ENSMUSG00000041763.15"; gene_type "protein_coding"; gene_name "Tpp2"; level 2; mgi_id "MGI:102724"; havana_gene "OTTMUSG00000046400.1";
chr1	HAVANA	UTR	43973167	43973248	0	+	.	gene_id "ENSMUSG00000041763.15"; transcript_id "ENSMUST00000087933.10"; gene_type "protein_coding"; gene_name "Tpp2"; transcript_type "protein_coding"; transcript_name "Tpp2-201"; exon_number 1; exon_id "ENSMUSE00000549105.3"; level 2; protein_id "ENSMUSP00000085244.4"; transcript_support_level "1"; mgi_id "MGI:102724"; tag "basic"; tag "Ensembl_canonical"; tag "GENCODE_Primary"; tag "appris_alternative_1"; tag "CCDS"; ccdsid "CCDS14926.1"; havana_gene "OTTMUSG00000046400.1"; havana_transcript "OTTMUST00000120872.1";
chr1	HAVANA	exon	43973167	43973413	0	+	.	gene_id "ENSMUSG00000041763.15"; transcript_id "ENSMUST00000087933.10"; gene_type "protein_coding"; gene_name "Tpp2"; transcript_type "protein_coding"; transcript_name "Tpp2-201"; exon_number 1; exon_id "ENSMUSE00000549105.3"; level 2; protein_id "ENSMUSP00000085244.4"; transcript_support_level "1"; mgi_id "MGI:102724"; tag "basic"; tag "Ensembl_canonical"; tag "GENCODE_Primary"; tag "appris_alternative_1"; tag "CCDS"; ccdsid "CCDS14926.1"; havana_gene "OTTMUSG00000046400.1"; havana_transcript "OTTMUST00000120872.1";
chr1	HAVANA	transcript	43973167	44042131	0	+	.	gene_id "ENSMUSG00000041763.15"; transcript_id "ENSMUST00000087933.10"; gene_type "protein_coding"; gene_name "Tpp2"; transcript_type "protein_coding"; transcript_name "Tpp2-201"; level 2; protein_id "ENSMUSP00000085244.4"; transcript_support_level "1"; mgi_id "MGI:102724"; tag "basic"; tag "Ensembl_canonical"; tag "GENCODE_Primary"; tag "appris_alternative_1"; tag "CCDS"; ccdsid "CCDS14926.1"; havana_gene "OTTMUSG00000046400.1"; havana_transcript "OTTMUST00000120872.1";
chr1	HAVANA	exon	43973174	43973413	0	+	.	gene_id "ENSMUSG00000041763.15"; transcript_id "ENSMUST00000190401.7"; gene_type "protein_coding"; gene_name "Tpp2"; transcript_type "retained_intron"; transcript_name "Tpp2-210"; exon_number 1; exon_id "ENSMUSE00001322938.2"; level 2; transcript_support_level "2"; mgi_id "MGI:102724"; havana_gene "OTTMUSG00000046400.1"; havana_transcript "OTTMUST00000120873.1";
chr1	HAVANA	transcript	43973174	43996161	0	+	.	gene_id "ENSMUSG00000041763.15"; transcript_id "ENSMUST00000190401.7"; gene_type "protein_coding"; gene_name "Tpp2"; transcript_type "retained_intron"; transcript_name "Tpp2-210"; level 2; transcript_support_level "2"; mgi_id "MGI:102724"; havana_gene "OTTMUSG00000046400.1"; havana_transcript "OTTMUST00000120873.1";
chr1	HAVANA	UTR	43973175	43973248	0	+	.	gene_id "ENSMUSG00000041763.15"; transcript_id "ENSMUST00000188313.7"; gene_type "protein_coding"; gene_name "Tpp2"; transcript_type "protein_coding"; transcript_name "Tpp2-207"; exon_number 1; exon_id "ENSMUSE00001332269.2"; level 2; protein_id "ENSMUSP00000139918.2"; transcript_support_level "1"; mgi_id "MGI:102724"; tag "basic"; tag "appris_principal_3"; tag "CCDS"; ccdsid "CCDS78577.1"; havana_gene "OTTMUSG00000046400.1"; havana_transcript "OTTMUST00000120875.1";
chr1	HAVANA	exon	43973175	43973413	0	+	.	gene_id "ENSMUSG00000041763.15"; transcript_id "ENSMUST00000186028.2"; gene_type "protein_coding"; gene_name "Tpp2"; transcript_type "retained_intron"; transcript_name "Tpp2-203"; exon_number 1; exon_id "ENSMUSE00001330300.2"; level 2; transcript_support_level "1"; mgi_id "MGI:102724"; havana_gene "OTTMUSG00000046400.1"; havana_transcript "OTTMUST00000120874.1";
chr1	HAVANA	exon	43973175	43973413	0	+	.	gene_id "ENSMUSG00000041763.15"; transcript_id "ENSMUST00000188313.7"; gene_type "protein_coding"; gene_name "Tpp2"; transcript_type "protein_coding"; transcript_name "Tpp2-207"; exon_number 1; exon_id "ENSMUSE00001332269.2"; level 2; protein_id "ENSMUSP00000139918.2"; transcript_support_level "1"; mgi_id "MGI:102724"; tag "basic"; tag "appris_principal_3"; tag "CCDS"; ccdsid "CCDS78577.1"; havana_gene "OTTMUSG00000046400.1"; havana_transcript "OTTMUST00000120875.1";
chr1	ENSEMBL_gcm37	exon	43973175	43973413	151.095594391058	+	.	gene_id "ENSMUSG00000041763.15"; transcript_id "ENSMUSG00000041763.15_tx_3"; exon_id "chr1_43973175_43973413_+"; exonnum "1"; txlen "4613";
chr1	ENSEMBL_gcm37	exon	43973175	43973413	135.771229110196	+	.	gene_id "ENSMUSG00000041763.15"; transcript_id "ENSMUSG00000041763.15_tx_4"; exon_id "chr1_43973175_43973413_+"; exonnum "1"; txlen "4652";
chr1	HAVANA	transcript	43973175	43996161	0	+	.	gene_id "ENSMUSG00000041763.15"; transcript_id "ENSMUST00000186028.2"; gene_type "protein_coding"; gene_name "Tpp2"; transcript_type "retained_intron"; transcript_name "Tpp2-203"; level 2; transcript_support_level "1"; mgi_id "MGI:102724"; havana_gene "OTTMUSG00000046400.1"; havana_transcript "OTTMUST00000120874.1";
chr1	HAVANA	transcript	43973175	44042160	0	+	.	gene_id "ENSMUSG00000041763.15"; transcript_id "ENSMUST00000188313.7"; gene_type "protein_coding"; gene_name "Tpp2"; transcript_type "protein_coding"; transcript_name "Tpp2-207"; level 2; protein_id "ENSMUSP00000139918.2"; transcript_support_level "1"; mgi_id "MGI:102724"; tag "basic"; tag "appris_principal_3"; tag "CCDS"; ccdsid "CCDS78577.1"; havana_gene "OTTMUSG00000046400.1"; havana_transcript "OTTMUST00000120875.1";
chr1	HAVANA	UTR	43973193	43973248	0	+	.	gene_id "ENSMUSG00000041763.15"; transcript_id "ENSMUST00000188302.7"; gene_type "protein_coding"; gene_name "Tpp2"; transcript_type "nonsense_mediated_decay"; transcript_name "Tpp2-206"; exon_number 1; exon_id "ENSMUSE00001323183.2"; level 2; protein_id "ENSMUSP00000140474.2"; transcript_support_level "1"; mgi_id "MGI:102724"; havana_gene "OTTMUSG00000046400.1"; havana_transcript "OTTMUST00000120876.1";
chr1	HAVANA	exon	43973193	43973413	0	+	.	gene_id "ENSMUSG00000041763.15"; transcript_id "ENSMUST00000188302.7"; gene_type "protein_coding"; gene_name "Tpp2"; transcript_type "nonsense_mediated_decay"; transcript_name "Tpp2-206"; exon_number 1; exon_id "ENSMUSE00001323183.2"; level 2; protein_id "ENSMUSP00000140474.2"; transcript_support_level "1"; mgi_id "MGI:102724"; havana_gene "OTTMUSG00000046400.1"; havana_transcript "OTTMUST00000120876.1";
chr1	HAVANA	transcript	43973193	44029763	0	+	.	gene_id "ENSMUSG00000041763.15"; transcript_id "ENSMUST00000188302.7"; gene_type "protein_coding"; gene_name "Tpp2"; transcript_type "nonsense_mediated_decay"; transcript_name "Tpp2-206"; level 2; protein_id "ENSMUSP00000140474.2"; transcript_support_level "1"; mgi_id "MGI:102724"; havana_gene "OTTMUSG00000046400.1"; havana_transcript "OTTMUST00000120876.1";
chr1	HAVANA	UTR	43973205	43973248	0	+	.	gene_id "ENSMUSG00000041763.15"; transcript_id "ENSMUST00000189388.7"; gene_type "protein_coding"; gene_name "Tpp2"; transcript_type "nonsense_mediated_decay"; transcript_name "Tpp2-208"; exon_number 1; exon_id "ENSMUSE00001328827.2"; level 2; protein_id "ENSMUSP00000140562.2"; transcript_support_level "5"; mgi_id "MGI:102724"; havana_gene "OTTMUSG00000046400.1"; havana_transcript "OTTMUST00000120877.1";
chr1	HAVANA	exon	43973205	43973413	0	+	.	gene_id "ENSMUSG00000041763.15"; transcript_id "ENSMUST00000189388.7"; gene_type "protein_coding"; gene_name "Tpp2"; transcript_type "nonsense_mediated_decay"; transcript_name "Tpp2-208"; exon_number 1; exon_id "ENSMUSE00001328827.2"; level 2; protein_id "ENSMUSP00000140562.2"; transcript_support_level "5"; mgi_id "MGI:102724"; havana_gene "OTTMUSG00000046400.1"; havana_transcript "OTTMUST00000120877.1";
chr1	HAVANA	transcript	43973205	44029744	0	+	.	gene_id "ENSMUSG00000041763.15"; transcript_id "ENSMUST00000189388.7"; gene_type "protein_coding"; gene_name "Tpp2"; transcript_type "nonsense_mediated_decay"; transcript_name "Tpp2-208"; level 2; protein_id "ENSMUSP00000140562.2"; transcript_support_level "5"; mgi_id "MGI:102724"; havana_gene "OTTMUSG00000046400.1"; havana_transcript "OTTMUST00000120877.1";
chr1	HAVANA	start_codon	43973249	43973251	0	+	0	gene_id "ENSMUSG00000041763.15"; transcript_id "ENSMUST00000087933.10"; gene_type "protein_coding"; gene_name "Tpp2"; transcript_type "protein_coding"; transcript_name "Tpp2-201"; exon_number 1; exon_id "ENSMUSE00000549105.3"; level 2; protein_id "ENSMUSP00000085244.4"; transcript_support_level "1"; mgi_id "MGI:102724"; tag "basic"; tag "Ensembl_canonical"; tag "GENCODE_Primary"; tag "appris_alternative_1"; tag "CCDS"; ccdsid "CCDS14926.1"; havana_gene "OTTMUSG00000046400.1"; havana_transcript "OTTMUST00000120872.1";
chr1	HAVANA	start_codon	43973249	43973251	0	+	0	gene_id "ENSMUSG00000041763.15"; transcript_id "ENSMUST00000188313.7"; gene_type "protein_coding"; gene_name "Tpp2"; transcript_type "protein_coding"; transcript_name "Tpp2-207"; exon_number 1; exon_id "ENSMUSE00001332269.2"; level 2; protein_id "ENSMUSP00000139918.2"; transcript_support_level "1"; mgi_id "MGI:102724"; tag "basic"; tag "appris_principal_3"; tag "CCDS"; ccdsid "CCDS78577.1"; havana_gene "OTTMUSG00000046400.1"; havana_transcript "OTTMUST00000120875.1";
chr1	HAVANA	start_codon	43973249	43973251	0	+	0	gene_id "ENSMUSG00000041763.15"; transcript_id "ENSMUST00000188302.7"; gene_type "protein_coding"; gene_name "Tpp2"; transcript_type "nonsense_mediated_decay"; transcript_name "Tpp2-206"; exon_number 1; exon_id "ENSMUSE00001323183.2"; level 2; protein_id "ENSMUSP00000140474.2"; transcript_support_level "1"; mgi_id "MGI:102724"; havana_gene "OTTMUSG00000046400.1"; havana_transcript "OTTMUST00000120876.1";
chr1	HAVANA	start_codon	43973249	43973251	0	+	0	gene_id "ENSMUSG00000041763.15"; transcript_id "ENSMUST00000189388.7"; gene_type "protein_coding"; gene_name "Tpp2"; transcript_type "nonsense_mediated_decay"; transcript_name "Tpp2-208"; exon_number 1; exon_id "ENSMUSE00001328827.2"; level 2; protein_id "ENSMUSP00000140562.2"; transcript_support_level "5"; mgi_id "MGI:102724"; havana_gene "OTTMUSG00000046400.1"; havana_transcript "OTTMUST00000120877.1";
chr1	HAVANA	CDS	43973249	43973413	0	+	0	gene_id "ENSMUSG00000041763.15"; transcript_id "ENSMUST00000087933.10"; gene_type "protein_coding"; gene_name "Tpp2"; transcript_type "protein_coding"; transcript_name "Tpp2-201"; exon_number 1; exon_id "ENSMUSE00000549105.3"; level 2; protein_id "ENSMUSP00000085244.4"; transcript_support_level "1"; mgi_id "MGI:102724"; tag "basic"; tag "Ensembl_canonical"; tag "GENCODE_Primary"; tag "appris_alternative_1"; tag "CCDS"; ccdsid "CCDS14926.1"; havana_gene "OTTMUSG00000046400.1"; havana_transcript "OTTMUST00000120872.1";
chr1	HAVANA	CDS	43973249	43973413	0	+	0	gene_id "ENSMUSG00000041763.15"; transcript_id "ENSMUST00000188313.7"; gene_type "protein_coding"; gene_name "Tpp2"; transcript_type "protein_coding"; transcript_name "Tpp2-207"; exon_number 1; exon_id "ENSMUSE00001332269.2"; level 2; protein_id "ENSMUSP00000139918.2"; transcript_support_level "1"; mgi_id "MGI:102724"; tag "basic"; tag "appris_principal_3"; tag "CCDS"; ccdsid "CCDS78577.1"; havana_gene "OTTMUSG00000046400.1"; havana_transcript "OTTMUST00000120875.1";
chr1	HAVANA	CDS	43973249	43973413	0	+	0	gene_id "ENSMUSG00000041763.15"; transcript_id "ENSMUST00000188302.7"; gene_type "protein_coding"; gene_name "Tpp2"; transcript_type "nonsense_mediated_decay"; transcript_name "Tpp2-206"; exon_number 1; exon_id "ENSMUSE00001323183.2"; level 2; protein_id "ENSMUSP00000140474.2"; transcript_support_level "1"; mgi_id "MGI:102724"; havana_gene "OTTMUSG00000046400.1"; havana_transcript "OTTMUST00000120876.1";
chr1	HAVANA	CDS	43973249	43973413	0	+	0	gene_id "ENSMUSG00000041763.15"; transcript_id "ENSMUST00000189388.7"; gene_type "protein_coding"; gene_name "Tpp2"; transcript_type "nonsense_mediated_decay"; transcript_name "Tpp2-208"; exon_number 1; exon_id "ENSMUSE00001328827.2"; level 2; protein_id "ENSMUSP00000140562.2"; transcript_support_level "5"; mgi_id "MGI:102724"; havana_gene "OTTMUSG00000046400.1"; havana_transcript "OTTMUST00000120877.1";
chr1	HAVANA	exon	43979270	43979398	0	+	.	gene_id "ENSMUSG00000041763.15"; transcript_id "ENSMUST00000185579.7"; gene_type "protein_coding"; gene_name "Tpp2"; transcript_type "protein_coding_CDS_not_defined"; transcript_name "Tpp2-202"; exon_number 2; exon_id "ENSMUSE00001322710.2"; level 2; transcript_support_level "3"; mgi_id "MGI:102724"; havana_gene "OTTMUSG00000046400.1"; havana_transcript "OTTMUST00000121126.1";
chr1	HAVANA	exon	43979270	43979398	0	+	.	gene_id "ENSMUSG00000041763.15"; transcript_id "ENSMUST00000087933.10"; gene_type "protein_coding"; gene_name "Tpp2"; transcript_type "protein_coding"; transcript_name "Tpp2-201"; exon_number 2; exon_id "ENSMUSE00000306955.4"; level 2; protein_id "ENSMUSP00000085244.4"; transcript_support_level "1"; mgi_id "MGI:102724"; tag "basic"; tag "Ensembl_canonical"; tag "GENCODE_Primary"; tag "appris_alternative_1"; tag "CCDS"; ccdsid "CCDS14926.1"; havana_gene "OTTMUSG00000046400.1"; havana_transcript "OTTMUST00000120872.1";
chr1	HAVANA	CDS	43979270	43979398	0	+	0	gene_id "ENSMUSG00000041763.15"; transcript_id "ENSMUST00000087933.10"; gene_type "protein_coding"; gene_name "Tpp2"; transcript_type "protein_coding"; transcript_name "Tpp2-201"; exon_number 2; exon_id "ENSMUSE00000306955.4"; level 2; protein_id "ENSMUSP00000085244.4"; transcript_support_level "1"; mgi_id "MGI:102724"; tag "basic"; tag "Ensembl_canonical"; tag "GENCODE_Primary"; tag "appris_alternative_1"; tag "CCDS"; ccdsid "CCDS14926.1"; havana_gene "OTTMUSG00000046400.1"; havana_transcript "OTTMUST00000120872.1";
chr1	HAVANA	exon	43979270	43979398	0	+	.	gene_id "ENSMUSG00000041763.15"; transcript_id "ENSMUST00000190401.7"; gene_type "protein_coding"; gene_name "Tpp2"; transcript_type "retained_intron"; transcript_name "Tpp2-210"; exon_number 2; exon_id "ENSMUSE00001322710.2"; level 2; transcript_support_level "2"; mgi_id "MGI:102724"; havana_gene "OTTMUSG00000046400.1"; havana_transcript "OTTMUST00000120873.1";
chr1	HAVANA	exon	43979270	43979398	0	+	.	gene_id "ENSMUSG00000041763.15"; transcript_id "ENSMUST00000186028.2"; gene_type "protein_coding"; gene_name "Tpp2"; transcript_type "retained_intron"; transcript_name "Tpp2-203"; exon_number 2; exon_id "ENSMUSE00001322710.2"; level 2; transcript_support_level "1"; mgi_id "MGI:102724"; havana_gene "OTTMUSG00000046400.1"; havana_transcript "OTTMUST00000120874.1";
chr1	HAVANA	exon	43979270	43979398	0	+	.	gene_id "ENSMUSG00000041763.15"; transcript_id "ENSMUST00000188313.7"; gene_type "protein_coding"; gene_name "Tpp2"; transcript_type "protein_coding"; transcript_name "Tpp2-207"; exon_number 2; exon_id "ENSMUSE00000306955.4"; level 2; protein_id "ENSMUSP00000139918.2"; transcript_support_level "1"; mgi_id "MGI:102724"; tag "basic"; tag "appris_principal_3"; tag "CCDS"; ccdsid "CCDS78577.1"; havana_gene "OTTMUSG00000046400.1"; havana_transcript "OTTMUST00000120875.1";
chr1	HAVANA	CDS	43979270	43979398	0	+	0	gene_id "ENSMUSG00000041763.15"; transcript_id "ENSMUST00000188313.7"; gene_type "protein_coding"; gene_name "Tpp2"; transcript_type "protein_coding"; transcript_name "Tpp2-207"; exon_number 2; exon_id "ENSMUSE00000306955.4"; level 2; protein_id "ENSMUSP00000139918.2"; transcript_support_level "1"; mgi_id "MGI:102724"; tag "basic"; tag "appris_principal_3"; tag "CCDS"; ccdsid "CCDS78577.1"; havana_gene "OTTMUSG00000046400.1"; havana_transcript "OTTMUST00000120875.1";
chr1	HAVANA	exon	43979270	43979398	0	+	.	gene_id "ENSMUSG00000041763.15"; transcript_id "ENSMUST00000188302.7"; gene_type "protein_coding"; gene_name "Tpp2"; transcript_type "nonsense_mediated_decay"; transcript_name "Tpp2-206"; exon_number 2; exon_id "ENSMUSE00000306955.4"; level 2; protein_id "ENSMUSP00000140474.2"; transcript_support_level "1"; mgi_id "MGI:102724"; havana_gene "OTTMUSG00000046400.1"; havana_transcript "OTTMUST00000120876.1";
chr1	HAVANA	CDS	43979270	43979398	0	+	0	gene_id "ENSMUSG00000041763.15"; transcript_id "ENSMUST00000188302.7"; gene_type "protein_coding"; gene_name "Tpp2"; transcript_type "nonsense_mediated_decay"; transcript_name "Tpp2-206"; exon_number 2; exon_id "ENSMUSE00000306955.4"; level 2; protein_id "ENSMUSP00000140474.2"; transcript_support_level "1"; mgi_id "MGI:102724"; havana_gene "OTTMUSG00000046400.1"; havana_transcript "OTTMUST00000120876.1";
chr1	HAVANA	exon	43979270	43979398	0	+	.	gene_id "ENSMUSG00000041763.15"; transcript_id "ENSMUST00000189388.7"; gene_type "protein_coding"; gene_name "Tpp2"; transcript_type "nonsense_mediated_decay"; transcript_name "Tpp2-208"; exon_number 2; exon_id "ENSMUSE00000306955.4"; level 2; protein_id "ENSMUSP00000140562.2"; transcript_support_level "5"; mgi_id "MGI:102724"; havana_gene "OTTMUSG00000046400.1"; havana_transcript "OTTMUST00000120877.1";
chr1	HAVANA	CDS	43979270	43979398	0	+	0	gene_id "ENSMUSG00000041763.15"; transcript_id "ENSMUST00000189388.7"; gene_type "protein_coding"; gene_name "Tpp2"; transcript_type "nonsense_mediated_decay"; transcript_name "Tpp2-208"; exon_number 2; exon_id "ENSMUSE00000306955.4"; level 2; protein_id "ENSMUSP00000140562.2"; transcript_support_level "5"; mgi_id "MGI:102724"; havana_gene "OTTMUSG00000046400.1"; havana_transcript "OTTMUST00000120877.1";
chr1	ENSEMBL_gcm37	exon	43979270	43979398	151.095594391058	+	.	gene_id "ENSMUSG00000041763.15"; transcript_id "ENSMUSG00000041763.15_tx_3"; exon_id "chr1_43979270_43979398_+"; exonnum "2"; txlen "4613";
chr1	ENSEMBL_gcm37	exon	43979270	43979398	135.771229110196	+	.	gene_id "ENSMUSG00000041763.15"; transcript_id "ENSMUSG00000041763.15_tx_4"; exon_id "chr1_43979270_43979398_+"; exonnum "2"; txlen "4652";
chr1	HAVANA	exon	43988472	43988565	0	+	.	gene_id "ENSMUSG00000041763.15"; transcript_id "ENSMUST00000185579.7"; gene_type "protein_coding"; gene_name "Tpp2"; transcript_type "protein_coding_CDS_not_defined"; transcript_name "Tpp2-202"; exon_number 3; exon_id "ENSMUSE00001325733.2"; level 2; transcript_support_level "3"; mgi_id "MGI:102724"; havana_gene "OTTMUSG00000046400.1"; havana_transcript "OTTMUST00000121126.1";
chr1	HAVANA	exon	43988472	43988567	0	+	.	gene_id "ENSMUSG00000041763.15"; transcript_id "ENSMUST00000087933.10"; gene_type "protein_coding"; gene_name "Tpp2"; transcript_type "protein_coding"; transcript_name "Tpp2-201"; exon_number 3; exon_id "ENSMUSE00000306952.4"; level 2; protein_id "ENSMUSP00000085244.4"; transcript_support_level "1"; mgi_id "MGI:102724"; tag "basic"; tag "Ensembl_canonical"; tag "GENCODE_Primary"; tag "appris_alternative_1"; tag "CCDS"; ccdsid "CCDS14926.1"; havana_gene "OTTMUSG00000046400.1"; havana_transcript "OTTMUST00000120872.1";
chr1	HAVANA	CDS	43988472	43988567	0	+	0	gene_id "ENSMUSG00000041763.15"; transcript_id "ENSMUST00000087933.10"; gene_type "protein_coding"; gene_name "Tpp2"; transcript_type "protein_coding"; transcript_name "Tpp2-201"; exon_number 3; exon_id "ENSMUSE00000306952.4"; level 2; protein_id "ENSMUSP00000085244.4"; transcript_support_level "1"; mgi_id "MGI:102724"; tag "basic"; tag "Ensembl_canonical"; tag "GENCODE_Primary"; tag "appris_alternative_1"; tag "CCDS"; ccdsid "CCDS14926.1"; havana_gene "OTTMUSG00000046400.1"; havana_transcript "OTTMUST00000120872.1";
chr1	HAVANA	exon	43988472	43988567	0	+	.	gene_id "ENSMUSG00000041763.15"; transcript_id "ENSMUST00000190401.7"; gene_type "protein_coding"; gene_name "Tpp2"; transcript_type "retained_intron"; transcript_name "Tpp2-210"; exon_number 3; exon_id "ENSMUSE00001325378.2"; level 2; transcript_support_level "2"; mgi_id "MGI:102724"; havana_gene "OTTMUSG00000046400.1"; havana_transcript "OTTMUST00000120873.1";
chr1	HAVANA	exon	43988472	43988567	0	+	.	gene_id "ENSMUSG00000041763.15"; transcript_id "ENSMUST00000186028.2"; gene_type "protein_coding"; gene_name "Tpp2"; transcript_type "retained_intron"; transcript_name "Tpp2-203"; exon_number 3; exon_id "ENSMUSE00001325378.2"; level 2; transcript_support_level "1"; mgi_id "MGI:102724"; havana_gene "OTTMUSG00000046400.1"; havana_transcript "OTTMUST00000120874.1";
chr1	HAVANA	exon	43988472	43988567	0	+	.	gene_id "ENSMUSG00000041763.15"; transcript_id "ENSMUST00000188313.7"; gene_type "protein_coding"; gene_name "Tpp2"; transcript_type "protein_coding"; transcript_name "Tpp2-207"; exon_number 3; exon_id "ENSMUSE00000306952.4"; level 2; protein_id "ENSMUSP00000139918.2"; transcript_support_level "1"; mgi_id "MGI:102724"; tag "basic"; tag "appris_principal_3"; tag "CCDS"; ccdsid "CCDS78577.1"; havana_gene "OTTMUSG00000046400.1"; havana_transcript "OTTMUST00000120875.1";
chr1	HAVANA	CDS	43988472	43988567	0	+	0	gene_id "ENSMUSG00000041763.15"; transcript_id "ENSMUST00000188313.7"; gene_type "protein_coding"; gene_name "Tpp2"; transcript_type "protein_coding"; transcript_name "Tpp2-207"; exon_number 3; exon_id "ENSMUSE00000306952.4"; level 2; protein_id "ENSMUSP00000139918.2"; transcript_support_level "1"; mgi_id "MGI:102724"; tag "basic"; tag "appris_principal_3"; tag "CCDS"; ccdsid "CCDS78577.1"; havana_gene "OTTMUSG00000046400.1"; havana_transcript "OTTMUST00000120875.1";
chr1	HAVANA	exon	43988472	43988567	0	+	.	gene_id "ENSMUSG00000041763.15"; transcript_id "ENSMUST00000188302.7"; gene_type "protein_coding"; gene_name "Tpp2"; transcript_type "nonsense_mediated_decay"; transcript_name "Tpp2-206"; exon_number 3; exon_id "ENSMUSE00000306952.4"; level 2; protein_id "ENSMUSP00000140474.2"; transcript_support_level "1"; mgi_id "MGI:102724"; havana_gene "OTTMUSG00000046400.1"; havana_transcript "OTTMUST00000120876.1";
chr1	HAVANA	CDS	43988472	43988567	0	+	0	gene_id "ENSMUSG00000041763.15"; transcript_id "ENSMUST00000188302.7"; gene_type "protein_coding"; gene_name "Tpp2"; transcript_type "nonsense_mediated_decay"; transcript_name "Tpp2-206"; exon_number 3; exon_id "ENSMUSE00000306952.4"; level 2; protein_id "ENSMUSP00000140474.2"; transcript_support_level "1"; mgi_id "MGI:102724"; havana_gene "OTTMUSG00000046400.1"; havana_transcript "OTTMUST00000120876.1";
chr1	HAVANA	exon	43988472	43988567	0	+	.	gene_id "ENSMUSG00000041763.15"; transcript_id "ENSMUST00000189388.7"; gene_type "protein_coding"; gene_name "Tpp2"; transcript_type "nonsense_mediated_decay"; transcript_name "Tpp2-208"; exon_number 3; exon_id "ENSMUSE00000306952.4"; level 2; protein_id "ENSMUSP00000140562.2"; transcript_support_level "5"; mgi_id "MGI:102724"; havana_gene "OTTMUSG00000046400.1"; havana_transcript "OTTMUST00000120877.1";
chr1	HAVANA	CDS	43988472	43988567	0	+	0	gene_id "ENSMUSG00000041763.15"; transcript_id "ENSMUST00000189388.7"; gene_type "protein_coding"; gene_name "Tpp2"; transcript_type "nonsense_mediated_decay"; transcript_name "Tpp2-208"; exon_number 3; exon_id "ENSMUSE00000306952.4"; level 2; protein_id "ENSMUSP00000140562.2"; transcript_support_level "5"; mgi_id "MGI:102724"; havana_gene "OTTMUSG00000046400.1"; havana_transcript "OTTMUST00000120877.1";
chr1	ENSEMBL_gcm37	exon	43988472	43988567	151.095594391058	+	.	gene_id "ENSMUSG00000041763.15"; transcript_id "ENSMUSG00000041763.15_tx_3"; exon_id "chr1_43988472_43988567_+"; exonnum "3"; txlen "4613";
chr1	ENSEMBL_gcm37	exon	43988472	43988567	135.771229110196	+	.	gene_id "ENSMUSG00000041763.15"; transcript_id "ENSMUSG00000041763.15_tx_4"; exon_id "chr1_43988472_43988567_+"; exonnum "3"; txlen "4652";
chr1	HAVANA	exon	43990267	43990371	0	+	.	gene_id "ENSMUSG00000041763.15"; transcript_id "ENSMUST00000087933.10"; gene_type "protein_coding"; gene_name "Tpp2"; transcript_type "protein_coding"; transcript_name "Tpp2-201"; exon_number 4; exon_id "ENSMUSE00000306947.4"; level 2; protein_id "ENSMUSP00000085244.4"; transcript_support_level "1"; mgi_id "MGI:102724"; tag "basic"; tag "Ensembl_canonical"; tag "GENCODE_Primary"; tag "appris_alternative_1"; tag "CCDS"; ccdsid "CCDS14926.1"; havana_gene "OTTMUSG00000046400.1"; havana_transcript "OTTMUST00000120872.1";
chr1	HAVANA	CDS	43990267	43990371	0	+	0	gene_id "ENSMUSG00000041763.15"; transcript_id "ENSMUST00000087933.10"; gene_type "protein_coding"; gene_name "Tpp2"; transcript_type "protein_coding"; transcript_name "Tpp2-201"; exon_number 4; exon_id "ENSMUSE00000306947.4"; level 2; protein_id "ENSMUSP00000085244.4"; transcript_support_level "1"; mgi_id "MGI:102724"; tag "basic"; tag "Ensembl_canonical"; tag "GENCODE_Primary"; tag "appris_alternative_1"; tag "CCDS"; ccdsid "CCDS14926.1"; havana_gene "OTTMUSG00000046400.1"; havana_transcript "OTTMUST00000120872.1";
chr1	HAVANA	exon	43990267	43990371	0	+	.	gene_id "ENSMUSG00000041763.15"; transcript_id "ENSMUST00000186028.2"; gene_type "protein_coding"; gene_name "Tpp2"; transcript_type "retained_intron"; transcript_name "Tpp2-203"; exon_number 4; exon_id "ENSMUSE00001327423.2"; level 2; transcript_support_level "1"; mgi_id "MGI:102724"; havana_gene "OTTMUSG00000046400.1"; havana_transcript "OTTMUST00000120874.1";
chr1	HAVANA	exon	43990267	43990371	0	+	.	gene_id "ENSMUSG00000041763.15"; transcript_id "ENSMUST00000188313.7"; gene_type "protein_coding"; gene_name "Tpp2"; transcript_type "protein_coding"; transcript_name "Tpp2-207"; exon_number 4; exon_id "ENSMUSE00000306947.4"; level 2; protein_id "ENSMUSP00000139918.2"; transcript_support_level "1"; mgi_id "MGI:102724"; tag "basic"; tag "appris_principal_3"; tag "CCDS"; ccdsid "CCDS78577.1"; havana_gene "OTTMUSG00000046400.1"; havana_transcript "OTTMUST00000120875.1";
chr1	HAVANA	CDS	43990267	43990371	0	+	0	gene_id "ENSMUSG00000041763.15"; transcript_id "ENSMUST00000188313.7"; gene_type "protein_coding"; gene_name "Tpp2"; transcript_type "protein_coding"; transcript_name "Tpp2-207"; exon_number 4; exon_id "ENSMUSE00000306947.4"; level 2; protein_id "ENSMUSP00000139918.2"; transcript_support_level "1"; mgi_id "MGI:102724"; tag "basic"; tag "appris_principal_3"; tag "CCDS"; ccdsid "CCDS78577.1"; havana_gene "OTTMUSG00000046400.1"; havana_transcript "OTTMUST00000120875.1";
chr1	HAVANA	exon	43990267	43990371	0	+	.	gene_id "ENSMUSG00000041763.15"; transcript_id "ENSMUST00000188302.7"; gene_type "protein_coding"; gene_name "Tpp2"; transcript_type "nonsense_mediated_decay"; transcript_name "Tpp2-206"; exon_number 4; exon_id "ENSMUSE00000306947.4"; level 2; protein_id "ENSMUSP00000140474.2"; transcript_support_level "1"; mgi_id "MGI:102724"; havana_gene "OTTMUSG00000046400.1"; havana_transcript "OTTMUST00000120876.1";
chr1	HAVANA	CDS	43990267	43990371	0	+	0	gene_id "ENSMUSG00000041763.15"; transcript_id "ENSMUST00000188302.7"; gene_type "protein_coding"; gene_name "Tpp2"; transcript_type "nonsense_mediated_decay"; transcript_name "Tpp2-206"; exon_number 4; exon_id "ENSMUSE00000306947.4"; level 2; protein_id "ENSMUSP00000140474.2"; transcript_support_level "1"; mgi_id "MGI:102724"; havana_gene "OTTMUSG00000046400.1"; havana_transcript "OTTMUST00000120876.1";
chr1	HAVANA	exon	43990267	43990371	0	+	.	gene_id "ENSMUSG00000041763.15"; transcript_id "ENSMUST00000189388.7"; gene_type "protein_coding"; gene_name "Tpp2"; transcript_type "nonsense_mediated_decay"; transcript_name "Tpp2-208"; exon_number 4; exon_id "ENSMUSE00000306947.4"; level 2; protein_id "ENSMUSP00000140562.2"; transcript_support_level "5"; mgi_id "MGI:102724"; havana_gene "OTTMUSG00000046400.1"; havana_transcript "OTTMUST00000120877.1";
chr1	HAVANA	CDS	43990267	43990371	0	+	0	gene_id "ENSMUSG00000041763.15"; transcript_id "ENSMUST00000189388.7"; gene_type "protein_coding"; gene_name "Tpp2"; transcript_type "nonsense_mediated_decay"; transcript_name "Tpp2-208"; exon_number 4; exon_id "ENSMUSE00000306947.4"; level 2; protein_id "ENSMUSP00000140562.2"; transcript_support_level "5"; mgi_id "MGI:102724"; havana_gene "OTTMUSG00000046400.1"; havana_transcript "OTTMUST00000120877.1";
chr1	ENSEMBL_gcm37	exon	43990267	43990371	151.095594391058	+	.	gene_id "ENSMUSG00000041763.15"; transcript_id "ENSMUSG00000041763.15_tx_3"; exon_id "chr1_43990267_43990371_+"; exonnum "4"; txlen "4613";
chr1	ENSEMBL_gcm37	exon	43990267	43990371	135.771229110196	+	.	gene_id "ENSMUSG00000041763.15"; transcript_id "ENSMUSG00000041763.15_tx_4"; exon_id "chr1_43990267_43990371_+"; exonnum "4"; txlen "4652";
chr1	HAVANA	exon	43990267	43992541	0	+	.	gene_id "ENSMUSG00000041763.15"; transcript_id "ENSMUST00000190401.7"; gene_type "protein_coding"; gene_name "Tpp2"; transcript_type "retained_intron"; transcript_name "Tpp2-210"; exon_number 4; exon_id "ENSMUSE00001332662.2"; level 2; transcript_support_level "2"; mgi_id "MGI:102724"; havana_gene "OTTMUSG00000046400.1"; havana_transcript "OTTMUST00000120873.1";
chr1	HAVANA	exon	43992417	43992541	0	+	.	gene_id "ENSMUSG00000041763.15"; transcript_id "ENSMUST00000087933.10"; gene_type "protein_coding"; gene_name "Tpp2"; transcript_type "protein_coding"; transcript_name "Tpp2-201"; exon_number 5; exon_id "ENSMUSE00000306941.4"; level 2; protein_id "ENSMUSP00000085244.4"; transcript_support_level "1"; mgi_id "MGI:102724"; tag "basic"; tag "Ensembl_canonical"; tag "GENCODE_Primary"; tag "appris_alternative_1"; tag "CCDS"; ccdsid "CCDS14926.1"; havana_gene "OTTMUSG00000046400.1"; havana_transcript "OTTMUST00000120872.1";
chr1	HAVANA	CDS	43992417	43992541	0	+	0	gene_id "ENSMUSG00000041763.15"; transcript_id "ENSMUST00000087933.10"; gene_type "protein_coding"; gene_name "Tpp2"; transcript_type "protein_coding"; transcript_name "Tpp2-201"; exon_number 5; exon_id "ENSMUSE00000306941.4"; level 2; protein_id "ENSMUSP00000085244.4"; transcript_support_level "1"; mgi_id "MGI:102724"; tag "basic"; tag "Ensembl_canonical"; tag "GENCODE_Primary"; tag "appris_alternative_1"; tag "CCDS"; ccdsid "CCDS14926.1"; havana_gene "OTTMUSG00000046400.1"; havana_transcript "OTTMUST00000120872.1";
chr1	HAVANA	exon	43992417	43992541	0	+	.	gene_id "ENSMUSG00000041763.15"; transcript_id "ENSMUST00000186028.2"; gene_type "protein_coding"; gene_name "Tpp2"; transcript_type "retained_intron"; transcript_name "Tpp2-203"; exon_number 5; exon_id "ENSMUSE00001322174.2"; level 2; transcript_support_level "1"; mgi_id "MGI:102724"; havana_gene "OTTMUSG00000046400.1"; havana_transcript "OTTMUST00000120874.1";
chr1	HAVANA	exon	43992417	43992541	0	+	.	gene_id "ENSMUSG00000041763.15"; transcript_id "ENSMUST00000188313.7"; gene_type "protein_coding"; gene_name "Tpp2"; transcript_type "protein_coding"; transcript_name "Tpp2-207"; exon_number 5; exon_id "ENSMUSE00000306941.4"; level 2; protein_id "ENSMUSP00000139918.2"; transcript_support_level "1"; mgi_id "MGI:102724"; tag "basic"; tag "appris_principal_3"; tag "CCDS"; ccdsid "CCDS78577.1"; havana_gene "OTTMUSG00000046400.1"; havana_transcript "OTTMUST00000120875.1";
chr1	HAVANA	CDS	43992417	43992541	0	+	0	gene_id "ENSMUSG00000041763.15"; transcript_id "ENSMUST00000188313.7"; gene_type "protein_coding"; gene_name "Tpp2"; transcript_type "protein_coding"; transcript_name "Tpp2-207"; exon_number 5; exon_id "ENSMUSE00000306941.4"; level 2; protein_id "ENSMUSP00000139918.2"; transcript_support_level "1"; mgi_id "MGI:102724"; tag "basic"; tag "appris_principal_3"; tag "CCDS"; ccdsid "CCDS78577.1"; havana_gene "OTTMUSG00000046400.1"; havana_transcript "OTTMUST00000120875.1";
chr1	HAVANA	exon	43992417	43992541	0	+	.	gene_id "ENSMUSG00000041763.15"; transcript_id "ENSMUST00000188302.7"; gene_type "protein_coding"; gene_name "Tpp2"; transcript_type "nonsense_mediated_decay"; transcript_name "Tpp2-206"; exon_number 5; exon_id "ENSMUSE00000306941.4"; level 2; protein_id "ENSMUSP00000140474.2"; transcript_support_level "1"; mgi_id "MGI:102724"; havana_gene "OTTMUSG00000046400.1"; havana_transcript "OTTMUST00000120876.1";
chr1	HAVANA	CDS	43992417	43992541	0	+	0	gene_id "ENSMUSG00000041763.15"; transcript_id "ENSMUST00000188302.7"; gene_type "protein_coding"; gene_name "Tpp2"; transcript_type "nonsense_mediated_decay"; transcript_name "Tpp2-206"; exon_number 5; exon_id "ENSMUSE00000306941.4"; level 2; protein_id "ENSMUSP00000140474.2"; transcript_support_level "1"; mgi_id "MGI:102724"; havana_gene "OTTMUSG00000046400.1"; havana_transcript "OTTMUST00000120876.1";
chr1	HAVANA	exon	43992417	43992541	0	+	.	gene_id "ENSMUSG00000041763.15"; transcript_id "ENSMUST00000189388.7"; gene_type "protein_coding"; gene_name "Tpp2"; transcript_type "nonsense_mediated_decay"; transcript_name "Tpp2-208"; exon_number 5; exon_id "ENSMUSE00000306941.4"; level 2; protein_id "ENSMUSP00000140562.2"; transcript_support_level "5"; mgi_id "MGI:102724"; havana_gene "OTTMUSG00000046400.1"; havana_transcript "OTTMUST00000120877.1";
chr1	HAVANA	CDS	43992417	43992541	0	+	0	gene_id "ENSMUSG00000041763.15"; transcript_id "ENSMUST00000189388.7"; gene_type "protein_coding"; gene_name "Tpp2"; transcript_type "nonsense_mediated_decay"; transcript_name "Tpp2-208"; exon_number 5; exon_id "ENSMUSE00000306941.4"; level 2; protein_id "ENSMUSP00000140562.2"; transcript_support_level "5"; mgi_id "MGI:102724"; havana_gene "OTTMUSG00000046400.1"; havana_transcript "OTTMUST00000120877.1";
chr1	ENSEMBL_gcm37	exon	43992417	43992541	151.095594391058	+	.	gene_id "ENSMUSG00000041763.15"; transcript_id "ENSMUSG00000041763.15_tx_3"; exon_id "chr1_43992417_43992541_+"; exonnum "5"; txlen "4613";
chr1	ENSEMBL_gcm37	exon	43992417	43992541	135.771229110196	+	.	gene_id "ENSMUSG00000041763.15"; transcript_id "ENSMUSG00000041763.15_tx_4"; exon_id "chr1_43992417_43992541_+"; exonnum "5"; txlen "4652";
chr1	HAVANA	exon	43993737	43993900	0	+	.	gene_id "ENSMUSG00000041763.15"; transcript_id "ENSMUST00000087933.10"; gene_type "protein_coding"; gene_name "Tpp2"; transcript_type "protein_coding"; transcript_name "Tpp2-201"; exon_number 6; exon_id "ENSMUSE00000306936.4"; level 2; protein_id "ENSMUSP00000085244.4"; transcript_support_level "1"; mgi_id "MGI:102724"; tag "basic"; tag "Ensembl_canonical"; tag "GENCODE_Primary"; tag "appris_alternative_1"; tag "CCDS"; ccdsid "CCDS14926.1"; havana_gene "OTTMUSG00000046400.1"; havana_transcript "OTTMUST00000120872.1";
chr1	HAVANA	CDS	43993737	43993900	0	+	1	gene_id "ENSMUSG00000041763.15"; transcript_id "ENSMUST00000087933.10"; gene_type "protein_coding"; gene_name "Tpp2"; transcript_type "protein_coding"; transcript_name "Tpp2-201"; exon_number 6; exon_id "ENSMUSE00000306936.4"; level 2; protein_id "ENSMUSP00000085244.4"; transcript_support_level "1"; mgi_id "MGI:102724"; tag "basic"; tag "Ensembl_canonical"; tag "GENCODE_Primary"; tag "appris_alternative_1"; tag "CCDS"; ccdsid "CCDS14926.1"; havana_gene "OTTMUSG00000046400.1"; havana_transcript "OTTMUST00000120872.1";
chr1	HAVANA	exon	43993737	43993900	0	+	.	gene_id "ENSMUSG00000041763.15"; transcript_id "ENSMUST00000186028.2"; gene_type "protein_coding"; gene_name "Tpp2"; transcript_type "retained_intron"; transcript_name "Tpp2-203"; exon_number 6; exon_id "ENSMUSE00001327930.2"; level 2; transcript_support_level "1"; mgi_id "MGI:102724"; havana_gene "OTTMUSG00000046400.1"; havana_transcript "OTTMUST00000120874.1";
chr1	HAVANA	exon	43993737	43993900	0	+	.	gene_id "ENSMUSG00000041763.15"; transcript_id "ENSMUST00000188313.7"; gene_type "protein_coding"; gene_name "Tpp2"; transcript_type "protein_coding"; transcript_name "Tpp2-207"; exon_number 6; exon_id "ENSMUSE00000306936.4"; level 2; protein_id "ENSMUSP00000139918.2"; transcript_support_level "1"; mgi_id "MGI:102724"; tag "basic"; tag "appris_principal_3"; tag "CCDS"; ccdsid "CCDS78577.1"; havana_gene "OTTMUSG00000046400.1"; havana_transcript "OTTMUST00000120875.1";
chr1	HAVANA	CDS	43993737	43993900	0	+	1	gene_id "ENSMUSG00000041763.15"; transcript_id "ENSMUST00000188313.7"; gene_type "protein_coding"; gene_name "Tpp2"; transcript_type "protein_coding"; transcript_name "Tpp2-207"; exon_number 6; exon_id "ENSMUSE00000306936.4"; level 2; protein_id "ENSMUSP00000139918.2"; transcript_support_level "1"; mgi_id "MGI:102724"; tag "basic"; tag "appris_principal_3"; tag "CCDS"; ccdsid "CCDS78577.1"; havana_gene "OTTMUSG00000046400.1"; havana_transcript "OTTMUST00000120875.1";
chr1	HAVANA	exon	43993737	43993900	0	+	.	gene_id "ENSMUSG00000041763.15"; transcript_id "ENSMUST00000188302.7"; gene_type "protein_coding"; gene_name "Tpp2"; transcript_type "nonsense_mediated_decay"; transcript_name "Tpp2-206"; exon_number 6; exon_id "ENSMUSE00000306936.4"; level 2; protein_id "ENSMUSP00000140474.2"; transcript_support_level "1"; mgi_id "MGI:102724"; havana_gene "OTTMUSG00000046400.1"; havana_transcript "OTTMUST00000120876.1";
chr1	HAVANA	CDS	43993737	43993900	0	+	1	gene_id "ENSMUSG00000041763.15"; transcript_id "ENSMUST00000188302.7"; gene_type "protein_coding"; gene_name "Tpp2"; transcript_type "nonsense_mediated_decay"; transcript_name "Tpp2-206"; exon_number 6; exon_id "ENSMUSE00000306936.4"; level 2; protein_id "ENSMUSP00000140474.2"; transcript_support_level "1"; mgi_id "MGI:102724"; havana_gene "OTTMUSG00000046400.1"; havana_transcript "OTTMUST00000120876.1";
chr1	HAVANA	exon	43993737	43993900	0	+	.	gene_id "ENSMUSG00000041763.15"; transcript_id "ENSMUST00000189388.7"; gene_type "protein_coding"; gene_name "Tpp2"; transcript_type "nonsense_mediated_decay"; transcript_name "Tpp2-208"; exon_number 6; exon_id "ENSMUSE00000306936.4"; level 2; protein_id "ENSMUSP00000140562.2"; transcript_support_level "5"; mgi_id "MGI:102724"; havana_gene "OTTMUSG00000046400.1"; havana_transcript "OTTMUST00000120877.1";
chr1	HAVANA	CDS	43993737	43993900	0	+	1	gene_id "ENSMUSG00000041763.15"; transcript_id "ENSMUST00000189388.7"; gene_type "protein_coding"; gene_name "Tpp2"; transcript_type "nonsense_mediated_decay"; transcript_name "Tpp2-208"; exon_number 6; exon_id "ENSMUSE00000306936.4"; level 2; protein_id "ENSMUSP00000140562.2"; transcript_support_level "5"; mgi_id "MGI:102724"; havana_gene "OTTMUSG00000046400.1"; havana_transcript "OTTMUST00000120877.1";
chr1	ENSEMBL_gcm37	exon	43993737	43993900	151.095594391058	+	.	gene_id "ENSMUSG00000041763.15"; transcript_id "ENSMUSG00000041763.15_tx_3"; exon_id "chr1_43993737_43993900_+"; exonnum "6"; txlen "4613";
chr1	ENSEMBL_gcm37	exon	43993737	43993900	135.771229110196	+	.	gene_id "ENSMUSG00000041763.15"; transcript_id "ENSMUSG00000041763.15_tx_4"; exon_id "chr1_43993737_43993900_+"; exonnum "6"; txlen "4652";
chr1	HAVANA	exon	43993737	43995459	0	+	.	gene_id "ENSMUSG00000041763.15"; transcript_id "ENSMUST00000190401.7"; gene_type "protein_coding"; gene_name "Tpp2"; transcript_type "retained_intron"; transcript_name "Tpp2-210"; exon_number 5; exon_id "ENSMUSE00001318179.2"; level 2; transcript_support_level "2"; mgi_id "MGI:102724"; havana_gene "OTTMUSG00000046400.1"; havana_transcript "OTTMUST00000120873.1";
chr1	HAVANA	exon	43995631	43995785	0	+	.	gene_id "ENSMUSG00000041763.15"; transcript_id "ENSMUST00000087933.10"; gene_type "protein_coding"; gene_name "Tpp2"; transcript_type "protein_coding"; transcript_name "Tpp2-201"; exon_number 7; exon_id "ENSMUSE00000306928.4"; level 2; protein_id "ENSMUSP00000085244.4"; transcript_support_level "1"; mgi_id "MGI:102724"; tag "basic"; tag "Ensembl_canonical"; tag "GENCODE_Primary"; tag "appris_alternative_1"; tag "CCDS"; ccdsid "CCDS14926.1"; havana_gene "OTTMUSG00000046400.1"; havana_transcript "OTTMUST00000120872.1";
chr1	HAVANA	CDS	43995631	43995785	0	+	2	gene_id "ENSMUSG00000041763.15"; transcript_id "ENSMUST00000087933.10"; gene_type "protein_coding"; gene_name "Tpp2"; transcript_type "protein_coding"; transcript_name "Tpp2-201"; exon_number 7; exon_id "ENSMUSE00000306928.4"; level 2; protein_id "ENSMUSP00000085244.4"; transcript_support_level "1"; mgi_id "MGI:102724"; tag "basic"; tag "Ensembl_canonical"; tag "GENCODE_Primary"; tag "appris_alternative_1"; tag "CCDS"; ccdsid "CCDS14926.1"; havana_gene "OTTMUSG00000046400.1"; havana_transcript "OTTMUST00000120872.1";
chr1	HAVANA	exon	43995631	43995785	0	+	.	gene_id "ENSMUSG00000041763.15"; transcript_id "ENSMUST00000188313.7"; gene_type "protein_coding"; gene_name "Tpp2"; transcript_type "protein_coding"; transcript_name "Tpp2-207"; exon_number 7; exon_id "ENSMUSE00000306928.4"; level 2; protein_id "ENSMUSP00000139918.2"; transcript_support_level "1"; mgi_id "MGI:102724"; tag "basic"; tag "appris_principal_3"; tag "CCDS"; ccdsid "CCDS78577.1"; havana_gene "OTTMUSG00000046400.1"; havana_transcript "OTTMUST00000120875.1";
chr1	HAVANA	CDS	43995631	43995785	0	+	2	gene_id "ENSMUSG00000041763.15"; transcript_id "ENSMUST00000188313.7"; gene_type "protein_coding"; gene_name "Tpp2"; transcript_type "protein_coding"; transcript_name "Tpp2-207"; exon_number 7; exon_id "ENSMUSE00000306928.4"; level 2; protein_id "ENSMUSP00000139918.2"; transcript_support_level "1"; mgi_id "MGI:102724"; tag "basic"; tag "appris_principal_3"; tag "CCDS"; ccdsid "CCDS78577.1"; havana_gene "OTTMUSG00000046400.1"; havana_transcript "OTTMUST00000120875.1";
chr1	HAVANA	exon	43995631	43995785	0	+	.	gene_id "ENSMUSG00000041763.15"; transcript_id "ENSMUST00000188302.7"; gene_type "protein_coding"; gene_name "Tpp2"; transcript_type "nonsense_mediated_decay"; transcript_name "Tpp2-206"; exon_number 7; exon_id "ENSMUSE00000306928.4"; level 2; protein_id "ENSMUSP00000140474.2"; transcript_support_level "1"; mgi_id "MGI:102724"; havana_gene "OTTMUSG00000046400.1"; havana_transcript "OTTMUST00000120876.1";
chr1	HAVANA	CDS	43995631	43995785	0	+	2	gene_id "ENSMUSG00000041763.15"; transcript_id "ENSMUST00000188302.7"; gene_type "protein_coding"; gene_name "Tpp2"; transcript_type "nonsense_mediated_decay"; transcript_name "Tpp2-206"; exon_number 7; exon_id "ENSMUSE00000306928.4"; level 2; protein_id "ENSMUSP00000140474.2"; transcript_support_level "1"; mgi_id "MGI:102724"; havana_gene "OTTMUSG00000046400.1"; havana_transcript "OTTMUST00000120876.1";
chr1	HAVANA	exon	43995631	43995785	0	+	.	gene_id "ENSMUSG00000041763.15"; transcript_id "ENSMUST00000189388.7"; gene_type "protein_coding"; gene_name "Tpp2"; transcript_type "nonsense_mediated_decay"; transcript_name "Tpp2-208"; exon_number 7; exon_id "ENSMUSE00000306928.4"; level 2; protein_id "ENSMUSP00000140562.2"; transcript_support_level "5"; mgi_id "MGI:102724"; havana_gene "OTTMUSG00000046400.1"; havana_transcript "OTTMUST00000120877.1";
chr1	HAVANA	CDS	43995631	43995785	0	+	2	gene_id "ENSMUSG00000041763.15"; transcript_id "ENSMUST00000189388.7"; gene_type "protein_coding"; gene_name "Tpp2"; transcript_type "nonsense_mediated_decay"; transcript_name "Tpp2-208"; exon_number 7; exon_id "ENSMUSE00000306928.4"; level 2; protein_id "ENSMUSP00000140562.2"; transcript_support_level "5"; mgi_id "MGI:102724"; havana_gene "OTTMUSG00000046400.1"; havana_transcript "OTTMUST00000120877.1";
chr1	ENSEMBL_gcm37	exon	43995631	43995785	151.095594391058	+	.	gene_id "ENSMUSG00000041763.15"; transcript_id "ENSMUSG00000041763.15_tx_3"; exon_id "chr1_43995631_43995785_+"; exonnum "7"; txlen "4613";
chr1	ENSEMBL_gcm37	exon	43995631	43995785	135.771229110196	+	.	gene_id "ENSMUSG00000041763.15"; transcript_id "ENSMUSG00000041763.15_tx_4"; exon_id "chr1_43995631_43995785_+"; exonnum "7"; txlen "4652";
chr1	HAVANA	exon	43995631	43996161	0	+	.	gene_id "ENSMUSG00000041763.15"; transcript_id "ENSMUST00000190401.7"; gene_type "protein_coding"; gene_name "Tpp2"; transcript_type "retained_intron"; transcript_name "Tpp2-210"; exon_number 6; exon_id "ENSMUSE00001333599.2"; level 2; transcript_support_level "2"; mgi_id "MGI:102724"; havana_gene "OTTMUSG00000046400.1"; havana_transcript "OTTMUST00000120873.1";
chr1	HAVANA	exon	43995631	43996161	0	+	.	gene_id "ENSMUSG00000041763.15"; transcript_id "ENSMUST00000186028.2"; gene_type "protein_coding"; gene_name "Tpp2"; transcript_type "retained_intron"; transcript_name "Tpp2-203"; exon_number 7; exon_id "ENSMUSE00001333599.2"; level 2; transcript_support_level "1"; mgi_id "MGI:102724"; havana_gene "OTTMUSG00000046400.1"; havana_transcript "OTTMUST00000120874.1";
chr1	HAVANA	exon	43996596	43996672	0	+	.	gene_id "ENSMUSG00000041763.15"; transcript_id "ENSMUST00000087933.10"; gene_type "protein_coding"; gene_name "Tpp2"; transcript_type "protein_coding"; transcript_name "Tpp2-201"; exon_number 8; exon_id "ENSMUSE00000306921.4"; level 2; protein_id "ENSMUSP00000085244.4"; transcript_support_level "1"; mgi_id "MGI:102724"; tag "basic"; tag "Ensembl_canonical"; tag "GENCODE_Primary"; tag "appris_alternative_1"; tag "CCDS"; ccdsid "CCDS14926.1"; havana_gene "OTTMUSG00000046400.1"; havana_transcript "OTTMUST00000120872.1";
chr1	HAVANA	CDS	43996596	43996672	0	+	0	gene_id "ENSMUSG00000041763.15"; transcript_id "ENSMUST00000087933.10"; gene_type "protein_coding"; gene_name "Tpp2"; transcript_type "protein_coding"; transcript_name "Tpp2-201"; exon_number 8; exon_id "ENSMUSE00000306921.4"; level 2; protein_id "ENSMUSP00000085244.4"; transcript_support_level "1"; mgi_id "MGI:102724"; tag "basic"; tag "Ensembl_canonical"; tag "GENCODE_Primary"; tag "appris_alternative_1"; tag "CCDS"; ccdsid "CCDS14926.1"; havana_gene "OTTMUSG00000046400.1"; havana_transcript "OTTMUST00000120872.1";
chr1	HAVANA	exon	43996596	43996672	0	+	.	gene_id "ENSMUSG00000041763.15"; transcript_id "ENSMUST00000188313.7"; gene_type "protein_coding"; gene_name "Tpp2"; transcript_type "protein_coding"; transcript_name "Tpp2-207"; exon_number 8; exon_id "ENSMUSE00000306921.4"; level 2; protein_id "ENSMUSP00000139918.2"; transcript_support_level "1"; mgi_id "MGI:102724"; tag "basic"; tag "appris_principal_3"; tag "CCDS"; ccdsid "CCDS78577.1"; havana_gene "OTTMUSG00000046400.1"; havana_transcript "OTTMUST00000120875.1";
chr1	HAVANA	CDS	43996596	43996672	0	+	0	gene_id "ENSMUSG00000041763.15"; transcript_id "ENSMUST00000188313.7"; gene_type "protein_coding"; gene_name "Tpp2"; transcript_type "protein_coding"; transcript_name "Tpp2-207"; exon_number 8; exon_id "ENSMUSE00000306921.4"; level 2; protein_id "ENSMUSP00000139918.2"; transcript_support_level "1"; mgi_id "MGI:102724"; tag "basic"; tag "appris_principal_3"; tag "CCDS"; ccdsid "CCDS78577.1"; havana_gene "OTTMUSG00000046400.1"; havana_transcript "OTTMUST00000120875.1";
chr1	HAVANA	exon	43996596	43996672	0	+	.	gene_id "ENSMUSG00000041763.15"; transcript_id "ENSMUST00000188302.7"; gene_type "protein_coding"; gene_name "Tpp2"; transcript_type "nonsense_mediated_decay"; transcript_name "Tpp2-206"; exon_number 8; exon_id "ENSMUSE00000306921.4"; level 2; protein_id "ENSMUSP00000140474.2"; transcript_support_level "1"; mgi_id "MGI:102724"; havana_gene "OTTMUSG00000046400.1"; havana_transcript "OTTMUST00000120876.1";
chr1	HAVANA	CDS	43996596	43996672	0	+	0	gene_id "ENSMUSG00000041763.15"; transcript_id "ENSMUST00000188302.7"; gene_type "protein_coding"; gene_name "Tpp2"; transcript_type "nonsense_mediated_decay"; transcript_name "Tpp2-206"; exon_number 8; exon_id "ENSMUSE00000306921.4"; level 2; protein_id "ENSMUSP00000140474.2"; transcript_support_level "1"; mgi_id "MGI:102724"; havana_gene "OTTMUSG00000046400.1"; havana_transcript "OTTMUST00000120876.1";
chr1	HAVANA	exon	43996596	43996672	0	+	.	gene_id "ENSMUSG00000041763.15"; transcript_id "ENSMUST00000189388.7"; gene_type "protein_coding"; gene_name "Tpp2"; transcript_type "nonsense_mediated_decay"; transcript_name "Tpp2-208"; exon_number 8; exon_id "ENSMUSE00000306921.4"; level 2; protein_id "ENSMUSP00000140562.2"; transcript_support_level "5"; mgi_id "MGI:102724"; havana_gene "OTTMUSG00000046400.1"; havana_transcript "OTTMUST00000120877.1";
chr1	HAVANA	CDS	43996596	43996672	0	+	0	gene_id "ENSMUSG00000041763.15"; transcript_id "ENSMUST00000189388.7"; gene_type "protein_coding"; gene_name "Tpp2"; transcript_type "nonsense_mediated_decay"; transcript_name "Tpp2-208"; exon_number 8; exon_id "ENSMUSE00000306921.4"; level 2; protein_id "ENSMUSP00000140562.2"; transcript_support_level "5"; mgi_id "MGI:102724"; havana_gene "OTTMUSG00000046400.1"; havana_transcript "OTTMUST00000120877.1";
chr1	ENSEMBL_gcm37	exon	43996596	43996672	151.095594391058	+	.	gene_id "ENSMUSG00000041763.15"; transcript_id "ENSMUSG00000041763.15_tx_3"; exon_id "chr1_43996596_43996672_+"; exonnum "8"; txlen "4613";
chr1	ENSEMBL_gcm37	exon	43996596	43996672	135.771229110196	+	.	gene_id "ENSMUSG00000041763.15"; transcript_id "ENSMUSG00000041763.15_tx_4"; exon_id "chr1_43996596_43996672_+"; exonnum "8"; txlen "4652";
chr1	HAVANA	exon	43999244	43999371	0	+	.	gene_id "ENSMUSG00000041763.15"; transcript_id "ENSMUST00000087933.10"; gene_type "protein_coding"; gene_name "Tpp2"; transcript_type "protein_coding"; transcript_name "Tpp2-201"; exon_number 9; exon_id "ENSMUSE00000306915.4"; level 2; protein_id "ENSMUSP00000085244.4"; transcript_support_level "1"; mgi_id "MGI:102724"; tag "basic"; tag "Ensembl_canonical"; tag "GENCODE_Primary"; tag "appris_alternative_1"; tag "CCDS"; ccdsid "CCDS14926.1"; havana_gene "OTTMUSG00000046400.1"; havana_transcript "OTTMUST00000120872.1";
chr1	HAVANA	CDS	43999244	43999371	0	+	1	gene_id "ENSMUSG00000041763.15"; transcript_id "ENSMUST00000087933.10"; gene_type "protein_coding"; gene_name "Tpp2"; transcript_type "protein_coding"; transcript_name "Tpp2-201"; exon_number 9; exon_id "ENSMUSE00000306915.4"; level 2; protein_id "ENSMUSP00000085244.4"; transcript_support_level "1"; mgi_id "MGI:102724"; tag "basic"; tag "Ensembl_canonical"; tag "GENCODE_Primary"; tag "appris_alternative_1"; tag "CCDS"; ccdsid "CCDS14926.1"; havana_gene "OTTMUSG00000046400.1"; havana_transcript "OTTMUST00000120872.1";
chr1	HAVANA	exon	43999244	43999371	0	+	.	gene_id "ENSMUSG00000041763.15"; transcript_id "ENSMUST00000188313.7"; gene_type "protein_coding"; gene_name "Tpp2"; transcript_type "protein_coding"; transcript_name "Tpp2-207"; exon_number 9; exon_id "ENSMUSE00000306915.4"; level 2; protein_id "ENSMUSP00000139918.2"; transcript_support_level "1"; mgi_id "MGI:102724"; tag "basic"; tag "appris_principal_3"; tag "CCDS"; ccdsid "CCDS78577.1"; havana_gene "OTTMUSG00000046400.1"; havana_transcript "OTTMUST00000120875.1";
chr1	HAVANA	CDS	43999244	43999371	0	+	1	gene_id "ENSMUSG00000041763.15"; transcript_id "ENSMUST00000188313.7"; gene_type "protein_coding"; gene_name "Tpp2"; transcript_type "protein_coding"; transcript_name "Tpp2-207"; exon_number 9; exon_id "ENSMUSE00000306915.4"; level 2; protein_id "ENSMUSP00000139918.2"; transcript_support_level "1"; mgi_id "MGI:102724"; tag "basic"; tag "appris_principal_3"; tag "CCDS"; ccdsid "CCDS78577.1"; havana_gene "OTTMUSG00000046400.1"; havana_transcript "OTTMUST00000120875.1";
chr1	HAVANA	exon	43999244	43999371	0	+	.	gene_id "ENSMUSG00000041763.15"; transcript_id "ENSMUST00000188302.7"; gene_type "protein_coding"; gene_name "Tpp2"; transcript_type "nonsense_mediated_decay"; transcript_name "Tpp2-206"; exon_number 9; exon_id "ENSMUSE00000306915.4"; level 2; protein_id "ENSMUSP00000140474.2"; transcript_support_level "1"; mgi_id "MGI:102724"; havana_gene "OTTMUSG00000046400.1"; havana_transcript "OTTMUST00000120876.1";
chr1	HAVANA	CDS	43999244	43999371	0	+	1	gene_id "ENSMUSG00000041763.15"; transcript_id "ENSMUST00000188302.7"; gene_type "protein_coding"; gene_name "Tpp2"; transcript_type "nonsense_mediated_decay"; transcript_name "Tpp2-206"; exon_number 9; exon_id "ENSMUSE00000306915.4"; level 2; protein_id "ENSMUSP00000140474.2"; transcript_support_level "1"; mgi_id "MGI:102724"; havana_gene "OTTMUSG00000046400.1"; havana_transcript "OTTMUST00000120876.1";
chr1	HAVANA	exon	43999244	43999371	0	+	.	gene_id "ENSMUSG00000041763.15"; transcript_id "ENSMUST00000189388.7"; gene_type "protein_coding"; gene_name "Tpp2"; transcript_type "nonsense_mediated_decay"; transcript_name "Tpp2-208"; exon_number 9; exon_id "ENSMUSE00000306915.4"; level 2; protein_id "ENSMUSP00000140562.2"; transcript_support_level "5"; mgi_id "MGI:102724"; havana_gene "OTTMUSG00000046400.1"; havana_transcript "OTTMUST00000120877.1";
chr1	HAVANA	CDS	43999244	43999371	0	+	1	gene_id "ENSMUSG00000041763.15"; transcript_id "ENSMUST00000189388.7"; gene_type "protein_coding"; gene_name "Tpp2"; transcript_type "nonsense_mediated_decay"; transcript_name "Tpp2-208"; exon_number 9; exon_id "ENSMUSE00000306915.4"; level 2; protein_id "ENSMUSP00000140562.2"; transcript_support_level "5"; mgi_id "MGI:102724"; havana_gene "OTTMUSG00000046400.1"; havana_transcript "OTTMUST00000120877.1";
chr1	ENSEMBL_gcm37	exon	43999244	43999371	151.095594391058	+	.	gene_id "ENSMUSG00000041763.15"; transcript_id "ENSMUSG00000041763.15_tx_3"; exon_id "chr1_43999244_43999371_+"; exonnum "9"; txlen "4613";
chr1	ENSEMBL_gcm37	exon	43999244	43999371	135.771229110196	+	.	gene_id "ENSMUSG00000041763.15"; transcript_id "ENSMUSG00000041763.15_tx_4"; exon_id "chr1_43999244_43999371_+"; exonnum "9"; txlen "4652";
chr1	HAVANA	exon	44000028	44000127	0	+	.	gene_id "ENSMUSG00000041763.15"; transcript_id "ENSMUST00000087933.10"; gene_type "protein_coding"; gene_name "Tpp2"; transcript_type "protein_coding"; transcript_name "Tpp2-201"; exon_number 10; exon_id "ENSMUSE00000306910.4"; level 2; protein_id "ENSMUSP00000085244.4"; transcript_support_level "1"; mgi_id "MGI:102724"; tag "basic"; tag "Ensembl_canonical"; tag "GENCODE_Primary"; tag "appris_alternative_1"; tag "CCDS"; ccdsid "CCDS14926.1"; havana_gene "OTTMUSG00000046400.1"; havana_transcript "OTTMUST00000120872.1";
chr1	HAVANA	CDS	44000028	44000127	0	+	2	gene_id "ENSMUSG00000041763.15"; transcript_id "ENSMUST00000087933.10"; gene_type "protein_coding"; gene_name "Tpp2"; transcript_type "protein_coding"; transcript_name "Tpp2-201"; exon_number 10; exon_id "ENSMUSE00000306910.4"; level 2; protein_id "ENSMUSP00000085244.4"; transcript_support_level "1"; mgi_id "MGI:102724"; tag "basic"; tag "Ensembl_canonical"; tag "GENCODE_Primary"; tag "appris_alternative_1"; tag "CCDS"; ccdsid "CCDS14926.1"; havana_gene "OTTMUSG00000046400.1"; havana_transcript "OTTMUST00000120872.1";
chr1	HAVANA	exon	44000028	44000127	0	+	.	gene_id "ENSMUSG00000041763.15"; transcript_id "ENSMUST00000188313.7"; gene_type "protein_coding"; gene_name "Tpp2"; transcript_type "protein_coding"; transcript_name "Tpp2-207"; exon_number 10; exon_id "ENSMUSE00000306910.4"; level 2; protein_id "ENSMUSP00000139918.2"; transcript_support_level "1"; mgi_id "MGI:102724"; tag "basic"; tag "appris_principal_3"; tag "CCDS"; ccdsid "CCDS78577.1"; havana_gene "OTTMUSG00000046400.1"; havana_transcript "OTTMUST00000120875.1";
chr1	HAVANA	CDS	44000028	44000127	0	+	2	gene_id "ENSMUSG00000041763.15"; transcript_id "ENSMUST00000188313.7"; gene_type "protein_coding"; gene_name "Tpp2"; transcript_type "protein_coding"; transcript_name "Tpp2-207"; exon_number 10; exon_id "ENSMUSE00000306910.4"; level 2; protein_id "ENSMUSP00000139918.2"; transcript_support_level "1"; mgi_id "MGI:102724"; tag "basic"; tag "appris_principal_3"; tag "CCDS"; ccdsid "CCDS78577.1"; havana_gene "OTTMUSG00000046400.1"; havana_transcript "OTTMUST00000120875.1";
chr1	HAVANA	exon	44000028	44000127	0	+	.	gene_id "ENSMUSG00000041763.15"; transcript_id "ENSMUST00000188302.7"; gene_type "protein_coding"; gene_name "Tpp2"; transcript_type "nonsense_mediated_decay"; transcript_name "Tpp2-206"; exon_number 10; exon_id "ENSMUSE00000306910.4"; level 2; protein_id "ENSMUSP00000140474.2"; transcript_support_level "1"; mgi_id "MGI:102724"; havana_gene "OTTMUSG00000046400.1"; havana_transcript "OTTMUST00000120876.1";
chr1	HAVANA	CDS	44000028	44000127	0	+	2	gene_id "ENSMUSG00000041763.15"; transcript_id "ENSMUST00000188302.7"; gene_type "protein_coding"; gene_name "Tpp2"; transcript_type "nonsense_mediated_decay"; transcript_name "Tpp2-206"; exon_number 10; exon_id "ENSMUSE00000306910.4"; level 2; protein_id "ENSMUSP00000140474.2"; transcript_support_level "1"; mgi_id "MGI:102724"; havana_gene "OTTMUSG00000046400.1"; havana_transcript "OTTMUST00000120876.1";
chr1	HAVANA	exon	44000028	44000127	0	+	.	gene_id "ENSMUSG00000041763.15"; transcript_id "ENSMUST00000189388.7"; gene_type "protein_coding"; gene_name "Tpp2"; transcript_type "nonsense_mediated_decay"; transcript_name "Tpp2-208"; exon_number 10; exon_id "ENSMUSE00000306910.4"; level 2; protein_id "ENSMUSP00000140562.2"; transcript_support_level "5"; mgi_id "MGI:102724"; havana_gene "OTTMUSG00000046400.1"; havana_transcript "OTTMUST00000120877.1";
chr1	HAVANA	CDS	44000028	44000127	0	+	2	gene_id "ENSMUSG00000041763.15"; transcript_id "ENSMUST00000189388.7"; gene_type "protein_coding"; gene_name "Tpp2"; transcript_type "nonsense_mediated_decay"; transcript_name "Tpp2-208"; exon_number 10; exon_id "ENSMUSE00000306910.4"; level 2; protein_id "ENSMUSP00000140562.2"; transcript_support_level "5"; mgi_id "MGI:102724"; havana_gene "OTTMUSG00000046400.1"; havana_transcript "OTTMUST00000120877.1";
chr1	ENSEMBL_gcm37	exon	44000028	44000127	151.095594391058	+	.	gene_id "ENSMUSG00000041763.15"; transcript_id "ENSMUSG00000041763.15_tx_3"; exon_id "chr1_44000028_44000127_+"; exonnum "10"; txlen "4613";
chr1	ENSEMBL_gcm37	exon	44000028	44000127	135.771229110196	+	.	gene_id "ENSMUSG00000041763.15"; transcript_id "ENSMUSG00000041763.15_tx_4"; exon_id "chr1_44000028_44000127_+"; exonnum "10"; txlen "4652";
chr1	HAVANA	exon	44008042	44008190	0	+	.	gene_id "ENSMUSG00000041763.15"; transcript_id "ENSMUST00000087933.10"; gene_type "protein_coding"; gene_name "Tpp2"; transcript_type "protein_coding"; transcript_name "Tpp2-201"; exon_number 11; exon_id "ENSMUSE00000306903.4"; level 2; protein_id "ENSMUSP00000085244.4"; transcript_support_level "1"; mgi_id "MGI:102724"; tag "basic"; tag "Ensembl_canonical"; tag "GENCODE_Primary"; tag "appris_alternative_1"; tag "CCDS"; ccdsid "CCDS14926.1"; havana_gene "OTTMUSG00000046400.1"; havana_transcript "OTTMUST00000120872.1";
chr1	HAVANA	CDS	44008042	44008190	0	+	1	gene_id "ENSMUSG00000041763.15"; transcript_id "ENSMUST00000087933.10"; gene_type "protein_coding"; gene_name "Tpp2"; transcript_type "protein_coding"; transcript_name "Tpp2-201"; exon_number 11; exon_id "ENSMUSE00000306903.4"; level 2; protein_id "ENSMUSP00000085244.4"; transcript_support_level "1"; mgi_id "MGI:102724"; tag "basic"; tag "Ensembl_canonical"; tag "GENCODE_Primary"; tag "appris_alternative_1"; tag "CCDS"; ccdsid "CCDS14926.1"; havana_gene "OTTMUSG00000046400.1"; havana_transcript "OTTMUST00000120872.1";
chr1	HAVANA	exon	44008042	44008190	0	+	.	gene_id "ENSMUSG00000041763.15"; transcript_id "ENSMUST00000188313.7"; gene_type "protein_coding"; gene_name "Tpp2"; transcript_type "protein_coding"; transcript_name "Tpp2-207"; exon_number 11; exon_id "ENSMUSE00000306903.4"; level 2; protein_id "ENSMUSP00000139918.2"; transcript_support_level "1"; mgi_id "MGI:102724"; tag "basic"; tag "appris_principal_3"; tag "CCDS"; ccdsid "CCDS78577.1"; havana_gene "OTTMUSG00000046400.1"; havana_transcript "OTTMUST00000120875.1";
chr1	HAVANA	CDS	44008042	44008190	0	+	1	gene_id "ENSMUSG00000041763.15"; transcript_id "ENSMUST00000188313.7"; gene_type "protein_coding"; gene_name "Tpp2"; transcript_type "protein_coding"; transcript_name "Tpp2-207"; exon_number 11; exon_id "ENSMUSE00000306903.4"; level 2; protein_id "ENSMUSP00000139918.2"; transcript_support_level "1"; mgi_id "MGI:102724"; tag "basic"; tag "appris_principal_3"; tag "CCDS"; ccdsid "CCDS78577.1"; havana_gene "OTTMUSG00000046400.1"; havana_transcript "OTTMUST00000120875.1";
chr1	HAVANA	exon	44008042	44008190	0	+	.	gene_id "ENSMUSG00000041763.15"; transcript_id "ENSMUST00000188302.7"; gene_type "protein_coding"; gene_name "Tpp2"; transcript_type "nonsense_mediated_decay"; transcript_name "Tpp2-206"; exon_number 11; exon_id "ENSMUSE00000306903.4"; level 2; protein_id "ENSMUSP00000140474.2"; transcript_support_level "1"; mgi_id "MGI:102724"; havana_gene "OTTMUSG00000046400.1"; havana_transcript "OTTMUST00000120876.1";
chr1	HAVANA	CDS	44008042	44008190	0	+	1	gene_id "ENSMUSG00000041763.15"; transcript_id "ENSMUST00000188302.7"; gene_type "protein_coding"; gene_name "Tpp2"; transcript_type "nonsense_mediated_decay"; transcript_name "Tpp2-206"; exon_number 11; exon_id "ENSMUSE00000306903.4"; level 2; protein_id "ENSMUSP00000140474.2"; transcript_support_level "1"; mgi_id "MGI:102724"; havana_gene "OTTMUSG00000046400.1"; havana_transcript "OTTMUST00000120876.1";
chr1	HAVANA	exon	44008042	44008190	0	+	.	gene_id "ENSMUSG00000041763.15"; transcript_id "ENSMUST00000189388.7"; gene_type "protein_coding"; gene_name "Tpp2"; transcript_type "nonsense_mediated_decay"; transcript_name "Tpp2-208"; exon_number 11; exon_id "ENSMUSE00000306903.4"; level 2; protein_id "ENSMUSP00000140562.2"; transcript_support_level "5"; mgi_id "MGI:102724"; havana_gene "OTTMUSG00000046400.1"; havana_transcript "OTTMUST00000120877.1";
chr1	HAVANA	CDS	44008042	44008190	0	+	1	gene_id "ENSMUSG00000041763.15"; transcript_id "ENSMUST00000189388.7"; gene_type "protein_coding"; gene_name "Tpp2"; transcript_type "nonsense_mediated_decay"; transcript_name "Tpp2-208"; exon_number 11; exon_id "ENSMUSE00000306903.4"; level 2; protein_id "ENSMUSP00000140562.2"; transcript_support_level "5"; mgi_id "MGI:102724"; havana_gene "OTTMUSG00000046400.1"; havana_transcript "OTTMUST00000120877.1";
chr1	ENSEMBL_gcm37	exon	44008042	44008190	151.095594391058	+	.	gene_id "ENSMUSG00000041763.15"; transcript_id "ENSMUSG00000041763.15_tx_3"; exon_id "chr1_44008042_44008190_+"; exonnum "11"; txlen "4613";
chr1	ENSEMBL_gcm37	exon	44008042	44008190	135.771229110196	+	.	gene_id "ENSMUSG00000041763.15"; transcript_id "ENSMUSG00000041763.15_tx_4"; exon_id "chr1_44008042_44008190_+"; exonnum "11"; txlen "4652";
chr1	HAVANA	exon	44009561	44009676	0	+	.	gene_id "ENSMUSG00000041763.15"; transcript_id "ENSMUST00000087933.10"; gene_type "protein_coding"; gene_name "Tpp2"; transcript_type "protein_coding"; transcript_name "Tpp2-201"; exon_number 12; exon_id "ENSMUSE00000306897.4"; level 2; protein_id "ENSMUSP00000085244.4"; transcript_support_level "1"; mgi_id "MGI:102724"; tag "basic"; tag "Ensembl_canonical"; tag "GENCODE_Primary"; tag "appris_alternative_1"; tag "CCDS"; ccdsid "CCDS14926.1"; havana_gene "OTTMUSG00000046400.1"; havana_transcript "OTTMUST00000120872.1";
chr1	HAVANA	CDS	44009561	44009676	0	+	2	gene_id "ENSMUSG00000041763.15"; transcript_id "ENSMUST00000087933.10"; gene_type "protein_coding"; gene_name "Tpp2"; transcript_type "protein_coding"; transcript_name "Tpp2-201"; exon_number 12; exon_id "ENSMUSE00000306897.4"; level 2; protein_id "ENSMUSP00000085244.4"; transcript_support_level "1"; mgi_id "MGI:102724"; tag "basic"; tag "Ensembl_canonical"; tag "GENCODE_Primary"; tag "appris_alternative_1"; tag "CCDS"; ccdsid "CCDS14926.1"; havana_gene "OTTMUSG00000046400.1"; havana_transcript "OTTMUST00000120872.1";
chr1	HAVANA	exon	44009561	44009676	0	+	.	gene_id "ENSMUSG00000041763.15"; transcript_id "ENSMUST00000188313.7"; gene_type "protein_coding"; gene_name "Tpp2"; transcript_type "protein_coding"; transcript_name "Tpp2-207"; exon_number 12; exon_id "ENSMUSE00000306897.4"; level 2; protein_id "ENSMUSP00000139918.2"; transcript_support_level "1"; mgi_id "MGI:102724"; tag "basic"; tag "appris_principal_3"; tag "CCDS"; ccdsid "CCDS78577.1"; havana_gene "OTTMUSG00000046400.1"; havana_transcript "OTTMUST00000120875.1";
chr1	HAVANA	CDS	44009561	44009676	0	+	2	gene_id "ENSMUSG00000041763.15"; transcript_id "ENSMUST00000188313.7"; gene_type "protein_coding"; gene_name "Tpp2"; transcript_type "protein_coding"; transcript_name "Tpp2-207"; exon_number 12; exon_id "ENSMUSE00000306897.4"; level 2; protein_id "ENSMUSP00000139918.2"; transcript_support_level "1"; mgi_id "MGI:102724"; tag "basic"; tag "appris_principal_3"; tag "CCDS"; ccdsid "CCDS78577.1"; havana_gene "OTTMUSG00000046400.1"; havana_transcript "OTTMUST00000120875.1";
chr1	HAVANA	exon	44009561	44009676	0	+	.	gene_id "ENSMUSG00000041763.15"; transcript_id "ENSMUST00000188302.7"; gene_type "protein_coding"; gene_name "Tpp2"; transcript_type "nonsense_mediated_decay"; transcript_name "Tpp2-206"; exon_number 12; exon_id "ENSMUSE00000306897.4"; level 2; protein_id "ENSMUSP00000140474.2"; transcript_support_level "1"; mgi_id "MGI:102724"; havana_gene "OTTMUSG00000046400.1"; havana_transcript "OTTMUST00000120876.1";
chr1	HAVANA	CDS	44009561	44009676	0	+	2	gene_id "ENSMUSG00000041763.15"; transcript_id "ENSMUST00000188302.7"; gene_type "protein_coding"; gene_name "Tpp2"; transcript_type "nonsense_mediated_decay"; transcript_name "Tpp2-206"; exon_number 12; exon_id "ENSMUSE00000306897.4"; level 2; protein_id "ENSMUSP00000140474.2"; transcript_support_level "1"; mgi_id "MGI:102724"; havana_gene "OTTMUSG00000046400.1"; havana_transcript "OTTMUST00000120876.1";
chr1	HAVANA	exon	44009561	44009676	0	+	.	gene_id "ENSMUSG00000041763.15"; transcript_id "ENSMUST00000189388.7"; gene_type "protein_coding"; gene_name "Tpp2"; transcript_type "nonsense_mediated_decay"; transcript_name "Tpp2-208"; exon_number 12; exon_id "ENSMUSE00000306897.4"; level 2; protein_id "ENSMUSP00000140562.2"; transcript_support_level "5"; mgi_id "MGI:102724"; havana_gene "OTTMUSG00000046400.1"; havana_transcript "OTTMUST00000120877.1";
chr1	HAVANA	CDS	44009561	44009676	0	+	2	gene_id "ENSMUSG00000041763.15"; transcript_id "ENSMUST00000189388.7"; gene_type "protein_coding"; gene_name "Tpp2"; transcript_type "nonsense_mediated_decay"; transcript_name "Tpp2-208"; exon_number 12; exon_id "ENSMUSE00000306897.4"; level 2; protein_id "ENSMUSP00000140562.2"; transcript_support_level "5"; mgi_id "MGI:102724"; havana_gene "OTTMUSG00000046400.1"; havana_transcript "OTTMUST00000120877.1";
chr1	ENSEMBL_gcm37	exon	44009561	44009676	151.095594391058	+	.	gene_id "ENSMUSG00000041763.15"; transcript_id "ENSMUSG00000041763.15_tx_3"; exon_id "chr1_44009561_44009676_+"; exonnum "12"; txlen "4613";
chr1	ENSEMBL_gcm37	exon	44009561	44009676	135.771229110196	+	.	gene_id "ENSMUSG00000041763.15"; transcript_id "ENSMUSG00000041763.15_tx_4"; exon_id "chr1_44009561_44009676_+"; exonnum "12"; txlen "4652";
chr1	HAVANA	exon	44010530	44010563	0	+	.	gene_id "ENSMUSG00000041763.15"; transcript_id "ENSMUST00000186441.2"; gene_type "protein_coding"; gene_name "Tpp2"; transcript_type "protein_coding"; transcript_name "Tpp2-204"; exon_number 1; exon_id "ENSMUSE00001321887.2"; level 2; protein_id "ENSMUSP00000139592.2"; transcript_support_level "3"; mgi_id "MGI:102724"; tag "mRNA_start_NF"; tag "mRNA_end_NF"; tag "cds_start_NF"; tag "cds_end_NF"; havana_gene "OTTMUSG00000046400.1"; havana_transcript "OTTMUST00000121127.1";
chr1	HAVANA	CDS	44010530	44010563	0	+	1	gene_id "ENSMUSG00000041763.15"; transcript_id "ENSMUST00000186441.2"; gene_type "protein_coding"; gene_name "Tpp2"; transcript_type "protein_coding"; transcript_name "Tpp2-204"; exon_number 1; exon_id "ENSMUSE00001321887.2"; level 2; protein_id "ENSMUSP00000139592.2"; transcript_support_level "3"; mgi_id "MGI:102724"; tag "mRNA_start_NF"; tag "mRNA_end_NF"; tag "cds_start_NF"; tag "cds_end_NF"; havana_gene "OTTMUSG00000046400.1"; havana_transcript "OTTMUST00000121127.1";
chr1	HAVANA	transcript	44010530	44016512	0	+	.	gene_id "ENSMUSG00000041763.15"; transcript_id "ENSMUST00000186441.2"; gene_type "protein_coding"; gene_name "Tpp2"; transcript_type "protein_coding"; transcript_name "Tpp2-204"; level 2; protein_id "ENSMUSP00000139592.2"; transcript_support_level "3"; mgi_id "MGI:102724"; tag "mRNA_start_NF"; tag "mRNA_end_NF"; tag "cds_start_NF"; tag "cds_end_NF"; havana_gene "OTTMUSG00000046400.1"; havana_transcript "OTTMUST00000121127.1";
chr1	HAVANA	exon	44010724	44010892	0	+	.	gene_id "ENSMUSG00000041763.15"; transcript_id "ENSMUST00000087933.10"; gene_type "protein_coding"; gene_name "Tpp2"; transcript_type "protein_coding"; transcript_name "Tpp2-201"; exon_number 13; exon_id "ENSMUSE00000306888.4"; level 2; protein_id "ENSMUSP00000085244.4"; transcript_support_level "1"; mgi_id "MGI:102724"; tag "basic"; tag "Ensembl_canonical"; tag "GENCODE_Primary"; tag "appris_alternative_1"; tag "CCDS"; ccdsid "CCDS14926.1"; havana_gene "OTTMUSG00000046400.1"; havana_transcript "OTTMUST00000120872.1";
chr1	HAVANA	CDS	44010724	44010892	0	+	0	gene_id "ENSMUSG00000041763.15"; transcript_id "ENSMUST00000087933.10"; gene_type "protein_coding"; gene_name "Tpp2"; transcript_type "protein_coding"; transcript_name "Tpp2-201"; exon_number 13; exon_id "ENSMUSE00000306888.4"; level 2; protein_id "ENSMUSP00000085244.4"; transcript_support_level "1"; mgi_id "MGI:102724"; tag "basic"; tag "Ensembl_canonical"; tag "GENCODE_Primary"; tag "appris_alternative_1"; tag "CCDS"; ccdsid "CCDS14926.1"; havana_gene "OTTMUSG00000046400.1"; havana_transcript "OTTMUST00000120872.1";
chr1	HAVANA	exon	44010724	44010892	0	+	.	gene_id "ENSMUSG00000041763.15"; transcript_id "ENSMUST00000188313.7"; gene_type "protein_coding"; gene_name "Tpp2"; transcript_type "protein_coding"; transcript_name "Tpp2-207"; exon_number 13; exon_id "ENSMUSE00000306888.4"; level 2; protein_id "ENSMUSP00000139918.2"; transcript_support_level "1"; mgi_id "MGI:102724"; tag "basic"; tag "appris_principal_3"; tag "CCDS"; ccdsid "CCDS78577.1"; havana_gene "OTTMUSG00000046400.1"; havana_transcript "OTTMUST00000120875.1";
chr1	HAVANA	CDS	44010724	44010892	0	+	0	gene_id "ENSMUSG00000041763.15"; transcript_id "ENSMUST00000188313.7"; gene_type "protein_coding"; gene_name "Tpp2"; transcript_type "protein_coding"; transcript_name "Tpp2-207"; exon_number 13; exon_id "ENSMUSE00000306888.4"; level 2; protein_id "ENSMUSP00000139918.2"; transcript_support_level "1"; mgi_id "MGI:102724"; tag "basic"; tag "appris_principal_3"; tag "CCDS"; ccdsid "CCDS78577.1"; havana_gene "OTTMUSG00000046400.1"; havana_transcript "OTTMUST00000120875.1";
chr1	HAVANA	exon	44010724	44010892	0	+	.	gene_id "ENSMUSG00000041763.15"; transcript_id "ENSMUST00000188302.7"; gene_type "protein_coding"; gene_name "Tpp2"; transcript_type "nonsense_mediated_decay"; transcript_name "Tpp2-206"; exon_number 13; exon_id "ENSMUSE00000306888.4"; level 2; protein_id "ENSMUSP00000140474.2"; transcript_support_level "1"; mgi_id "MGI:102724"; havana_gene "OTTMUSG00000046400.1"; havana_transcript "OTTMUST00000120876.1";
chr1	HAVANA	CDS	44010724	44010892	0	+	0	gene_id "ENSMUSG00000041763.15"; transcript_id "ENSMUST00000188302.7"; gene_type "protein_coding"; gene_name "Tpp2"; transcript_type "nonsense_mediated_decay"; transcript_name "Tpp2-206"; exon_number 13; exon_id "ENSMUSE00000306888.4"; level 2; protein_id "ENSMUSP00000140474.2"; transcript_support_level "1"; mgi_id "MGI:102724"; havana_gene "OTTMUSG00000046400.1"; havana_transcript "OTTMUST00000120876.1";
chr1	HAVANA	exon	44010724	44010892	0	+	.	gene_id "ENSMUSG00000041763.15"; transcript_id "ENSMUST00000189388.7"; gene_type "protein_coding"; gene_name "Tpp2"; transcript_type "nonsense_mediated_decay"; transcript_name "Tpp2-208"; exon_number 13; exon_id "ENSMUSE00000306888.4"; level 2; protein_id "ENSMUSP00000140562.2"; transcript_support_level "5"; mgi_id "MGI:102724"; havana_gene "OTTMUSG00000046400.1"; havana_transcript "OTTMUST00000120877.1";
chr1	HAVANA	CDS	44010724	44010892	0	+	0	gene_id "ENSMUSG00000041763.15"; transcript_id "ENSMUST00000189388.7"; gene_type "protein_coding"; gene_name "Tpp2"; transcript_type "nonsense_mediated_decay"; transcript_name "Tpp2-208"; exon_number 13; exon_id "ENSMUSE00000306888.4"; level 2; protein_id "ENSMUSP00000140562.2"; transcript_support_level "5"; mgi_id "MGI:102724"; havana_gene "OTTMUSG00000046400.1"; havana_transcript "OTTMUST00000120877.1";
chr1	HAVANA	exon	44010724	44010892	0	+	.	gene_id "ENSMUSG00000041763.15"; transcript_id "ENSMUST00000186441.2"; gene_type "protein_coding"; gene_name "Tpp2"; transcript_type "protein_coding"; transcript_name "Tpp2-204"; exon_number 2; exon_id "ENSMUSE00000306888.4"; level 2; protein_id "ENSMUSP00000139592.2"; transcript_support_level "3"; mgi_id "MGI:102724"; tag "mRNA_start_NF"; tag "mRNA_end_NF"; tag "cds_start_NF"; tag "cds_end_NF"; havana_gene "OTTMUSG00000046400.1"; havana_transcript "OTTMUST00000121127.1";
chr1	HAVANA	CDS	44010724	44010892	0	+	0	gene_id "ENSMUSG00000041763.15"; transcript_id "ENSMUST00000186441.2"; gene_type "protein_coding"; gene_name "Tpp2"; transcript_type "protein_coding"; transcript_name "Tpp2-204"; exon_number 2; exon_id "ENSMUSE00000306888.4"; level 2; protein_id "ENSMUSP00000139592.2"; transcript_support_level "3"; mgi_id "MGI:102724"; tag "mRNA_start_NF"; tag "mRNA_end_NF"; tag "cds_start_NF"; tag "cds_end_NF"; havana_gene "OTTMUSG00000046400.1"; havana_transcript "OTTMUST00000121127.1";
chr1	ENSEMBL_gcm37	exon	44010724	44010892	151.095594391058	+	.	gene_id "ENSMUSG00000041763.15"; transcript_id "ENSMUSG00000041763.15_tx_3"; exon_id "chr1_44010724_44010892_+"; exonnum "13"; txlen "4613";
chr1	ENSEMBL_gcm37	exon	44010724	44010892	135.771229110196	+	.	gene_id "ENSMUSG00000041763.15"; transcript_id "ENSMUSG00000041763.15_tx_4"; exon_id "chr1_44010724_44010892_+"; exonnum "13"; txlen "4652";
chr1	HAVANA	exon	44011690	44011847	0	+	.	gene_id "ENSMUSG00000041763.15"; transcript_id "ENSMUST00000087933.10"; gene_type "protein_coding"; gene_name "Tpp2"; transcript_type "protein_coding"; transcript_name "Tpp2-201"; exon_number 14; exon_id "ENSMUSE00000306881.4"; level 2; protein_id "ENSMUSP00000085244.4"; transcript_support_level "1"; mgi_id "MGI:102724"; tag "basic"; tag "Ensembl_canonical"; tag "GENCODE_Primary"; tag "appris_alternative_1"; tag "CCDS"; ccdsid "CCDS14926.1"; havana_gene "OTTMUSG00000046400.1"; havana_transcript "OTTMUST00000120872.1";
chr1	HAVANA	CDS	44011690	44011847	0	+	2	gene_id "ENSMUSG00000041763.15"; transcript_id "ENSMUST00000087933.10"; gene_type "protein_coding"; gene_name "Tpp2"; transcript_type "protein_coding"; transcript_name "Tpp2-201"; exon_number 14; exon_id "ENSMUSE00000306881.4"; level 2; protein_id "ENSMUSP00000085244.4"; transcript_support_level "1"; mgi_id "MGI:102724"; tag "basic"; tag "Ensembl_canonical"; tag "GENCODE_Primary"; tag "appris_alternative_1"; tag "CCDS"; ccdsid "CCDS14926.1"; havana_gene "OTTMUSG00000046400.1"; havana_transcript "OTTMUST00000120872.1";
chr1	HAVANA	exon	44011690	44011847	0	+	.	gene_id "ENSMUSG00000041763.15"; transcript_id "ENSMUST00000188313.7"; gene_type "protein_coding"; gene_name "Tpp2"; transcript_type "protein_coding"; transcript_name "Tpp2-207"; exon_number 14; exon_id "ENSMUSE00000306881.4"; level 2; protein_id "ENSMUSP00000139918.2"; transcript_support_level "1"; mgi_id "MGI:102724"; tag "basic"; tag "appris_principal_3"; tag "CCDS"; ccdsid "CCDS78577.1"; havana_gene "OTTMUSG00000046400.1"; havana_transcript "OTTMUST00000120875.1";
chr1	HAVANA	CDS	44011690	44011847	0	+	2	gene_id "ENSMUSG00000041763.15"; transcript_id "ENSMUST00000188313.7"; gene_type "protein_coding"; gene_name "Tpp2"; transcript_type "protein_coding"; transcript_name "Tpp2-207"; exon_number 14; exon_id "ENSMUSE00000306881.4"; level 2; protein_id "ENSMUSP00000139918.2"; transcript_support_level "1"; mgi_id "MGI:102724"; tag "basic"; tag "appris_principal_3"; tag "CCDS"; ccdsid "CCDS78577.1"; havana_gene "OTTMUSG00000046400.1"; havana_transcript "OTTMUST00000120875.1";
chr1	HAVANA	exon	44011690	44011847	0	+	.	gene_id "ENSMUSG00000041763.15"; transcript_id "ENSMUST00000189388.7"; gene_type "protein_coding"; gene_name "Tpp2"; transcript_type "nonsense_mediated_decay"; transcript_name "Tpp2-208"; exon_number 14; exon_id "ENSMUSE00000306881.4"; level 2; protein_id "ENSMUSP00000140562.2"; transcript_support_level "5"; mgi_id "MGI:102724"; havana_gene "OTTMUSG00000046400.1"; havana_transcript "OTTMUST00000120877.1";
chr1	HAVANA	CDS	44011690	44011847	0	+	2	gene_id "ENSMUSG00000041763.15"; transcript_id "ENSMUST00000189388.7"; gene_type "protein_coding"; gene_name "Tpp2"; transcript_type "nonsense_mediated_decay"; transcript_name "Tpp2-208"; exon_number 14; exon_id "ENSMUSE00000306881.4"; level 2; protein_id "ENSMUSP00000140562.2"; transcript_support_level "5"; mgi_id "MGI:102724"; havana_gene "OTTMUSG00000046400.1"; havana_transcript "OTTMUST00000120877.1";
chr1	HAVANA	exon	44011690	44011847	0	+	.	gene_id "ENSMUSG00000041763.15"; transcript_id "ENSMUST00000186441.2"; gene_type "protein_coding"; gene_name "Tpp2"; transcript_type "protein_coding"; transcript_name "Tpp2-204"; exon_number 3; exon_id "ENSMUSE00000306881.4"; level 2; protein_id "ENSMUSP00000139592.2"; transcript_support_level "3"; mgi_id "MGI:102724"; tag "mRNA_start_NF"; tag "mRNA_end_NF"; tag "cds_start_NF"; tag "cds_end_NF"; havana_gene "OTTMUSG00000046400.1"; havana_transcript "OTTMUST00000121127.1";
chr1	HAVANA	CDS	44011690	44011847	0	+	2	gene_id "ENSMUSG00000041763.15"; transcript_id "ENSMUST00000186441.2"; gene_type "protein_coding"; gene_name "Tpp2"; transcript_type "protein_coding"; transcript_name "Tpp2-204"; exon_number 3; exon_id "ENSMUSE00000306881.4"; level 2; protein_id "ENSMUSP00000139592.2"; transcript_support_level "3"; mgi_id "MGI:102724"; tag "mRNA_start_NF"; tag "mRNA_end_NF"; tag "cds_start_NF"; tag "cds_end_NF"; havana_gene "OTTMUSG00000046400.1"; havana_transcript "OTTMUST00000121127.1";
chr1	ENSEMBL_gcm37	exon	44011690	44011847	151.095594391058	+	.	gene_id "ENSMUSG00000041763.15"; transcript_id "ENSMUSG00000041763.15_tx_3"; exon_id "chr1_44011690_44011847_+"; exonnum "14"; txlen "4613";
chr1	ENSEMBL_gcm37	exon	44011690	44011847	135.771229110196	+	.	gene_id "ENSMUSG00000041763.15"; transcript_id "ENSMUSG00000041763.15_tx_4"; exon_id "chr1_44011690_44011847_+"; exonnum "14"; txlen "4652";
chr1	HAVANA	exon	44011716	44011847	0	+	.	gene_id "ENSMUSG00000041763.15"; transcript_id "ENSMUST00000188302.7"; gene_type "protein_coding"; gene_name "Tpp2"; transcript_type "nonsense_mediated_decay"; transcript_name "Tpp2-206"; exon_number 14; exon_id "ENSMUSE00001328324.2"; level 2; protein_id "ENSMUSP00000140474.2"; transcript_support_level "1"; mgi_id "MGI:102724"; havana_gene "OTTMUSG00000046400.1"; havana_transcript "OTTMUST00000120876.1";
chr1	HAVANA	CDS	44011716	44011847	0	+	2	gene_id "ENSMUSG00000041763.15"; transcript_id "ENSMUST00000188302.7"; gene_type "protein_coding"; gene_name "Tpp2"; transcript_type "nonsense_mediated_decay"; transcript_name "Tpp2-206"; exon_number 14; exon_id "ENSMUSE00001328324.2"; level 2; protein_id "ENSMUSP00000140474.2"; transcript_support_level "1"; mgi_id "MGI:102724"; havana_gene "OTTMUSG00000046400.1"; havana_transcript "OTTMUST00000120876.1";
chr1	HAVANA	CDS	44012604	44012614	0	+	2	gene_id "ENSMUSG00000041763.15"; transcript_id "ENSMUST00000188302.7"; gene_type "protein_coding"; gene_name "Tpp2"; transcript_type "nonsense_mediated_decay"; transcript_name "Tpp2-206"; exon_number 15; exon_id "ENSMUSE00001326263.2"; level 2; protein_id "ENSMUSP00000140474.2"; transcript_support_level "1"; mgi_id "MGI:102724"; havana_gene "OTTMUSG00000046400.1"; havana_transcript "OTTMUST00000120876.1";
chr1	HAVANA	exon	44012604	44012680	0	+	.	gene_id "ENSMUSG00000041763.15"; transcript_id "ENSMUST00000087933.10"; gene_type "protein_coding"; gene_name "Tpp2"; transcript_type "protein_coding"; transcript_name "Tpp2-201"; exon_number 15; exon_id "ENSMUSE00000306874.4"; level 2; protein_id "ENSMUSP00000085244.4"; transcript_support_level "1"; mgi_id "MGI:102724"; tag "basic"; tag "Ensembl_canonical"; tag "GENCODE_Primary"; tag "appris_alternative_1"; tag "CCDS"; ccdsid "CCDS14926.1"; havana_gene "OTTMUSG00000046400.1"; havana_transcript "OTTMUST00000120872.1";
chr1	HAVANA	CDS	44012604	44012680	0	+	0	gene_id "ENSMUSG00000041763.15"; transcript_id "ENSMUST00000087933.10"; gene_type "protein_coding"; gene_name "Tpp2"; transcript_type "protein_coding"; transcript_name "Tpp2-201"; exon_number 15; exon_id "ENSMUSE00000306874.4"; level 2; protein_id "ENSMUSP00000085244.4"; transcript_support_level "1"; mgi_id "MGI:102724"; tag "basic"; tag "Ensembl_canonical"; tag "GENCODE_Primary"; tag "appris_alternative_1"; tag "CCDS"; ccdsid "CCDS14926.1"; havana_gene "OTTMUSG00000046400.1"; havana_transcript "OTTMUST00000120872.1";
chr1	HAVANA	exon	44012604	44012680	0	+	.	gene_id "ENSMUSG00000041763.15"; transcript_id "ENSMUST00000188313.7"; gene_type "protein_coding"; gene_name "Tpp2"; transcript_type "protein_coding"; transcript_name "Tpp2-207"; exon_number 15; exon_id "ENSMUSE00000306874.4"; level 2; protein_id "ENSMUSP00000139918.2"; transcript_support_level "1"; mgi_id "MGI:102724"; tag "basic"; tag "appris_principal_3"; tag "CCDS"; ccdsid "CCDS78577.1"; havana_gene "OTTMUSG00000046400.1"; havana_transcript "OTTMUST00000120875.1";
chr1	HAVANA	CDS	44012604	44012680	0	+	0	gene_id "ENSMUSG00000041763.15"; transcript_id "ENSMUST00000188313.7"; gene_type "protein_coding"; gene_name "Tpp2"; transcript_type "protein_coding"; transcript_name "Tpp2-207"; exon_number 15; exon_id "ENSMUSE00000306874.4"; level 2; protein_id "ENSMUSP00000139918.2"; transcript_support_level "1"; mgi_id "MGI:102724"; tag "basic"; tag "appris_principal_3"; tag "CCDS"; ccdsid "CCDS78577.1"; havana_gene "OTTMUSG00000046400.1"; havana_transcript "OTTMUST00000120875.1";
chr1	HAVANA	exon	44012604	44012680	0	+	.	gene_id "ENSMUSG00000041763.15"; transcript_id "ENSMUST00000188302.7"; gene_type "protein_coding"; gene_name "Tpp2"; transcript_type "nonsense_mediated_decay"; transcript_name "Tpp2-206"; exon_number 15; exon_id "ENSMUSE00001326263.2"; level 2; protein_id "ENSMUSP00000140474.2"; transcript_support_level "1"; mgi_id "MGI:102724"; havana_gene "OTTMUSG00000046400.1"; havana_transcript "OTTMUST00000120876.1";
chr1	HAVANA	exon	44012604	44012680	0	+	.	gene_id "ENSMUSG00000041763.15"; transcript_id "ENSMUST00000189388.7"; gene_type "protein_coding"; gene_name "Tpp2"; transcript_type "nonsense_mediated_decay"; transcript_name "Tpp2-208"; exon_number 15; exon_id "ENSMUSE00000306874.4"; level 2; protein_id "ENSMUSP00000140562.2"; transcript_support_level "5"; mgi_id "MGI:102724"; havana_gene "OTTMUSG00000046400.1"; havana_transcript "OTTMUST00000120877.1";
chr1	HAVANA	CDS	44012604	44012680	0	+	0	gene_id "ENSMUSG00000041763.15"; transcript_id "ENSMUST00000189388.7"; gene_type "protein_coding"; gene_name "Tpp2"; transcript_type "nonsense_mediated_decay"; transcript_name "Tpp2-208"; exon_number 15; exon_id "ENSMUSE00000306874.4"; level 2; protein_id "ENSMUSP00000140562.2"; transcript_support_level "5"; mgi_id "MGI:102724"; havana_gene "OTTMUSG00000046400.1"; havana_transcript "OTTMUST00000120877.1";
chr1	HAVANA	exon	44012604	44012680	0	+	.	gene_id "ENSMUSG00000041763.15"; transcript_id "ENSMUST00000186441.2"; gene_type "protein_coding"; gene_name "Tpp2"; transcript_type "protein_coding"; transcript_name "Tpp2-204"; exon_number 4; exon_id "ENSMUSE00000306874.4"; level 2; protein_id "ENSMUSP00000139592.2"; transcript_support_level "3"; mgi_id "MGI:102724"; tag "mRNA_start_NF"; tag "mRNA_end_NF"; tag "cds_start_NF"; tag "cds_end_NF"; havana_gene "OTTMUSG00000046400.1"; havana_transcript "OTTMUST00000121127.1";
chr1	HAVANA	CDS	44012604	44012680	0	+	0	gene_id "ENSMUSG00000041763.15"; transcript_id "ENSMUST00000186441.2"; gene_type "protein_coding"; gene_name "Tpp2"; transcript_type "protein_coding"; transcript_name "Tpp2-204"; exon_number 4; exon_id "ENSMUSE00000306874.4"; level 2; protein_id "ENSMUSP00000139592.2"; transcript_support_level "3"; mgi_id "MGI:102724"; tag "mRNA_start_NF"; tag "mRNA_end_NF"; tag "cds_start_NF"; tag "cds_end_NF"; havana_gene "OTTMUSG00000046400.1"; havana_transcript "OTTMUST00000121127.1";
chr1	ENSEMBL_gcm37	exon	44012604	44012680	151.095594391058	+	.	gene_id "ENSMUSG00000041763.15"; transcript_id "ENSMUSG00000041763.15_tx_3"; exon_id "chr1_44012604_44012680_+"; exonnum "15"; txlen "4613";
chr1	ENSEMBL_gcm37	exon	44012604	44012680	135.771229110196	+	.	gene_id "ENSMUSG00000041763.15"; transcript_id "ENSMUSG00000041763.15_tx_4"; exon_id "chr1_44012604_44012680_+"; exonnum "15"; txlen "4652";
chr1	HAVANA	stop_codon	44012615	44012617	0	+	0	gene_id "ENSMUSG00000041763.15"; transcript_id "ENSMUST00000188302.7"; gene_type "protein_coding"; gene_name "Tpp2"; transcript_type "nonsense_mediated_decay"; transcript_name "Tpp2-206"; exon_number 15; exon_id "ENSMUSE00001326263.2"; level 2; protein_id "ENSMUSP00000140474.2"; transcript_support_level "1"; mgi_id "MGI:102724"; havana_gene "OTTMUSG00000046400.1"; havana_transcript "OTTMUST00000120876.1";
chr1	HAVANA	UTR	44012615	44012680	0	+	.	gene_id "ENSMUSG00000041763.15"; transcript_id "ENSMUST00000188302.7"; gene_type "protein_coding"; gene_name "Tpp2"; transcript_type "nonsense_mediated_decay"; transcript_name "Tpp2-206"; exon_number 15; exon_id "ENSMUSE00001326263.2"; level 2; protein_id "ENSMUSP00000140474.2"; transcript_support_level "1"; mgi_id "MGI:102724"; havana_gene "OTTMUSG00000046400.1"; havana_transcript "OTTMUST00000120876.1";
chr1	HAVANA	exon	44014576	44014682	0	+	.	gene_id "ENSMUSG00000041763.15"; transcript_id "ENSMUST00000087933.10"; gene_type "protein_coding"; gene_name "Tpp2"; transcript_type "protein_coding"; transcript_name "Tpp2-201"; exon_number 16; exon_id "ENSMUSE00000306865.4"; level 2; protein_id "ENSMUSP00000085244.4"; transcript_support_level "1"; mgi_id "MGI:102724"; tag "basic"; tag "Ensembl_canonical"; tag "GENCODE_Primary"; tag "appris_alternative_1"; tag "CCDS"; ccdsid "CCDS14926.1"; havana_gene "OTTMUSG00000046400.1"; havana_transcript "OTTMUST00000120872.1";
chr1	HAVANA	CDS	44014576	44014682	0	+	1	gene_id "ENSMUSG00000041763.15"; transcript_id "ENSMUST00000087933.10"; gene_type "protein_coding"; gene_name "Tpp2"; transcript_type "protein_coding"; transcript_name "Tpp2-201"; exon_number 16; exon_id "ENSMUSE00000306865.4"; level 2; protein_id "ENSMUSP00000085244.4"; transcript_support_level "1"; mgi_id "MGI:102724"; tag "basic"; tag "Ensembl_canonical"; tag "GENCODE_Primary"; tag "appris_alternative_1"; tag "CCDS"; ccdsid "CCDS14926.1"; havana_gene "OTTMUSG00000046400.1"; havana_transcript "OTTMUST00000120872.1";
chr1	HAVANA	exon	44014576	44014682	0	+	.	gene_id "ENSMUSG00000041763.15"; transcript_id "ENSMUST00000188313.7"; gene_type "protein_coding"; gene_name "Tpp2"; transcript_type "protein_coding"; transcript_name "Tpp2-207"; exon_number 16; exon_id "ENSMUSE00000306865.4"; level 2; protein_id "ENSMUSP00000139918.2"; transcript_support_level "1"; mgi_id "MGI:102724"; tag "basic"; tag "appris_principal_3"; tag "CCDS"; ccdsid "CCDS78577.1"; havana_gene "OTTMUSG00000046400.1"; havana_transcript "OTTMUST00000120875.1";
chr1	HAVANA	CDS	44014576	44014682	0	+	1	gene_id "ENSMUSG00000041763.15"; transcript_id "ENSMUST00000188313.7"; gene_type "protein_coding"; gene_name "Tpp2"; transcript_type "protein_coding"; transcript_name "Tpp2-207"; exon_number 16; exon_id "ENSMUSE00000306865.4"; level 2; protein_id "ENSMUSP00000139918.2"; transcript_support_level "1"; mgi_id "MGI:102724"; tag "basic"; tag "appris_principal_3"; tag "CCDS"; ccdsid "CCDS78577.1"; havana_gene "OTTMUSG00000046400.1"; havana_transcript "OTTMUST00000120875.1";
chr1	HAVANA	exon	44014576	44014682	0	+	.	gene_id "ENSMUSG00000041763.15"; transcript_id "ENSMUST00000188302.7"; gene_type "protein_coding"; gene_name "Tpp2"; transcript_type "nonsense_mediated_decay"; transcript_name "Tpp2-206"; exon_number 16; exon_id "ENSMUSE00001322679.2"; level 2; protein_id "ENSMUSP00000140474.2"; transcript_support_level "1"; mgi_id "MGI:102724"; havana_gene "OTTMUSG00000046400.1"; havana_transcript "OTTMUST00000120876.1";
chr1	HAVANA	UTR	44014576	44014682	0	+	.	gene_id "ENSMUSG00000041763.15"; transcript_id "ENSMUST00000188302.7"; gene_type "protein_coding"; gene_name "Tpp2"; transcript_type "nonsense_mediated_decay"; transcript_name "Tpp2-206"; exon_number 16; exon_id "ENSMUSE00001322679.2"; level 2; protein_id "ENSMUSP00000140474.2"; transcript_support_level "1"; mgi_id "MGI:102724"; havana_gene "OTTMUSG00000046400.1"; havana_transcript "OTTMUST00000120876.1";
chr1	HAVANA	exon	44014576	44014682	0	+	.	gene_id "ENSMUSG00000041763.15"; transcript_id "ENSMUST00000189388.7"; gene_type "protein_coding"; gene_name "Tpp2"; transcript_type "nonsense_mediated_decay"; transcript_name "Tpp2-208"; exon_number 16; exon_id "ENSMUSE00000306865.4"; level 2; protein_id "ENSMUSP00000140562.2"; transcript_support_level "5"; mgi_id "MGI:102724"; havana_gene "OTTMUSG00000046400.1"; havana_transcript "OTTMUST00000120877.1";
chr1	HAVANA	CDS	44014576	44014682	0	+	1	gene_id "ENSMUSG00000041763.15"; transcript_id "ENSMUST00000189388.7"; gene_type "protein_coding"; gene_name "Tpp2"; transcript_type "nonsense_mediated_decay"; transcript_name "Tpp2-208"; exon_number 16; exon_id "ENSMUSE00000306865.4"; level 2; protein_id "ENSMUSP00000140562.2"; transcript_support_level "5"; mgi_id "MGI:102724"; havana_gene "OTTMUSG00000046400.1"; havana_transcript "OTTMUST00000120877.1";
chr1	HAVANA	exon	44014576	44014682	0	+	.	gene_id "ENSMUSG00000041763.15"; transcript_id "ENSMUST00000186441.2"; gene_type "protein_coding"; gene_name "Tpp2"; transcript_type "protein_coding"; transcript_name "Tpp2-204"; exon_number 5; exon_id "ENSMUSE00000306865.4"; level 2; protein_id "ENSMUSP00000139592.2"; transcript_support_level "3"; mgi_id "MGI:102724"; tag "mRNA_start_NF"; tag "mRNA_end_NF"; tag "cds_start_NF"; tag "cds_end_NF"; havana_gene "OTTMUSG00000046400.1"; havana_transcript "OTTMUST00000121127.1";
chr1	HAVANA	CDS	44014576	44014682	0	+	1	gene_id "ENSMUSG00000041763.15"; transcript_id "ENSMUST00000186441.2"; gene_type "protein_coding"; gene_name "Tpp2"; transcript_type "protein_coding"; transcript_name "Tpp2-204"; exon_number 5; exon_id "ENSMUSE00000306865.4"; level 2; protein_id "ENSMUSP00000139592.2"; transcript_support_level "3"; mgi_id "MGI:102724"; tag "mRNA_start_NF"; tag "mRNA_end_NF"; tag "cds_start_NF"; tag "cds_end_NF"; havana_gene "OTTMUSG00000046400.1"; havana_transcript "OTTMUST00000121127.1";
chr1	ENSEMBL_gcm37	exon	44014576	44014682	151.095594391058	+	.	gene_id "ENSMUSG00000041763.15"; transcript_id "ENSMUSG00000041763.15_tx_3"; exon_id "chr1_44014576_44014682_+"; exonnum "16"; txlen "4613";
chr1	ENSEMBL_gcm37	exon	44014576	44014682	135.771229110196	+	.	gene_id "ENSMUSG00000041763.15"; transcript_id "ENSMUSG00000041763.15_tx_4"; exon_id "chr1_44014576_44014682_+"; exonnum "16"; txlen "4652";
chr1	HAVANA	exon	44016367	44016512	0	+	.	gene_id "ENSMUSG00000041763.15"; transcript_id "ENSMUST00000186441.2"; gene_type "protein_coding"; gene_name "Tpp2"; transcript_type "protein_coding"; transcript_name "Tpp2-204"; exon_number 6; exon_id "ENSMUSE00001329510.2"; level 2; protein_id "ENSMUSP00000139592.2"; transcript_support_level "3"; mgi_id "MGI:102724"; tag "mRNA_start_NF"; tag "mRNA_end_NF"; tag "cds_start_NF"; tag "cds_end_NF"; havana_gene "OTTMUSG00000046400.1"; havana_transcript "OTTMUST00000121127.1";
chr1	HAVANA	CDS	44016367	44016512	0	+	2	gene_id "ENSMUSG00000041763.15"; transcript_id "ENSMUST00000186441.2"; gene_type "protein_coding"; gene_name "Tpp2"; transcript_type "protein_coding"; transcript_name "Tpp2-204"; exon_number 6; exon_id "ENSMUSE00001329510.2"; level 2; protein_id "ENSMUSP00000139592.2"; transcript_support_level "3"; mgi_id "MGI:102724"; tag "mRNA_start_NF"; tag "mRNA_end_NF"; tag "cds_start_NF"; tag "cds_end_NF"; havana_gene "OTTMUSG00000046400.1"; havana_transcript "OTTMUST00000121127.1";
chr1	HAVANA	exon	44016367	44016521	0	+	.	gene_id "ENSMUSG00000041763.15"; transcript_id "ENSMUST00000087933.10"; gene_type "protein_coding"; gene_name "Tpp2"; transcript_type "protein_coding"; transcript_name "Tpp2-201"; exon_number 17; exon_id "ENSMUSE00000306857.4"; level 2; protein_id "ENSMUSP00000085244.4"; transcript_support_level "1"; mgi_id "MGI:102724"; tag "basic"; tag "Ensembl_canonical"; tag "GENCODE_Primary"; tag "appris_alternative_1"; tag "CCDS"; ccdsid "CCDS14926.1"; havana_gene "OTTMUSG00000046400.1"; havana_transcript "OTTMUST00000120872.1";
chr1	HAVANA	CDS	44016367	44016521	0	+	2	gene_id "ENSMUSG00000041763.15"; transcript_id "ENSMUST00000087933.10"; gene_type "protein_coding"; gene_name "Tpp2"; transcript_type "protein_coding"; transcript_name "Tpp2-201"; exon_number 17; exon_id "ENSMUSE00000306857.4"; level 2; protein_id "ENSMUSP00000085244.4"; transcript_support_level "1"; mgi_id "MGI:102724"; tag "basic"; tag "Ensembl_canonical"; tag "GENCODE_Primary"; tag "appris_alternative_1"; tag "CCDS"; ccdsid "CCDS14926.1"; havana_gene "OTTMUSG00000046400.1"; havana_transcript "OTTMUST00000120872.1";
chr1	HAVANA	exon	44016367	44016521	0	+	.	gene_id "ENSMUSG00000041763.15"; transcript_id "ENSMUST00000188313.7"; gene_type "protein_coding"; gene_name "Tpp2"; transcript_type "protein_coding"; transcript_name "Tpp2-207"; exon_number 17; exon_id "ENSMUSE00000306857.4"; level 2; protein_id "ENSMUSP00000139918.2"; transcript_support_level "1"; mgi_id "MGI:102724"; tag "basic"; tag "appris_principal_3"; tag "CCDS"; ccdsid "CCDS78577.1"; havana_gene "OTTMUSG00000046400.1"; havana_transcript "OTTMUST00000120875.1";
chr1	HAVANA	CDS	44016367	44016521	0	+	2	gene_id "ENSMUSG00000041763.15"; transcript_id "ENSMUST00000188313.7"; gene_type "protein_coding"; gene_name "Tpp2"; transcript_type "protein_coding"; transcript_name "Tpp2-207"; exon_number 17; exon_id "ENSMUSE00000306857.4"; level 2; protein_id "ENSMUSP00000139918.2"; transcript_support_level "1"; mgi_id "MGI:102724"; tag "basic"; tag "appris_principal_3"; tag "CCDS"; ccdsid "CCDS78577.1"; havana_gene "OTTMUSG00000046400.1"; havana_transcript "OTTMUST00000120875.1";
chr1	HAVANA	exon	44016367	44016521	0	+	.	gene_id "ENSMUSG00000041763.15"; transcript_id "ENSMUST00000188302.7"; gene_type "protein_coding"; gene_name "Tpp2"; transcript_type "nonsense_mediated_decay"; transcript_name "Tpp2-206"; exon_number 17; exon_id "ENSMUSE00001334101.2"; level 2; protein_id "ENSMUSP00000140474.2"; transcript_support_level "1"; mgi_id "MGI:102724"; havana_gene "OTTMUSG00000046400.1"; havana_transcript "OTTMUST00000120876.1";
chr1	HAVANA	UTR	44016367	44016521	0	+	.	gene_id "ENSMUSG00000041763.15"; transcript_id "ENSMUST00000188302.7"; gene_type "protein_coding"; gene_name "Tpp2"; transcript_type "nonsense_mediated_decay"; transcript_name "Tpp2-206"; exon_number 17; exon_id "ENSMUSE00001334101.2"; level 2; protein_id "ENSMUSP00000140474.2"; transcript_support_level "1"; mgi_id "MGI:102724"; havana_gene "OTTMUSG00000046400.1"; havana_transcript "OTTMUST00000120876.1";
chr1	HAVANA	exon	44016367	44016521	0	+	.	gene_id "ENSMUSG00000041763.15"; transcript_id "ENSMUST00000189388.7"; gene_type "protein_coding"; gene_name "Tpp2"; transcript_type "nonsense_mediated_decay"; transcript_name "Tpp2-208"; exon_number 17; exon_id "ENSMUSE00000306857.4"; level 2; protein_id "ENSMUSP00000140562.2"; transcript_support_level "5"; mgi_id "MGI:102724"; havana_gene "OTTMUSG00000046400.1"; havana_transcript "OTTMUST00000120877.1";
chr1	HAVANA	CDS	44016367	44016521	0	+	2	gene_id "ENSMUSG00000041763.15"; transcript_id "ENSMUST00000189388.7"; gene_type "protein_coding"; gene_name "Tpp2"; transcript_type "nonsense_mediated_decay"; transcript_name "Tpp2-208"; exon_number 17; exon_id "ENSMUSE00000306857.4"; level 2; protein_id "ENSMUSP00000140562.2"; transcript_support_level "5"; mgi_id "MGI:102724"; havana_gene "OTTMUSG00000046400.1"; havana_transcript "OTTMUST00000120877.1";
chr1	ENSEMBL_gcm37	exon	44016367	44016521	151.095594391058	+	.	gene_id "ENSMUSG00000041763.15"; transcript_id "ENSMUSG00000041763.15_tx_3"; exon_id "chr1_44016367_44016521_+"; exonnum "17"; txlen "4613";
chr1	ENSEMBL_gcm37	exon	44016367	44016521	135.771229110196	+	.	gene_id "ENSMUSG00000041763.15"; transcript_id "ENSMUSG00000041763.15_tx_4"; exon_id "chr1_44016367_44016521_+"; exonnum "17"; txlen "4652";
chr1	HAVANA	exon	44017573	44017689	0	+	.	gene_id "ENSMUSG00000041763.15"; transcript_id "ENSMUST00000087933.10"; gene_type "protein_coding"; gene_name "Tpp2"; transcript_type "protein_coding"; transcript_name "Tpp2-201"; exon_number 18; exon_id "ENSMUSE00000306849.4"; level 2; protein_id "ENSMUSP00000085244.4"; transcript_support_level "1"; mgi_id "MGI:102724"; tag "basic"; tag "Ensembl_canonical"; tag "GENCODE_Primary"; tag "appris_alternative_1"; tag "CCDS"; ccdsid "CCDS14926.1"; havana_gene "OTTMUSG00000046400.1"; havana_transcript "OTTMUST00000120872.1";
chr1	HAVANA	CDS	44017573	44017689	0	+	0	gene_id "ENSMUSG00000041763.15"; transcript_id "ENSMUST00000087933.10"; gene_type "protein_coding"; gene_name "Tpp2"; transcript_type "protein_coding"; transcript_name "Tpp2-201"; exon_number 18; exon_id "ENSMUSE00000306849.4"; level 2; protein_id "ENSMUSP00000085244.4"; transcript_support_level "1"; mgi_id "MGI:102724"; tag "basic"; tag "Ensembl_canonical"; tag "GENCODE_Primary"; tag "appris_alternative_1"; tag "CCDS"; ccdsid "CCDS14926.1"; havana_gene "OTTMUSG00000046400.1"; havana_transcript "OTTMUST00000120872.1";
chr1	HAVANA	exon	44017573	44017689	0	+	.	gene_id "ENSMUSG00000041763.15"; transcript_id "ENSMUST00000188313.7"; gene_type "protein_coding"; gene_name "Tpp2"; transcript_type "protein_coding"; transcript_name "Tpp2-207"; exon_number 18; exon_id "ENSMUSE00000306849.4"; level 2; protein_id "ENSMUSP00000139918.2"; transcript_support_level "1"; mgi_id "MGI:102724"; tag "basic"; tag "appris_principal_3"; tag "CCDS"; ccdsid "CCDS78577.1"; havana_gene "OTTMUSG00000046400.1"; havana_transcript "OTTMUST00000120875.1";
chr1	HAVANA	CDS	44017573	44017689	0	+	0	gene_id "ENSMUSG00000041763.15"; transcript_id "ENSMUST00000188313.7"; gene_type "protein_coding"; gene_name "Tpp2"; transcript_type "protein_coding"; transcript_name "Tpp2-207"; exon_number 18; exon_id "ENSMUSE00000306849.4"; level 2; protein_id "ENSMUSP00000139918.2"; transcript_support_level "1"; mgi_id "MGI:102724"; tag "basic"; tag "appris_principal_3"; tag "CCDS"; ccdsid "CCDS78577.1"; havana_gene "OTTMUSG00000046400.1"; havana_transcript "OTTMUST00000120875.1";
chr1	HAVANA	exon	44017573	44017689	0	+	.	gene_id "ENSMUSG00000041763.15"; transcript_id "ENSMUST00000188302.7"; gene_type "protein_coding"; gene_name "Tpp2"; transcript_type "nonsense_mediated_decay"; transcript_name "Tpp2-206"; exon_number 18; exon_id "ENSMUSE00001320140.2"; level 2; protein_id "ENSMUSP00000140474.2"; transcript_support_level "1"; mgi_id "MGI:102724"; havana_gene "OTTMUSG00000046400.1"; havana_transcript "OTTMUST00000120876.1";
chr1	HAVANA	UTR	44017573	44017689	0	+	.	gene_id "ENSMUSG00000041763.15"; transcript_id "ENSMUST00000188302.7"; gene_type "protein_coding"; gene_name "Tpp2"; transcript_type "nonsense_mediated_decay"; transcript_name "Tpp2-206"; exon_number 18; exon_id "ENSMUSE00001320140.2"; level 2; protein_id "ENSMUSP00000140474.2"; transcript_support_level "1"; mgi_id "MGI:102724"; havana_gene "OTTMUSG00000046400.1"; havana_transcript "OTTMUST00000120876.1";
chr1	HAVANA	exon	44017573	44017689	0	+	.	gene_id "ENSMUSG00000041763.15"; transcript_id "ENSMUST00000189388.7"; gene_type "protein_coding"; gene_name "Tpp2"; transcript_type "nonsense_mediated_decay"; transcript_name "Tpp2-208"; exon_number 18; exon_id "ENSMUSE00000306849.4"; level 2; protein_id "ENSMUSP00000140562.2"; transcript_support_level "5"; mgi_id "MGI:102724"; havana_gene "OTTMUSG00000046400.1"; havana_transcript "OTTMUST00000120877.1";
chr1	HAVANA	CDS	44017573	44017689	0	+	0	gene_id "ENSMUSG00000041763.15"; transcript_id "ENSMUST00000189388.7"; gene_type "protein_coding"; gene_name "Tpp2"; transcript_type "nonsense_mediated_decay"; transcript_name "Tpp2-208"; exon_number 18; exon_id "ENSMUSE00000306849.4"; level 2; protein_id "ENSMUSP00000140562.2"; transcript_support_level "5"; mgi_id "MGI:102724"; havana_gene "OTTMUSG00000046400.1"; havana_transcript "OTTMUST00000120877.1";
chr1	ENSEMBL_gcm37	exon	44017573	44017689	151.095594391058	+	.	gene_id "ENSMUSG00000041763.15"; transcript_id "ENSMUSG00000041763.15_tx_3"; exon_id "chr1_44017573_44017689_+"; exonnum "18"; txlen "4613";
chr1	ENSEMBL_gcm37	exon	44017573	44017689	135.771229110196	+	.	gene_id "ENSMUSG00000041763.15"; transcript_id "ENSMUSG00000041763.15_tx_4"; exon_id "chr1_44017573_44017689_+"; exonnum "18"; txlen "4652";
chr1	HAVANA	exon	44017895	44017995	0	+	.	gene_id "ENSMUSG00000041763.15"; transcript_id "ENSMUST00000087933.10"; gene_type "protein_coding"; gene_name "Tpp2"; transcript_type "protein_coding"; transcript_name "Tpp2-201"; exon_number 19; exon_id "ENSMUSE00000306839.4"; level 2; protein_id "ENSMUSP00000085244.4"; transcript_support_level "1"; mgi_id "MGI:102724"; tag "basic"; tag "Ensembl_canonical"; tag "GENCODE_Primary"; tag "appris_alternative_1"; tag "CCDS"; ccdsid "CCDS14926.1"; havana_gene "OTTMUSG00000046400.1"; havana_transcript "OTTMUST00000120872.1";
chr1	HAVANA	CDS	44017895	44017995	0	+	0	gene_id "ENSMUSG00000041763.15"; transcript_id "ENSMUST00000087933.10"; gene_type "protein_coding"; gene_name "Tpp2"; transcript_type "protein_coding"; transcript_name "Tpp2-201"; exon_number 19; exon_id "ENSMUSE00000306839.4"; level 2; protein_id "ENSMUSP00000085244.4"; transcript_support_level "1"; mgi_id "MGI:102724"; tag "basic"; tag "Ensembl_canonical"; tag "GENCODE_Primary"; tag "appris_alternative_1"; tag "CCDS"; ccdsid "CCDS14926.1"; havana_gene "OTTMUSG00000046400.1"; havana_transcript "OTTMUST00000120872.1";
chr1	HAVANA	exon	44017895	44017995	0	+	.	gene_id "ENSMUSG00000041763.15"; transcript_id "ENSMUST00000188313.7"; gene_type "protein_coding"; gene_name "Tpp2"; transcript_type "protein_coding"; transcript_name "Tpp2-207"; exon_number 19; exon_id "ENSMUSE00000306839.4"; level 2; protein_id "ENSMUSP00000139918.2"; transcript_support_level "1"; mgi_id "MGI:102724"; tag "basic"; tag "appris_principal_3"; tag "CCDS"; ccdsid "CCDS78577.1"; havana_gene "OTTMUSG00000046400.1"; havana_transcript "OTTMUST00000120875.1";
chr1	HAVANA	CDS	44017895	44017995	0	+	0	gene_id "ENSMUSG00000041763.15"; transcript_id "ENSMUST00000188313.7"; gene_type "protein_coding"; gene_name "Tpp2"; transcript_type "protein_coding"; transcript_name "Tpp2-207"; exon_number 19; exon_id "ENSMUSE00000306839.4"; level 2; protein_id "ENSMUSP00000139918.2"; transcript_support_level "1"; mgi_id "MGI:102724"; tag "basic"; tag "appris_principal_3"; tag "CCDS"; ccdsid "CCDS78577.1"; havana_gene "OTTMUSG00000046400.1"; havana_transcript "OTTMUST00000120875.1";
chr1	HAVANA	exon	44017895	44017995	0	+	.	gene_id "ENSMUSG00000041763.15"; transcript_id "ENSMUST00000188302.7"; gene_type "protein_coding"; gene_name "Tpp2"; transcript_type "nonsense_mediated_decay"; transcript_name "Tpp2-206"; exon_number 19; exon_id "ENSMUSE00001323265.2"; level 2; protein_id "ENSMUSP00000140474.2"; transcript_support_level "1"; mgi_id "MGI:102724"; havana_gene "OTTMUSG00000046400.1"; havana_transcript "OTTMUST00000120876.1";
chr1	HAVANA	UTR	44017895	44017995	0	+	.	gene_id "ENSMUSG00000041763.15"; transcript_id "ENSMUST00000188302.7"; gene_type "protein_coding"; gene_name "Tpp2"; transcript_type "nonsense_mediated_decay"; transcript_name "Tpp2-206"; exon_number 19; exon_id "ENSMUSE00001323265.2"; level 2; protein_id "ENSMUSP00000140474.2"; transcript_support_level "1"; mgi_id "MGI:102724"; havana_gene "OTTMUSG00000046400.1"; havana_transcript "OTTMUST00000120876.1";
chr1	HAVANA	exon	44017895	44017995	0	+	.	gene_id "ENSMUSG00000041763.15"; transcript_id "ENSMUST00000189388.7"; gene_type "protein_coding"; gene_name "Tpp2"; transcript_type "nonsense_mediated_decay"; transcript_name "Tpp2-208"; exon_number 19; exon_id "ENSMUSE00000306839.4"; level 2; protein_id "ENSMUSP00000140562.2"; transcript_support_level "5"; mgi_id "MGI:102724"; havana_gene "OTTMUSG00000046400.1"; havana_transcript "OTTMUST00000120877.1";
chr1	HAVANA	CDS	44017895	44017995	0	+	0	gene_id "ENSMUSG00000041763.15"; transcript_id "ENSMUST00000189388.7"; gene_type "protein_coding"; gene_name "Tpp2"; transcript_type "nonsense_mediated_decay"; transcript_name "Tpp2-208"; exon_number 19; exon_id "ENSMUSE00000306839.4"; level 2; protein_id "ENSMUSP00000140562.2"; transcript_support_level "5"; mgi_id "MGI:102724"; havana_gene "OTTMUSG00000046400.1"; havana_transcript "OTTMUST00000120877.1";
chr1	ENSEMBL_gcm37	exon	44017895	44017995	151.095594391058	+	.	gene_id "ENSMUSG00000041763.15"; transcript_id "ENSMUSG00000041763.15_tx_3"; exon_id "chr1_44017895_44017995_+"; exonnum "19"; txlen "4613";
chr1	ENSEMBL_gcm37	exon	44017895	44017995	135.771229110196	+	.	gene_id "ENSMUSG00000041763.15"; transcript_id "ENSMUSG00000041763.15_tx_4"; exon_id "chr1_44017895_44017995_+"; exonnum "19"; txlen "4652";
chr1	HAVANA	exon	44019468	44019564	0	+	.	gene_id "ENSMUSG00000041763.15"; transcript_id "ENSMUST00000087933.10"; gene_type "protein_coding"; gene_name "Tpp2"; transcript_type "protein_coding"; transcript_name "Tpp2-201"; exon_number 20; exon_id "ENSMUSE00000306830.4"; level 2; protein_id "ENSMUSP00000085244.4"; transcript_support_level "1"; mgi_id "MGI:102724"; tag "basic"; tag "Ensembl_canonical"; tag "GENCODE_Primary"; tag "appris_alternative_1"; tag "CCDS"; ccdsid "CCDS14926.1"; havana_gene "OTTMUSG00000046400.1"; havana_transcript "OTTMUST00000120872.1";
chr1	HAVANA	CDS	44019468	44019564	0	+	1	gene_id "ENSMUSG00000041763.15"; transcript_id "ENSMUST00000087933.10"; gene_type "protein_coding"; gene_name "Tpp2"; transcript_type "protein_coding"; transcript_name "Tpp2-201"; exon_number 20; exon_id "ENSMUSE00000306830.4"; level 2; protein_id "ENSMUSP00000085244.4"; transcript_support_level "1"; mgi_id "MGI:102724"; tag "basic"; tag "Ensembl_canonical"; tag "GENCODE_Primary"; tag "appris_alternative_1"; tag "CCDS"; ccdsid "CCDS14926.1"; havana_gene "OTTMUSG00000046400.1"; havana_transcript "OTTMUST00000120872.1";
chr1	HAVANA	exon	44019468	44019564	0	+	.	gene_id "ENSMUSG00000041763.15"; transcript_id "ENSMUST00000188313.7"; gene_type "protein_coding"; gene_name "Tpp2"; transcript_type "protein_coding"; transcript_name "Tpp2-207"; exon_number 20; exon_id "ENSMUSE00000306830.4"; level 2; protein_id "ENSMUSP00000139918.2"; transcript_support_level "1"; mgi_id "MGI:102724"; tag "basic"; tag "appris_principal_3"; tag "CCDS"; ccdsid "CCDS78577.1"; havana_gene "OTTMUSG00000046400.1"; havana_transcript "OTTMUST00000120875.1";
chr1	HAVANA	CDS	44019468	44019564	0	+	1	gene_id "ENSMUSG00000041763.15"; transcript_id "ENSMUST00000188313.7"; gene_type "protein_coding"; gene_name "Tpp2"; transcript_type "protein_coding"; transcript_name "Tpp2-207"; exon_number 20; exon_id "ENSMUSE00000306830.4"; level 2; protein_id "ENSMUSP00000139918.2"; transcript_support_level "1"; mgi_id "MGI:102724"; tag "basic"; tag "appris_principal_3"; tag "CCDS"; ccdsid "CCDS78577.1"; havana_gene "OTTMUSG00000046400.1"; havana_transcript "OTTMUST00000120875.1";
chr1	HAVANA	exon	44019468	44019564	0	+	.	gene_id "ENSMUSG00000041763.15"; transcript_id "ENSMUST00000188302.7"; gene_type "protein_coding"; gene_name "Tpp2"; transcript_type "nonsense_mediated_decay"; transcript_name "Tpp2-206"; exon_number 20; exon_id "ENSMUSE00001331952.2"; level 2; protein_id "ENSMUSP00000140474.2"; transcript_support_level "1"; mgi_id "MGI:102724"; havana_gene "OTTMUSG00000046400.1"; havana_transcript "OTTMUST00000120876.1";
chr1	HAVANA	UTR	44019468	44019564	0	+	.	gene_id "ENSMUSG00000041763.15"; transcript_id "ENSMUST00000188302.7"; gene_type "protein_coding"; gene_name "Tpp2"; transcript_type "nonsense_mediated_decay"; transcript_name "Tpp2-206"; exon_number 20; exon_id "ENSMUSE00001331952.2"; level 2; protein_id "ENSMUSP00000140474.2"; transcript_support_level "1"; mgi_id "MGI:102724"; havana_gene "OTTMUSG00000046400.1"; havana_transcript "OTTMUST00000120876.1";
chr1	HAVANA	exon	44019468	44019564	0	+	.	gene_id "ENSMUSG00000041763.15"; transcript_id "ENSMUST00000189388.7"; gene_type "protein_coding"; gene_name "Tpp2"; transcript_type "nonsense_mediated_decay"; transcript_name "Tpp2-208"; exon_number 20; exon_id "ENSMUSE00000306830.4"; level 2; protein_id "ENSMUSP00000140562.2"; transcript_support_level "5"; mgi_id "MGI:102724"; havana_gene "OTTMUSG00000046400.1"; havana_transcript "OTTMUST00000120877.1";
chr1	HAVANA	CDS	44019468	44019564	0	+	1	gene_id "ENSMUSG00000041763.15"; transcript_id "ENSMUST00000189388.7"; gene_type "protein_coding"; gene_name "Tpp2"; transcript_type "nonsense_mediated_decay"; transcript_name "Tpp2-208"; exon_number 20; exon_id "ENSMUSE00000306830.4"; level 2; protein_id "ENSMUSP00000140562.2"; transcript_support_level "5"; mgi_id "MGI:102724"; havana_gene "OTTMUSG00000046400.1"; havana_transcript "OTTMUST00000120877.1";
chr1	ENSEMBL_gcm37	exon	44019468	44019564	151.095594391058	+	.	gene_id "ENSMUSG00000041763.15"; transcript_id "ENSMUSG00000041763.15_tx_3"; exon_id "chr1_44019468_44019564_+"; exonnum "20"; txlen "4613";
chr1	ENSEMBL_gcm37	exon	44019468	44019564	135.771229110196	+	.	gene_id "ENSMUSG00000041763.15"; transcript_id "ENSMUSG00000041763.15_tx_4"; exon_id "chr1_44019468_44019564_+"; exonnum "20"; txlen "4652";
chr1	HAVANA	exon	44020890	44021027	0	+	.	gene_id "ENSMUSG00000041763.15"; transcript_id "ENSMUST00000087933.10"; gene_type "protein_coding"; gene_name "Tpp2"; transcript_type "protein_coding"; transcript_name "Tpp2-201"; exon_number 21; exon_id "ENSMUSE00000306823.4"; level 2; protein_id "ENSMUSP00000085244.4"; transcript_support_level "1"; mgi_id "MGI:102724"; tag "basic"; tag "Ensembl_canonical"; tag "GENCODE_Primary"; tag "appris_alternative_1"; tag "CCDS"; ccdsid "CCDS14926.1"; havana_gene "OTTMUSG00000046400.1"; havana_transcript "OTTMUST00000120872.1";
chr1	HAVANA	CDS	44020890	44021027	0	+	0	gene_id "ENSMUSG00000041763.15"; transcript_id "ENSMUST00000087933.10"; gene_type "protein_coding"; gene_name "Tpp2"; transcript_type "protein_coding"; transcript_name "Tpp2-201"; exon_number 21; exon_id "ENSMUSE00000306823.4"; level 2; protein_id "ENSMUSP00000085244.4"; transcript_support_level "1"; mgi_id "MGI:102724"; tag "basic"; tag "Ensembl_canonical"; tag "GENCODE_Primary"; tag "appris_alternative_1"; tag "CCDS"; ccdsid "CCDS14926.1"; havana_gene "OTTMUSG00000046400.1"; havana_transcript "OTTMUST00000120872.1";
chr1	HAVANA	exon	44020890	44021027	0	+	.	gene_id "ENSMUSG00000041763.15"; transcript_id "ENSMUST00000188313.7"; gene_type "protein_coding"; gene_name "Tpp2"; transcript_type "protein_coding"; transcript_name "Tpp2-207"; exon_number 21; exon_id "ENSMUSE00000306823.4"; level 2; protein_id "ENSMUSP00000139918.2"; transcript_support_level "1"; mgi_id "MGI:102724"; tag "basic"; tag "appris_principal_3"; tag "CCDS"; ccdsid "CCDS78577.1"; havana_gene "OTTMUSG00000046400.1"; havana_transcript "OTTMUST00000120875.1";
chr1	HAVANA	CDS	44020890	44021027	0	+	0	gene_id "ENSMUSG00000041763.15"; transcript_id "ENSMUST00000188313.7"; gene_type "protein_coding"; gene_name "Tpp2"; transcript_type "protein_coding"; transcript_name "Tpp2-207"; exon_number 21; exon_id "ENSMUSE00000306823.4"; level 2; protein_id "ENSMUSP00000139918.2"; transcript_support_level "1"; mgi_id "MGI:102724"; tag "basic"; tag "appris_principal_3"; tag "CCDS"; ccdsid "CCDS78577.1"; havana_gene "OTTMUSG00000046400.1"; havana_transcript "OTTMUST00000120875.1";
chr1	HAVANA	exon	44020890	44021027	0	+	.	gene_id "ENSMUSG00000041763.15"; transcript_id "ENSMUST00000188302.7"; gene_type "protein_coding"; gene_name "Tpp2"; transcript_type "nonsense_mediated_decay"; transcript_name "Tpp2-206"; exon_number 21; exon_id "ENSMUSE00001328296.2"; level 2; protein_id "ENSMUSP00000140474.2"; transcript_support_level "1"; mgi_id "MGI:102724"; havana_gene "OTTMUSG00000046400.1"; havana_transcript "OTTMUST00000120876.1";
chr1	HAVANA	UTR	44020890	44021027	0	+	.	gene_id "ENSMUSG00000041763.15"; transcript_id "ENSMUST00000188302.7"; gene_type "protein_coding"; gene_name "Tpp2"; transcript_type "nonsense_mediated_decay"; transcript_name "Tpp2-206"; exon_number 21; exon_id "ENSMUSE00001328296.2"; level 2; protein_id "ENSMUSP00000140474.2"; transcript_support_level "1"; mgi_id "MGI:102724"; havana_gene "OTTMUSG00000046400.1"; havana_transcript "OTTMUST00000120876.1";
chr1	HAVANA	exon	44020890	44021027	0	+	.	gene_id "ENSMUSG00000041763.15"; transcript_id "ENSMUST00000189388.7"; gene_type "protein_coding"; gene_name "Tpp2"; transcript_type "nonsense_mediated_decay"; transcript_name "Tpp2-208"; exon_number 21; exon_id "ENSMUSE00000306823.4"; level 2; protein_id "ENSMUSP00000140562.2"; transcript_support_level "5"; mgi_id "MGI:102724"; havana_gene "OTTMUSG00000046400.1"; havana_transcript "OTTMUST00000120877.1";
chr1	HAVANA	CDS	44020890	44021027	0	+	0	gene_id "ENSMUSG00000041763.15"; transcript_id "ENSMUST00000189388.7"; gene_type "protein_coding"; gene_name "Tpp2"; transcript_type "nonsense_mediated_decay"; transcript_name "Tpp2-208"; exon_number 21; exon_id "ENSMUSE00000306823.4"; level 2; protein_id "ENSMUSP00000140562.2"; transcript_support_level "5"; mgi_id "MGI:102724"; havana_gene "OTTMUSG00000046400.1"; havana_transcript "OTTMUST00000120877.1";
chr1	ENSEMBL_gcm37	exon	44020890	44021027	151.095594391058	+	.	gene_id "ENSMUSG00000041763.15"; transcript_id "ENSMUSG00000041763.15_tx_3"; exon_id "chr1_44020890_44021027_+"; exonnum "21"; txlen "4613";
chr1	ENSEMBL_gcm37	exon	44020890	44021027	135.771229110196	+	.	gene_id "ENSMUSG00000041763.15"; transcript_id "ENSMUSG00000041763.15_tx_4"; exon_id "chr1_44020890_44021027_+"; exonnum "21"; txlen "4652";
chr1	HAVANA	exon	44022232	44022476	0	+	.	gene_id "ENSMUSG00000041763.15"; transcript_id "ENSMUST00000087933.10"; gene_type "protein_coding"; gene_name "Tpp2"; transcript_type "protein_coding"; transcript_name "Tpp2-201"; exon_number 22; exon_id "ENSMUSE00000306817.4"; level 2; protein_id "ENSMUSP00000085244.4"; transcript_support_level "1"; mgi_id "MGI:102724"; tag "basic"; tag "Ensembl_canonical"; tag "GENCODE_Primary"; tag "appris_alternative_1"; tag "CCDS"; ccdsid "CCDS14926.1"; havana_gene "OTTMUSG00000046400.1"; havana_transcript "OTTMUST00000120872.1";
chr1	HAVANA	CDS	44022232	44022476	0	+	0	gene_id "ENSMUSG00000041763.15"; transcript_id "ENSMUST00000087933.10"; gene_type "protein_coding"; gene_name "Tpp2"; transcript_type "protein_coding"; transcript_name "Tpp2-201"; exon_number 22; exon_id "ENSMUSE00000306817.4"; level 2; protein_id "ENSMUSP00000085244.4"; transcript_support_level "1"; mgi_id "MGI:102724"; tag "basic"; tag "Ensembl_canonical"; tag "GENCODE_Primary"; tag "appris_alternative_1"; tag "CCDS"; ccdsid "CCDS14926.1"; havana_gene "OTTMUSG00000046400.1"; havana_transcript "OTTMUST00000120872.1";
chr1	HAVANA	exon	44022232	44022476	0	+	.	gene_id "ENSMUSG00000041763.15"; transcript_id "ENSMUST00000188313.7"; gene_type "protein_coding"; gene_name "Tpp2"; transcript_type "protein_coding"; transcript_name "Tpp2-207"; exon_number 22; exon_id "ENSMUSE00000306817.4"; level 2; protein_id "ENSMUSP00000139918.2"; transcript_support_level "1"; mgi_id "MGI:102724"; tag "basic"; tag "appris_principal_3"; tag "CCDS"; ccdsid "CCDS78577.1"; havana_gene "OTTMUSG00000046400.1"; havana_transcript "OTTMUST00000120875.1";
chr1	HAVANA	CDS	44022232	44022476	0	+	0	gene_id "ENSMUSG00000041763.15"; transcript_id "ENSMUST00000188313.7"; gene_type "protein_coding"; gene_name "Tpp2"; transcript_type "protein_coding"; transcript_name "Tpp2-207"; exon_number 22; exon_id "ENSMUSE00000306817.4"; level 2; protein_id "ENSMUSP00000139918.2"; transcript_support_level "1"; mgi_id "MGI:102724"; tag "basic"; tag "appris_principal_3"; tag "CCDS"; ccdsid "CCDS78577.1"; havana_gene "OTTMUSG00000046400.1"; havana_transcript "OTTMUST00000120875.1";
chr1	HAVANA	exon	44022232	44022476	0	+	.	gene_id "ENSMUSG00000041763.15"; transcript_id "ENSMUST00000188302.7"; gene_type "protein_coding"; gene_name "Tpp2"; transcript_type "nonsense_mediated_decay"; transcript_name "Tpp2-206"; exon_number 22; exon_id "ENSMUSE00001325313.2"; level 2; protein_id "ENSMUSP00000140474.2"; transcript_support_level "1"; mgi_id "MGI:102724"; havana_gene "OTTMUSG00000046400.1"; havana_transcript "OTTMUST00000120876.1";
chr1	HAVANA	UTR	44022232	44022476	0	+	.	gene_id "ENSMUSG00000041763.15"; transcript_id "ENSMUST00000188302.7"; gene_type "protein_coding"; gene_name "Tpp2"; transcript_type "nonsense_mediated_decay"; transcript_name "Tpp2-206"; exon_number 22; exon_id "ENSMUSE00001325313.2"; level 2; protein_id "ENSMUSP00000140474.2"; transcript_support_level "1"; mgi_id "MGI:102724"; havana_gene "OTTMUSG00000046400.1"; havana_transcript "OTTMUST00000120876.1";
chr1	ENSEMBL_gcm37	exon	44022232	44022476	151.095594391058	+	.	gene_id "ENSMUSG00000041763.15"; transcript_id "ENSMUSG00000041763.15_tx_3"; exon_id "chr1_44022232_44022476_+"; exonnum "22"; txlen "4613";
chr1	ENSEMBL_gcm37	exon	44022232	44022476	135.771229110196	+	.	gene_id "ENSMUSG00000041763.15"; transcript_id "ENSMUSG00000041763.15_tx_4"; exon_id "chr1_44022232_44022476_+"; exonnum "22"; txlen "4652";
chr1	HAVANA	CDS	44022398	44022418	0	+	0	gene_id "ENSMUSG00000041763.15"; transcript_id "ENSMUST00000189388.7"; gene_type "protein_coding"; gene_name "Tpp2"; transcript_type "nonsense_mediated_decay"; transcript_name "Tpp2-208"; exon_number 22; exon_id "ENSMUSE00001332898.2"; level 2; protein_id "ENSMUSP00000140562.2"; transcript_support_level "5"; mgi_id "MGI:102724"; havana_gene "OTTMUSG00000046400.1"; havana_transcript "OTTMUST00000120877.1";
chr1	HAVANA	exon	44022398	44022476	0	+	.	gene_id "ENSMUSG00000041763.15"; transcript_id "ENSMUST00000189388.7"; gene_type "protein_coding"; gene_name "Tpp2"; transcript_type "nonsense_mediated_decay"; transcript_name "Tpp2-208"; exon_number 22; exon_id "ENSMUSE00001332898.2"; level 2; protein_id "ENSMUSP00000140562.2"; transcript_support_level "5"; mgi_id "MGI:102724"; havana_gene "OTTMUSG00000046400.1"; havana_transcript "OTTMUST00000120877.1";
chr1	HAVANA	stop_codon	44022419	44022421	0	+	0	gene_id "ENSMUSG00000041763.15"; transcript_id "ENSMUST00000189388.7"; gene_type "protein_coding"; gene_name "Tpp2"; transcript_type "nonsense_mediated_decay"; transcript_name "Tpp2-208"; exon_number 22; exon_id "ENSMUSE00001332898.2"; level 2; protein_id "ENSMUSP00000140562.2"; transcript_support_level "5"; mgi_id "MGI:102724"; havana_gene "OTTMUSG00000046400.1"; havana_transcript "OTTMUST00000120877.1";
chr1	HAVANA	UTR	44022419	44022476	0	+	.	gene_id "ENSMUSG00000041763.15"; transcript_id "ENSMUST00000189388.7"; gene_type "protein_coding"; gene_name "Tpp2"; transcript_type "nonsense_mediated_decay"; transcript_name "Tpp2-208"; exon_number 22; exon_id "ENSMUSE00001332898.2"; level 2; protein_id "ENSMUSP00000140562.2"; transcript_support_level "5"; mgi_id "MGI:102724"; havana_gene "OTTMUSG00000046400.1"; havana_transcript "OTTMUST00000120877.1";
chr1	HAVANA	exon	44022445	44022476	0	+	.	gene_id "ENSMUSG00000041763.15"; transcript_id "ENSMUST00000190207.2"; gene_type "protein_coding"; gene_name "Tpp2"; transcript_type "protein_coding"; transcript_name "Tpp2-209"; exon_number 1; exon_id "ENSMUSE00001319309.2"; level 2; protein_id "ENSMUSP00000140313.2"; transcript_support_level "1"; mgi_id "MGI:102724"; tag "mRNA_start_NF"; tag "cds_start_NF"; havana_gene "OTTMUSG00000046400.1"; havana_transcript "OTTMUST00000120878.1";
chr1	HAVANA	CDS	44022445	44022476	0	+	0	gene_id "ENSMUSG00000041763.15"; transcript_id "ENSMUST00000190207.2"; gene_type "protein_coding"; gene_name "Tpp2"; transcript_type "protein_coding"; transcript_name "Tpp2-209"; exon_number 1; exon_id "ENSMUSE00001319309.2"; level 2; protein_id "ENSMUSP00000140313.2"; transcript_support_level "1"; mgi_id "MGI:102724"; tag "mRNA_start_NF"; tag "cds_start_NF"; havana_gene "OTTMUSG00000046400.1"; havana_transcript "OTTMUST00000120878.1";
chr1	HAVANA	transcript	44022445	44042160	0	+	.	gene_id "ENSMUSG00000041763.15"; transcript_id "ENSMUST00000190207.2"; gene_type "protein_coding"; gene_name "Tpp2"; transcript_type "protein_coding"; transcript_name "Tpp2-209"; level 2; protein_id "ENSMUSP00000140313.2"; transcript_support_level "1"; mgi_id "MGI:102724"; tag "mRNA_start_NF"; tag "cds_start_NF"; havana_gene "OTTMUSG00000046400.1"; havana_transcript "OTTMUST00000120878.1";
chr1	HAVANA	exon	44022674	44022752	0	+	.	gene_id "ENSMUSG00000041763.15"; transcript_id "ENSMUST00000087933.10"; gene_type "protein_coding"; gene_name "Tpp2"; transcript_type "protein_coding"; transcript_name "Tpp2-201"; exon_number 23; exon_id "ENSMUSE00000306810.4"; level 2; protein_id "ENSMUSP00000085244.4"; transcript_support_level "1"; mgi_id "MGI:102724"; tag "basic"; tag "Ensembl_canonical"; tag "GENCODE_Primary"; tag "appris_alternative_1"; tag "CCDS"; ccdsid "CCDS14926.1"; havana_gene "OTTMUSG00000046400.1"; havana_transcript "OTTMUST00000120872.1";
chr1	HAVANA	CDS	44022674	44022752	0	+	1	gene_id "ENSMUSG00000041763.15"; transcript_id "ENSMUST00000087933.10"; gene_type "protein_coding"; gene_name "Tpp2"; transcript_type "protein_coding"; transcript_name "Tpp2-201"; exon_number 23; exon_id "ENSMUSE00000306810.4"; level 2; protein_id "ENSMUSP00000085244.4"; transcript_support_level "1"; mgi_id "MGI:102724"; tag "basic"; tag "Ensembl_canonical"; tag "GENCODE_Primary"; tag "appris_alternative_1"; tag "CCDS"; ccdsid "CCDS14926.1"; havana_gene "OTTMUSG00000046400.1"; havana_transcript "OTTMUST00000120872.1";
chr1	HAVANA	exon	44022674	44022752	0	+	.	gene_id "ENSMUSG00000041763.15"; transcript_id "ENSMUST00000188313.7"; gene_type "protein_coding"; gene_name "Tpp2"; transcript_type "protein_coding"; transcript_name "Tpp2-207"; exon_number 23; exon_id "ENSMUSE00000306810.4"; level 2; protein_id "ENSMUSP00000139918.2"; transcript_support_level "1"; mgi_id "MGI:102724"; tag "basic"; tag "appris_principal_3"; tag "CCDS"; ccdsid "CCDS78577.1"; havana_gene "OTTMUSG00000046400.1"; havana_transcript "OTTMUST00000120875.1";
chr1	HAVANA	CDS	44022674	44022752	0	+	1	gene_id "ENSMUSG00000041763.15"; transcript_id "ENSMUST00000188313.7"; gene_type "protein_coding"; gene_name "Tpp2"; transcript_type "protein_coding"; transcript_name "Tpp2-207"; exon_number 23; exon_id "ENSMUSE00000306810.4"; level 2; protein_id "ENSMUSP00000139918.2"; transcript_support_level "1"; mgi_id "MGI:102724"; tag "basic"; tag "appris_principal_3"; tag "CCDS"; ccdsid "CCDS78577.1"; havana_gene "OTTMUSG00000046400.1"; havana_transcript "OTTMUST00000120875.1";
chr1	HAVANA	exon	44022674	44022752	0	+	.	gene_id "ENSMUSG00000041763.15"; transcript_id "ENSMUST00000188302.7"; gene_type "protein_coding"; gene_name "Tpp2"; transcript_type "nonsense_mediated_decay"; transcript_name "Tpp2-206"; exon_number 23; exon_id "ENSMUSE00001321723.2"; level 2; protein_id "ENSMUSP00000140474.2"; transcript_support_level "1"; mgi_id "MGI:102724"; havana_gene "OTTMUSG00000046400.1"; havana_transcript "OTTMUST00000120876.1";
chr1	HAVANA	UTR	44022674	44022752	0	+	.	gene_id "ENSMUSG00000041763.15"; transcript_id "ENSMUST00000188302.7"; gene_type "protein_coding"; gene_name "Tpp2"; transcript_type "nonsense_mediated_decay"; transcript_name "Tpp2-206"; exon_number 23; exon_id "ENSMUSE00001321723.2"; level 2; protein_id "ENSMUSP00000140474.2"; transcript_support_level "1"; mgi_id "MGI:102724"; havana_gene "OTTMUSG00000046400.1"; havana_transcript "OTTMUST00000120876.1";
chr1	HAVANA	exon	44022674	44022752	0	+	.	gene_id "ENSMUSG00000041763.15"; transcript_id "ENSMUST00000189388.7"; gene_type "protein_coding"; gene_name "Tpp2"; transcript_type "nonsense_mediated_decay"; transcript_name "Tpp2-208"; exon_number 23; exon_id "ENSMUSE00001321723.2"; level 2; protein_id "ENSMUSP00000140562.2"; transcript_support_level "5"; mgi_id "MGI:102724"; havana_gene "OTTMUSG00000046400.1"; havana_transcript "OTTMUST00000120877.1";
chr1	HAVANA	UTR	44022674	44022752	0	+	.	gene_id "ENSMUSG00000041763.15"; transcript_id "ENSMUST00000189388.7"; gene_type "protein_coding"; gene_name "Tpp2"; transcript_type "nonsense_mediated_decay"; transcript_name "Tpp2-208"; exon_number 23; exon_id "ENSMUSE00001321723.2"; level 2; protein_id "ENSMUSP00000140562.2"; transcript_support_level "5"; mgi_id "MGI:102724"; havana_gene "OTTMUSG00000046400.1"; havana_transcript "OTTMUST00000120877.1";
chr1	HAVANA	exon	44022674	44022752	0	+	.	gene_id "ENSMUSG00000041763.15"; transcript_id "ENSMUST00000190207.2"; gene_type "protein_coding"; gene_name "Tpp2"; transcript_type "protein_coding"; transcript_name "Tpp2-209"; exon_number 2; exon_id "ENSMUSE00000306810.4"; level 2; protein_id "ENSMUSP00000140313.2"; transcript_support_level "1"; mgi_id "MGI:102724"; tag "mRNA_start_NF"; tag "cds_start_NF"; havana_gene "OTTMUSG00000046400.1"; havana_transcript "OTTMUST00000120878.1";
chr1	HAVANA	CDS	44022674	44022752	0	+	1	gene_id "ENSMUSG00000041763.15"; transcript_id "ENSMUST00000190207.2"; gene_type "protein_coding"; gene_name "Tpp2"; transcript_type "protein_coding"; transcript_name "Tpp2-209"; exon_number 2; exon_id "ENSMUSE00000306810.4"; level 2; protein_id "ENSMUSP00000140313.2"; transcript_support_level "1"; mgi_id "MGI:102724"; tag "mRNA_start_NF"; tag "cds_start_NF"; havana_gene "OTTMUSG00000046400.1"; havana_transcript "OTTMUST00000120878.1";
chr1	ENSEMBL_gcm37	exon	44022674	44022752	151.095594391058	+	.	gene_id "ENSMUSG00000041763.15"; transcript_id "ENSMUSG00000041763.15_tx_3"; exon_id "chr1_44022674_44022752_+"; exonnum "23"; txlen "4613";
chr1	ENSEMBL_gcm37	exon	44022674	44022752	135.771229110196	+	.	gene_id "ENSMUSG00000041763.15"; transcript_id "ENSMUSG00000041763.15_tx_4"; exon_id "chr1_44022674_44022752_+"; exonnum "23"; txlen "4652";
chr1	HAVANA	exon	44024576	44024614	0	+	.	gene_id "ENSMUSG00000041763.15"; transcript_id "ENSMUST00000087933.10"; gene_type "protein_coding"; gene_name "Tpp2"; transcript_type "protein_coding"; transcript_name "Tpp2-201"; exon_number 24; exon_id "ENSMUSE00000306803.4"; level 2; protein_id "ENSMUSP00000085244.4"; transcript_support_level "1"; mgi_id "MGI:102724"; tag "basic"; tag "Ensembl_canonical"; tag "GENCODE_Primary"; tag "appris_alternative_1"; tag "CCDS"; ccdsid "CCDS14926.1"; havana_gene "OTTMUSG00000046400.1"; havana_transcript "OTTMUST00000120872.1";
chr1	HAVANA	CDS	44024576	44024614	0	+	0	gene_id "ENSMUSG00000041763.15"; transcript_id "ENSMUST00000087933.10"; gene_type "protein_coding"; gene_name "Tpp2"; transcript_type "protein_coding"; transcript_name "Tpp2-201"; exon_number 24; exon_id "ENSMUSE00000306803.4"; level 2; protein_id "ENSMUSP00000085244.4"; transcript_support_level "1"; mgi_id "MGI:102724"; tag "basic"; tag "Ensembl_canonical"; tag "GENCODE_Primary"; tag "appris_alternative_1"; tag "CCDS"; ccdsid "CCDS14926.1"; havana_gene "OTTMUSG00000046400.1"; havana_transcript "OTTMUST00000120872.1";
chr1	HAVANA	exon	44024576	44024614	0	+	.	gene_id "ENSMUSG00000041763.15"; transcript_id "ENSMUST00000190207.2"; gene_type "protein_coding"; gene_name "Tpp2"; transcript_type "protein_coding"; transcript_name "Tpp2-209"; exon_number 3; exon_id "ENSMUSE00000306803.4"; level 2; protein_id "ENSMUSP00000140313.2"; transcript_support_level "1"; mgi_id "MGI:102724"; tag "mRNA_start_NF"; tag "cds_start_NF"; havana_gene "OTTMUSG00000046400.1"; havana_transcript "OTTMUST00000120878.1";
chr1	HAVANA	CDS	44024576	44024614	0	+	0	gene_id "ENSMUSG00000041763.15"; transcript_id "ENSMUST00000190207.2"; gene_type "protein_coding"; gene_name "Tpp2"; transcript_type "protein_coding"; transcript_name "Tpp2-209"; exon_number 3; exon_id "ENSMUSE00000306803.4"; level 2; protein_id "ENSMUSP00000140313.2"; transcript_support_level "1"; mgi_id "MGI:102724"; tag "mRNA_start_NF"; tag "cds_start_NF"; havana_gene "OTTMUSG00000046400.1"; havana_transcript "OTTMUST00000120878.1";
chr1	ENSEMBL_gcm37	exon	44024576	44024614	135.771229110196	+	.	gene_id "ENSMUSG00000041763.15"; transcript_id "ENSMUSG00000041763.15_tx_4"; exon_id "chr1_44024576_44024614_+"; exonnum "24"; txlen "4652";
chr1	HAVANA	exon	44029671	44029744	0	+	.	gene_id "ENSMUSG00000041763.15"; transcript_id "ENSMUST00000189388.7"; gene_type "protein_coding"; gene_name "Tpp2"; transcript_type "nonsense_mediated_decay"; transcript_name "Tpp2-208"; exon_number 24; exon_id "ENSMUSE00001320748.2"; level 2; protein_id "ENSMUSP00000140562.2"; transcript_support_level "5"; mgi_id "MGI:102724"; havana_gene "OTTMUSG00000046400.1"; havana_transcript "OTTMUST00000120877.1";
chr1	HAVANA	UTR	44029671	44029744	0	+	.	gene_id "ENSMUSG00000041763.15"; transcript_id "ENSMUST00000189388.7"; gene_type "protein_coding"; gene_name "Tpp2"; transcript_type "nonsense_mediated_decay"; transcript_name "Tpp2-208"; exon_number 24; exon_id "ENSMUSE00001320748.2"; level 2; protein_id "ENSMUSP00000140562.2"; transcript_support_level "5"; mgi_id "MGI:102724"; havana_gene "OTTMUSG00000046400.1"; havana_transcript "OTTMUST00000120877.1";
chr1	HAVANA	exon	44029671	44029763	0	+	.	gene_id "ENSMUSG00000041763.15"; transcript_id "ENSMUST00000188302.7"; gene_type "protein_coding"; gene_name "Tpp2"; transcript_type "nonsense_mediated_decay"; transcript_name "Tpp2-206"; exon_number 24; exon_id "ENSMUSE00001325174.2"; level 2; protein_id "ENSMUSP00000140474.2"; transcript_support_level "1"; mgi_id "MGI:102724"; havana_gene "OTTMUSG00000046400.1"; havana_transcript "OTTMUST00000120876.1";
chr1	HAVANA	UTR	44029671	44029763	0	+	.	gene_id "ENSMUSG00000041763.15"; transcript_id "ENSMUST00000188302.7"; gene_type "protein_coding"; gene_name "Tpp2"; transcript_type "nonsense_mediated_decay"; transcript_name "Tpp2-206"; exon_number 24; exon_id "ENSMUSE00001325174.2"; level 2; protein_id "ENSMUSP00000140474.2"; transcript_support_level "1"; mgi_id "MGI:102724"; havana_gene "OTTMUSG00000046400.1"; havana_transcript "OTTMUST00000120876.1";
chr1	HAVANA	exon	44029671	44029822	0	+	.	gene_id "ENSMUSG00000041763.15"; transcript_id "ENSMUST00000087933.10"; gene_type "protein_coding"; gene_name "Tpp2"; transcript_type "protein_coding"; transcript_name "Tpp2-201"; exon_number 25; exon_id "ENSMUSE00000306796.4"; level 2; protein_id "ENSMUSP00000085244.4"; transcript_support_level "1"; mgi_id "MGI:102724"; tag "basic"; tag "Ensembl_canonical"; tag "GENCODE_Primary"; tag "appris_alternative_1"; tag "CCDS"; ccdsid "CCDS14926.1"; havana_gene "OTTMUSG00000046400.1"; havana_transcript "OTTMUST00000120872.1";
chr1	HAVANA	CDS	44029671	44029822	0	+	0	gene_id "ENSMUSG00000041763.15"; transcript_id "ENSMUST00000087933.10"; gene_type "protein_coding"; gene_name "Tpp2"; transcript_type "protein_coding"; transcript_name "Tpp2-201"; exon_number 25; exon_id "ENSMUSE00000306796.4"; level 2; protein_id "ENSMUSP00000085244.4"; transcript_support_level "1"; mgi_id "MGI:102724"; tag "basic"; tag "Ensembl_canonical"; tag "GENCODE_Primary"; tag "appris_alternative_1"; tag "CCDS"; ccdsid "CCDS14926.1"; havana_gene "OTTMUSG00000046400.1"; havana_transcript "OTTMUST00000120872.1";
chr1	HAVANA	exon	44029671	44029822	0	+	.	gene_id "ENSMUSG00000041763.15"; transcript_id "ENSMUST00000188313.7"; gene_type "protein_coding"; gene_name "Tpp2"; transcript_type "protein_coding"; transcript_name "Tpp2-207"; exon_number 24; exon_id "ENSMUSE00000306796.4"; level 2; protein_id "ENSMUSP00000139918.2"; transcript_support_level "1"; mgi_id "MGI:102724"; tag "basic"; tag "appris_principal_3"; tag "CCDS"; ccdsid "CCDS78577.1"; havana_gene "OTTMUSG00000046400.1"; havana_transcript "OTTMUST00000120875.1";
chr1	HAVANA	CDS	44029671	44029822	0	+	0	gene_id "ENSMUSG00000041763.15"; transcript_id "ENSMUST00000188313.7"; gene_type "protein_coding"; gene_name "Tpp2"; transcript_type "protein_coding"; transcript_name "Tpp2-207"; exon_number 24; exon_id "ENSMUSE00000306796.4"; level 2; protein_id "ENSMUSP00000139918.2"; transcript_support_level "1"; mgi_id "MGI:102724"; tag "basic"; tag "appris_principal_3"; tag "CCDS"; ccdsid "CCDS78577.1"; havana_gene "OTTMUSG00000046400.1"; havana_transcript "OTTMUST00000120875.1";
chr1	HAVANA	exon	44029671	44029822	0	+	.	gene_id "ENSMUSG00000041763.15"; transcript_id "ENSMUST00000190207.2"; gene_type "protein_coding"; gene_name "Tpp2"; transcript_type "protein_coding"; transcript_name "Tpp2-209"; exon_number 4; exon_id "ENSMUSE00000306796.4"; level 2; protein_id "ENSMUSP00000140313.2"; transcript_support_level "1"; mgi_id "MGI:102724"; tag "mRNA_start_NF"; tag "cds_start_NF"; havana_gene "OTTMUSG00000046400.1"; havana_transcript "OTTMUST00000120878.1";
chr1	HAVANA	CDS	44029671	44029822	0	+	0	gene_id "ENSMUSG00000041763.15"; transcript_id "ENSMUST00000190207.2"; gene_type "protein_coding"; gene_name "Tpp2"; transcript_type "protein_coding"; transcript_name "Tpp2-209"; exon_number 4; exon_id "ENSMUSE00000306796.4"; level 2; protein_id "ENSMUSP00000140313.2"; transcript_support_level "1"; mgi_id "MGI:102724"; tag "mRNA_start_NF"; tag "cds_start_NF"; havana_gene "OTTMUSG00000046400.1"; havana_transcript "OTTMUST00000120878.1";
chr1	ENSEMBL_gcm37	exon	44029671	44029822	151.095594391058	+	.	gene_id "ENSMUSG00000041763.15"; transcript_id "ENSMUSG00000041763.15_tx_3"; exon_id "chr1_44029671_44029822_+"; exonnum "24"; txlen "4613";
chr1	ENSEMBL_gcm37	exon	44029671	44029822	135.771229110196	+	.	gene_id "ENSMUSG00000041763.15"; transcript_id "ENSMUSG00000041763.15_tx_4"; exon_id "chr1_44029671_44029822_+"; exonnum "25"; txlen "4652";
chr1	HAVANA	exon	44030423	44030519	0	+	.	gene_id "ENSMUSG00000041763.15"; transcript_id "ENSMUST00000087933.10"; gene_type "protein_coding"; gene_name "Tpp2"; transcript_type "protein_coding"; transcript_name "Tpp2-201"; exon_number 26; exon_id "ENSMUSE00000306792.4"; level 2; protein_id "ENSMUSP00000085244.4"; transcript_support_level "1"; mgi_id "MGI:102724"; tag "basic"; tag "Ensembl_canonical"; tag "GENCODE_Primary"; tag "appris_alternative_1"; tag "CCDS"; ccdsid "CCDS14926.1"; havana_gene "OTTMUSG00000046400.1"; havana_transcript "OTTMUST00000120872.1";
chr1	HAVANA	CDS	44030423	44030519	0	+	1	gene_id "ENSMUSG00000041763.15"; transcript_id "ENSMUST00000087933.10"; gene_type "protein_coding"; gene_name "Tpp2"; transcript_type "protein_coding"; transcript_name "Tpp2-201"; exon_number 26; exon_id "ENSMUSE00000306792.4"; level 2; protein_id "ENSMUSP00000085244.4"; transcript_support_level "1"; mgi_id "MGI:102724"; tag "basic"; tag "Ensembl_canonical"; tag "GENCODE_Primary"; tag "appris_alternative_1"; tag "CCDS"; ccdsid "CCDS14926.1"; havana_gene "OTTMUSG00000046400.1"; havana_transcript "OTTMUST00000120872.1";
chr1	HAVANA	exon	44030423	44030519	0	+	.	gene_id "ENSMUSG00000041763.15"; transcript_id "ENSMUST00000188313.7"; gene_type "protein_coding"; gene_name "Tpp2"; transcript_type "protein_coding"; transcript_name "Tpp2-207"; exon_number 25; exon_id "ENSMUSE00000306792.4"; level 2; protein_id "ENSMUSP00000139918.2"; transcript_support_level "1"; mgi_id "MGI:102724"; tag "basic"; tag "appris_principal_3"; tag "CCDS"; ccdsid "CCDS78577.1"; havana_gene "OTTMUSG00000046400.1"; havana_transcript "OTTMUST00000120875.1";
chr1	HAVANA	CDS	44030423	44030519	0	+	1	gene_id "ENSMUSG00000041763.15"; transcript_id "ENSMUST00000188313.7"; gene_type "protein_coding"; gene_name "Tpp2"; transcript_type "protein_coding"; transcript_name "Tpp2-207"; exon_number 25; exon_id "ENSMUSE00000306792.4"; level 2; protein_id "ENSMUSP00000139918.2"; transcript_support_level "1"; mgi_id "MGI:102724"; tag "basic"; tag "appris_principal_3"; tag "CCDS"; ccdsid "CCDS78577.1"; havana_gene "OTTMUSG00000046400.1"; havana_transcript "OTTMUST00000120875.1";
chr1	HAVANA	exon	44030423	44030519	0	+	.	gene_id "ENSMUSG00000041763.15"; transcript_id "ENSMUST00000190207.2"; gene_type "protein_coding"; gene_name "Tpp2"; transcript_type "protein_coding"; transcript_name "Tpp2-209"; exon_number 5; exon_id "ENSMUSE00000306792.4"; level 2; protein_id "ENSMUSP00000140313.2"; transcript_support_level "1"; mgi_id "MGI:102724"; tag "mRNA_start_NF"; tag "cds_start_NF"; havana_gene "OTTMUSG00000046400.1"; havana_transcript "OTTMUST00000120878.1";
chr1	HAVANA	CDS	44030423	44030519	0	+	1	gene_id "ENSMUSG00000041763.15"; transcript_id "ENSMUST00000190207.2"; gene_type "protein_coding"; gene_name "Tpp2"; transcript_type "protein_coding"; transcript_name "Tpp2-209"; exon_number 5; exon_id "ENSMUSE00000306792.4"; level 2; protein_id "ENSMUSP00000140313.2"; transcript_support_level "1"; mgi_id "MGI:102724"; tag "mRNA_start_NF"; tag "cds_start_NF"; havana_gene "OTTMUSG00000046400.1"; havana_transcript "OTTMUST00000120878.1";
chr1	ENSEMBL_gcm37	exon	44030423	44030519	151.095594391058	+	.	gene_id "ENSMUSG00000041763.15"; transcript_id "ENSMUSG00000041763.15_tx_3"; exon_id "chr1_44030423_44030519_+"; exonnum "25"; txlen "4613";
chr1	ENSEMBL_gcm37	exon	44030423	44030519	135.771229110196	+	.	gene_id "ENSMUSG00000041763.15"; transcript_id "ENSMUSG00000041763.15_tx_4"; exon_id "chr1_44030423_44030519_+"; exonnum "26"; txlen "4652";
chr1	HAVANA	exon	44031424	44031554	0	+	.	gene_id "ENSMUSG00000041763.15"; transcript_id "ENSMUST00000087933.10"; gene_type "protein_coding"; gene_name "Tpp2"; transcript_type "protein_coding"; transcript_name "Tpp2-201"; exon_number 27; exon_id "ENSMUSE00000306786.5"; level 2; protein_id "ENSMUSP00000085244.4"; transcript_support_level "1"; mgi_id "MGI:102724"; tag "basic"; tag "Ensembl_canonical"; tag "GENCODE_Primary"; tag "appris_alternative_1"; tag "CCDS"; ccdsid "CCDS14926.1"; havana_gene "OTTMUSG00000046400.1"; havana_transcript "OTTMUST00000120872.1";
chr1	HAVANA	CDS	44031424	44031554	0	+	0	gene_id "ENSMUSG00000041763.15"; transcript_id "ENSMUST00000087933.10"; gene_type "protein_coding"; gene_name "Tpp2"; transcript_type "protein_coding"; transcript_name "Tpp2-201"; exon_number 27; exon_id "ENSMUSE00000306786.5"; level 2; protein_id "ENSMUSP00000085244.4"; transcript_support_level "1"; mgi_id "MGI:102724"; tag "basic"; tag "Ensembl_canonical"; tag "GENCODE_Primary"; tag "appris_alternative_1"; tag "CCDS"; ccdsid "CCDS14926.1"; havana_gene "OTTMUSG00000046400.1"; havana_transcript "OTTMUST00000120872.1";
chr1	HAVANA	exon	44031424	44031554	0	+	.	gene_id "ENSMUSG00000041763.15"; transcript_id "ENSMUST00000188313.7"; gene_type "protein_coding"; gene_name "Tpp2"; transcript_type "protein_coding"; transcript_name "Tpp2-207"; exon_number 26; exon_id "ENSMUSE00000306786.5"; level 2; protein_id "ENSMUSP00000139918.2"; transcript_support_level "1"; mgi_id "MGI:102724"; tag "basic"; tag "appris_principal_3"; tag "CCDS"; ccdsid "CCDS78577.1"; havana_gene "OTTMUSG00000046400.1"; havana_transcript "OTTMUST00000120875.1";
chr1	HAVANA	CDS	44031424	44031554	0	+	0	gene_id "ENSMUSG00000041763.15"; transcript_id "ENSMUST00000188313.7"; gene_type "protein_coding"; gene_name "Tpp2"; transcript_type "protein_coding"; transcript_name "Tpp2-207"; exon_number 26; exon_id "ENSMUSE00000306786.5"; level 2; protein_id "ENSMUSP00000139918.2"; transcript_support_level "1"; mgi_id "MGI:102724"; tag "basic"; tag "appris_principal_3"; tag "CCDS"; ccdsid "CCDS78577.1"; havana_gene "OTTMUSG00000046400.1"; havana_transcript "OTTMUST00000120875.1";
chr1	HAVANA	exon	44031424	44031554	0	+	.	gene_id "ENSMUSG00000041763.15"; transcript_id "ENSMUST00000190207.2"; gene_type "protein_coding"; gene_name "Tpp2"; transcript_type "protein_coding"; transcript_name "Tpp2-209"; exon_number 6; exon_id "ENSMUSE00000306786.5"; level 2; protein_id "ENSMUSP00000140313.2"; transcript_support_level "1"; mgi_id "MGI:102724"; tag "mRNA_start_NF"; tag "cds_start_NF"; havana_gene "OTTMUSG00000046400.1"; havana_transcript "OTTMUST00000120878.1";
chr1	HAVANA	CDS	44031424	44031554	0	+	0	gene_id "ENSMUSG00000041763.15"; transcript_id "ENSMUST00000190207.2"; gene_type "protein_coding"; gene_name "Tpp2"; transcript_type "protein_coding"; transcript_name "Tpp2-209"; exon_number 6; exon_id "ENSMUSE00000306786.5"; level 2; protein_id "ENSMUSP00000140313.2"; transcript_support_level "1"; mgi_id "MGI:102724"; tag "mRNA_start_NF"; tag "cds_start_NF"; havana_gene "OTTMUSG00000046400.1"; havana_transcript "OTTMUST00000120878.1";
chr1	sragcm37_mid	exon	44031424	44031565	151.095594391058	+	.	gene_id "ENSMUSG00000041763.15"; transcript_id "ENSMUSG00000041763.15_tx_3"; exon_id "chr1_44031424_44031565_+"; exonnum "26"; txlen "4613";
chr1	sragcm37_mid	exon	44031424	44031565	135.771229110196	+	.	gene_id "ENSMUSG00000041763.15"; transcript_id "ENSMUSG00000041763.15_tx_4"; exon_id "chr1_44031424_44031565_+"; exonnum "27"; txlen "4652";
chr1	HAVANA	exon	44038788	44038995	0	+	.	gene_id "ENSMUSG00000041763.15"; transcript_id "ENSMUST00000087933.10"; gene_type "protein_coding"; gene_name "Tpp2"; transcript_type "protein_coding"; transcript_name "Tpp2-201"; exon_number 28; exon_id "ENSMUSE00000306768.4"; level 2; protein_id "ENSMUSP00000085244.4"; transcript_support_level "1"; mgi_id "MGI:102724"; tag "basic"; tag "Ensembl_canonical"; tag "GENCODE_Primary"; tag "appris_alternative_1"; tag "CCDS"; ccdsid "CCDS14926.1"; havana_gene "OTTMUSG00000046400.1"; havana_transcript "OTTMUST00000120872.1";
chr1	HAVANA	CDS	44038788	44038995	0	+	1	gene_id "ENSMUSG00000041763.15"; transcript_id "ENSMUST00000087933.10"; gene_type "protein_coding"; gene_name "Tpp2"; transcript_type "protein_coding"; transcript_name "Tpp2-201"; exon_number 28; exon_id "ENSMUSE00000306768.4"; level 2; protein_id "ENSMUSP00000085244.4"; transcript_support_level "1"; mgi_id "MGI:102724"; tag "basic"; tag "Ensembl_canonical"; tag "GENCODE_Primary"; tag "appris_alternative_1"; tag "CCDS"; ccdsid "CCDS14926.1"; havana_gene "OTTMUSG00000046400.1"; havana_transcript "OTTMUST00000120872.1";
chr1	HAVANA	exon	44038788	44038995	0	+	.	gene_id "ENSMUSG00000041763.15"; transcript_id "ENSMUST00000188313.7"; gene_type "protein_coding"; gene_name "Tpp2"; transcript_type "protein_coding"; transcript_name "Tpp2-207"; exon_number 27; exon_id "ENSMUSE00000306768.4"; level 2; protein_id "ENSMUSP00000139918.2"; transcript_support_level "1"; mgi_id "MGI:102724"; tag "basic"; tag "appris_principal_3"; tag "CCDS"; ccdsid "CCDS78577.1"; havana_gene "OTTMUSG00000046400.1"; havana_transcript "OTTMUST00000120875.1";
chr1	HAVANA	CDS	44038788	44038995	0	+	1	gene_id "ENSMUSG00000041763.15"; transcript_id "ENSMUST00000188313.7"; gene_type "protein_coding"; gene_name "Tpp2"; transcript_type "protein_coding"; transcript_name "Tpp2-207"; exon_number 27; exon_id "ENSMUSE00000306768.4"; level 2; protein_id "ENSMUSP00000139918.2"; transcript_support_level "1"; mgi_id "MGI:102724"; tag "basic"; tag "appris_principal_3"; tag "CCDS"; ccdsid "CCDS78577.1"; havana_gene "OTTMUSG00000046400.1"; havana_transcript "OTTMUST00000120875.1";
chr1	HAVANA	exon	44038788	44038995	0	+	.	gene_id "ENSMUSG00000041763.15"; transcript_id "ENSMUST00000190207.2"; gene_type "protein_coding"; gene_name "Tpp2"; transcript_type "protein_coding"; transcript_name "Tpp2-209"; exon_number 7; exon_id "ENSMUSE00000306768.4"; level 2; protein_id "ENSMUSP00000140313.2"; transcript_support_level "1"; mgi_id "MGI:102724"; tag "mRNA_start_NF"; tag "cds_start_NF"; havana_gene "OTTMUSG00000046400.1"; havana_transcript "OTTMUST00000120878.1";
chr1	HAVANA	CDS	44038788	44038995	0	+	1	gene_id "ENSMUSG00000041763.15"; transcript_id "ENSMUST00000190207.2"; gene_type "protein_coding"; gene_name "Tpp2"; transcript_type "protein_coding"; transcript_name "Tpp2-209"; exon_number 7; exon_id "ENSMUSE00000306768.4"; level 2; protein_id "ENSMUSP00000140313.2"; transcript_support_level "1"; mgi_id "MGI:102724"; tag "mRNA_start_NF"; tag "cds_start_NF"; havana_gene "OTTMUSG00000046400.1"; havana_transcript "OTTMUST00000120878.1";
chr1	ENSEMBL_gcm37	exon	44038788	44038995	151.095594391058	+	.	gene_id "ENSMUSG00000041763.15"; transcript_id "ENSMUSG00000041763.15_tx_3"; exon_id "chr1_44038788_44038995_+"; exonnum "27"; txlen "4613";
chr1	ENSEMBL_gcm37	exon	44038788	44038995	135.771229110196	+	.	gene_id "ENSMUSG00000041763.15"; transcript_id "ENSMUSG00000041763.15_tx_4"; exon_id "chr1_44038788_44038995_+"; exonnum "28"; txlen "4652";
chr1	HAVANA	exon	44039985	44040598	0	+	.	gene_id "ENSMUSG00000041763.15"; transcript_id "ENSMUST00000187115.2"; gene_type "protein_coding"; gene_name "Tpp2"; transcript_type "retained_intron"; transcript_name "Tpp2-205"; exon_number 1; exon_id "ENSMUSE00001325161.2"; level 2; transcript_support_level "1"; mgi_id "MGI:102724"; havana_gene "OTTMUSG00000046400.1"; havana_transcript "OTTMUST00000121128.1";
chr1	HAVANA	transcript	44039985	44041496	0	+	.	gene_id "ENSMUSG00000041763.15"; transcript_id "ENSMUST00000187115.2"; gene_type "protein_coding"; gene_name "Tpp2"; transcript_type "retained_intron"; transcript_name "Tpp2-205"; level 2; transcript_support_level "1"; mgi_id "MGI:102724"; havana_gene "OTTMUSG00000046400.1"; havana_transcript "OTTMUST00000121128.1";
chr1	HAVANA	exon	44040479	44040598	0	+	.	gene_id "ENSMUSG00000041763.15"; transcript_id "ENSMUST00000087933.10"; gene_type "protein_coding"; gene_name "Tpp2"; transcript_type "protein_coding"; transcript_name "Tpp2-201"; exon_number 29; exon_id "ENSMUSE00000306760.4"; level 2; protein_id "ENSMUSP00000085244.4"; transcript_support_level "1"; mgi_id "MGI:102724"; tag "basic"; tag "Ensembl_canonical"; tag "GENCODE_Primary"; tag "appris_alternative_1"; tag "CCDS"; ccdsid "CCDS14926.1"; havana_gene "OTTMUSG00000046400.1"; havana_transcript "OTTMUST00000120872.1";
chr1	HAVANA	CDS	44040479	44040598	0	+	0	gene_id "ENSMUSG00000041763.15"; transcript_id "ENSMUST00000087933.10"; gene_type "protein_coding"; gene_name "Tpp2"; transcript_type "protein_coding"; transcript_name "Tpp2-201"; exon_number 29; exon_id "ENSMUSE00000306760.4"; level 2; protein_id "ENSMUSP00000085244.4"; transcript_support_level "1"; mgi_id "MGI:102724"; tag "basic"; tag "Ensembl_canonical"; tag "GENCODE_Primary"; tag "appris_alternative_1"; tag "CCDS"; ccdsid "CCDS14926.1"; havana_gene "OTTMUSG00000046400.1"; havana_transcript "OTTMUST00000120872.1";
chr1	HAVANA	exon	44040479	44040598	0	+	.	gene_id "ENSMUSG00000041763.15"; transcript_id "ENSMUST00000188313.7"; gene_type "protein_coding"; gene_name "Tpp2"; transcript_type "protein_coding"; transcript_name "Tpp2-207"; exon_number 28; exon_id "ENSMUSE00000306760.4"; level 2; protein_id "ENSMUSP00000139918.2"; transcript_support_level "1"; mgi_id "MGI:102724"; tag "basic"; tag "appris_principal_3"; tag "CCDS"; ccdsid "CCDS78577.1"; havana_gene "OTTMUSG00000046400.1"; havana_transcript "OTTMUST00000120875.1";
chr1	HAVANA	CDS	44040479	44040598	0	+	0	gene_id "ENSMUSG00000041763.15"; transcript_id "ENSMUST00000188313.7"; gene_type "protein_coding"; gene_name "Tpp2"; transcript_type "protein_coding"; transcript_name "Tpp2-207"; exon_number 28; exon_id "ENSMUSE00000306760.4"; level 2; protein_id "ENSMUSP00000139918.2"; transcript_support_level "1"; mgi_id "MGI:102724"; tag "basic"; tag "appris_principal_3"; tag "CCDS"; ccdsid "CCDS78577.1"; havana_gene "OTTMUSG00000046400.1"; havana_transcript "OTTMUST00000120875.1";
chr1	ENSEMBL_gcm37	exon	44040479	44040598	151.095594391058	+	.	gene_id "ENSMUSG00000041763.15"; transcript_id "ENSMUSG00000041763.15_tx_3"; exon_id "chr1_44040479_44040598_+"; exonnum "28"; txlen "4613";
chr1	ENSEMBL_gcm37	exon	44040479	44040598	135.771229110196	+	.	gene_id "ENSMUSG00000041763.15"; transcript_id "ENSMUSG00000041763.15_tx_4"; exon_id "chr1_44040479_44040598_+"; exonnum "29"; txlen "4652";
chr1	HAVANA	CDS	44040479	44040634	0	+	0	gene_id "ENSMUSG00000041763.15"; transcript_id "ENSMUST00000190207.2"; gene_type "protein_coding"; gene_name "Tpp2"; transcript_type "protein_coding"; transcript_name "Tpp2-209"; exon_number 8; exon_id "ENSMUSE00001334725.2"; level 2; protein_id "ENSMUSP00000140313.2"; transcript_support_level "1"; mgi_id "MGI:102724"; tag "mRNA_start_NF"; tag "cds_start_NF"; havana_gene "OTTMUSG00000046400.1"; havana_transcript "OTTMUST00000120878.1";
chr1	HAVANA	exon	44040479	44042160	0	+	.	gene_id "ENSMUSG00000041763.15"; transcript_id "ENSMUST00000190207.2"; gene_type "protein_coding"; gene_name "Tpp2"; transcript_type "protein_coding"; transcript_name "Tpp2-209"; exon_number 8; exon_id "ENSMUSE00001334725.2"; level 2; protein_id "ENSMUSP00000140313.2"; transcript_support_level "1"; mgi_id "MGI:102724"; tag "mRNA_start_NF"; tag "cds_start_NF"; havana_gene "OTTMUSG00000046400.1"; havana_transcript "OTTMUST00000120878.1";
chr1	HAVANA	stop_codon	44040635	44040637	0	+	0	gene_id "ENSMUSG00000041763.15"; transcript_id "ENSMUST00000190207.2"; gene_type "protein_coding"; gene_name "Tpp2"; transcript_type "protein_coding"; transcript_name "Tpp2-209"; exon_number 8; exon_id "ENSMUSE00001334725.2"; level 2; protein_id "ENSMUSP00000140313.2"; transcript_support_level "1"; mgi_id "MGI:102724"; tag "mRNA_start_NF"; tag "cds_start_NF"; havana_gene "OTTMUSG00000046400.1"; havana_transcript "OTTMUST00000120878.1";
chr1	HAVANA	UTR	44040635	44042160	0	+	.	gene_id "ENSMUSG00000041763.15"; transcript_id "ENSMUST00000190207.2"; gene_type "protein_coding"; gene_name "Tpp2"; transcript_type "protein_coding"; transcript_name "Tpp2-209"; exon_number 8; exon_id "ENSMUSE00001334725.2"; level 2; protein_id "ENSMUSP00000140313.2"; transcript_support_level "1"; mgi_id "MGI:102724"; tag "mRNA_start_NF"; tag "cds_start_NF"; havana_gene "OTTMUSG00000046400.1"; havana_transcript "OTTMUST00000120878.1";
chr1	HAVANA	CDS	44041264	44041350	0	+	0	gene_id "ENSMUSG00000041763.15"; transcript_id "ENSMUST00000087933.10"; gene_type "protein_coding"; gene_name "Tpp2"; transcript_type "protein_coding"; transcript_name "Tpp2-201"; exon_number 30; exon_id "ENSMUSE00001326463.2"; level 2; protein_id "ENSMUSP00000085244.4"; transcript_support_level "1"; mgi_id "MGI:102724"; tag "basic"; tag "Ensembl_canonical"; tag "GENCODE_Primary"; tag "appris_alternative_1"; tag "CCDS"; ccdsid "CCDS14926.1"; havana_gene "OTTMUSG00000046400.1"; havana_transcript "OTTMUST00000120872.1";
chr1	HAVANA	CDS	44041264	44041350	0	+	0	gene_id "ENSMUSG00000041763.15"; transcript_id "ENSMUST00000188313.7"; gene_type "protein_coding"; gene_name "Tpp2"; transcript_type "protein_coding"; transcript_name "Tpp2-207"; exon_number 29; exon_id "ENSMUSE00000549034.3"; level 2; protein_id "ENSMUSP00000139918.2"; transcript_support_level "1"; mgi_id "MGI:102724"; tag "basic"; tag "appris_principal_3"; tag "CCDS"; ccdsid "CCDS78577.1"; havana_gene "OTTMUSG00000046400.1"; havana_transcript "OTTMUST00000120875.1";
chr1	HAVANA	exon	44041264	44041496	0	+	.	gene_id "ENSMUSG00000041763.15"; transcript_id "ENSMUST00000187115.2"; gene_type "protein_coding"; gene_name "Tpp2"; transcript_type "retained_intron"; transcript_name "Tpp2-205"; exon_number 2; exon_id "ENSMUSE00001326980.2"; level 2; transcript_support_level "1"; mgi_id "MGI:102724"; havana_gene "OTTMUSG00000046400.1"; havana_transcript "OTTMUST00000121128.1";
chr1	HAVANA	exon	44041264	44042131	0	+	.	gene_id "ENSMUSG00000041763.15"; transcript_id "ENSMUST00000087933.10"; gene_type "protein_coding"; gene_name "Tpp2"; transcript_type "protein_coding"; transcript_name "Tpp2-201"; exon_number 30; exon_id "ENSMUSE00001326463.2"; level 2; protein_id "ENSMUSP00000085244.4"; transcript_support_level "1"; mgi_id "MGI:102724"; tag "basic"; tag "Ensembl_canonical"; tag "GENCODE_Primary"; tag "appris_alternative_1"; tag "CCDS"; ccdsid "CCDS14926.1"; havana_gene "OTTMUSG00000046400.1"; havana_transcript "OTTMUST00000120872.1";
chr1	ENSEMBL_gcm37	exon	44041264	44042131	151.095594391058	+	.	gene_id "ENSMUSG00000041763.15"; transcript_id "ENSMUSG00000041763.15_tx_3"; exon_id "chr1_44041264_44042131_+"; exonnum "29"; txlen "4613";
chr1	ENSEMBL_gcm37	exon	44041264	44042131	135.771229110196	+	.	gene_id "ENSMUSG00000041763.15"; transcript_id "ENSMUSG00000041763.15_tx_4"; exon_id "chr1_44041264_44042131_+"; exonnum "30"; txlen "4652";
chr1	HAVANA	exon	44041264	44042160	0	+	.	gene_id "ENSMUSG00000041763.15"; transcript_id "ENSMUST00000188313.7"; gene_type "protein_coding"; gene_name "Tpp2"; transcript_type "protein_coding"; transcript_name "Tpp2-207"; exon_number 29; exon_id "ENSMUSE00000549034.3"; level 2; protein_id "ENSMUSP00000139918.2"; transcript_support_level "1"; mgi_id "MGI:102724"; tag "basic"; tag "appris_principal_3"; tag "CCDS"; ccdsid "CCDS78577.1"; havana_gene "OTTMUSG00000046400.1"; havana_transcript "OTTMUST00000120875.1";
chr1	HAVANA	stop_codon	44041351	44041353	0	+	0	gene_id "ENSMUSG00000041763.15"; transcript_id "ENSMUST00000087933.10"; gene_type "protein_coding"; gene_name "Tpp2"; transcript_type "protein_coding"; transcript_name "Tpp2-201"; exon_number 30; exon_id "ENSMUSE00001326463.2"; level 2; protein_id "ENSMUSP00000085244.4"; transcript_support_level "1"; mgi_id "MGI:102724"; tag "basic"; tag "Ensembl_canonical"; tag "GENCODE_Primary"; tag "appris_alternative_1"; tag "CCDS"; ccdsid "CCDS14926.1"; havana_gene "OTTMUSG00000046400.1"; havana_transcript "OTTMUST00000120872.1";
chr1	HAVANA	stop_codon	44041351	44041353	0	+	0	gene_id "ENSMUSG00000041763.15"; transcript_id "ENSMUST00000188313.7"; gene_type "protein_coding"; gene_name "Tpp2"; transcript_type "protein_coding"; transcript_name "Tpp2-207"; exon_number 29; exon_id "ENSMUSE00000549034.3"; level 2; protein_id "ENSMUSP00000139918.2"; transcript_support_level "1"; mgi_id "MGI:102724"; tag "basic"; tag "appris_principal_3"; tag "CCDS"; ccdsid "CCDS78577.1"; havana_gene "OTTMUSG00000046400.1"; havana_transcript "OTTMUST00000120875.1";
chr1	HAVANA	UTR	44041351	44042131	0	+	.	gene_id "ENSMUSG00000041763.15"; transcript_id "ENSMUST00000087933.10"; gene_type "protein_coding"; gene_name "Tpp2"; transcript_type "protein_coding"; transcript_name "Tpp2-201"; exon_number 30; exon_id "ENSMUSE00001326463.2"; level 2; protein_id "ENSMUSP00000085244.4"; transcript_support_level "1"; mgi_id "MGI:102724"; tag "basic"; tag "Ensembl_canonical"; tag "GENCODE_Primary"; tag "appris_alternative_1"; tag "CCDS"; ccdsid "CCDS14926.1"; havana_gene "OTTMUSG00000046400.1"; havana_transcript "OTTMUST00000120872.1";
chr1	HAVANA	UTR	44041351	44042160	0	+	.	gene_id "ENSMUSG00000041763.15"; transcript_id "ENSMUST00000188313.7"; gene_type "protein_coding"; gene_name "Tpp2"; transcript_type "protein_coding"; transcript_name "Tpp2-207"; exon_number 29; exon_id "ENSMUSE00000549034.3"; level 2; protein_id "ENSMUSP00000139918.2"; transcript_support_level "1"; mgi_id "MGI:102724"; tag "basic"; tag "appris_principal_3"; tag "CCDS"; ccdsid "CCDS78577.1"; havana_gene "OTTMUSG00000046400.1"; havana_transcript "OTTMUST00000120875.1";
chr1	HAVANA	exon	44138885	44139107	0	+	.	gene_id "ENSMUSG00000123011.1"; transcript_id "ENSMUST00000255811.1"; gene_type "lncRNA"; gene_name "ENSMUSG00000123011"; transcript_type "lncRNA"; transcript_name "ENSMUST00000255811"; exon_number 1; exon_id "ENSMUSE00001508330.1"; level 2; tag "basic"; tag "Ensembl_canonical"; tag "GENCODE_Primary"; tag "TAGENE";
chr1	HAVANA	gene	44138885	44139980	0	+	.	gene_id "ENSMUSG00000123011.1"; gene_type "lncRNA"; gene_name "ENSMUSG00000123011"; level 2;
chr1	HAVANA	transcript	44138885	44139980	0	+	.	gene_id "ENSMUSG00000123011.1"; transcript_id "ENSMUST00000255811.1"; gene_type "lncRNA"; gene_name "ENSMUSG00000123011"; transcript_type "lncRNA"; transcript_name "ENSMUST00000255811"; level 2; tag "basic"; tag "Ensembl_canonical"; tag "GENCODE_Primary"; tag "TAGENE";
chr1	HAVANA	exon	44139705	44139980	0	+	.	gene_id "ENSMUSG00000123011.1"; transcript_id "ENSMUST00000255811.1"; gene_type "lncRNA"; gene_name "ENSMUSG00000123011"; transcript_type "lncRNA"; transcript_name "ENSMUST00000255811"; exon_number 2; exon_id "ENSMUSE00001508331.1"; level 2; tag "basic"; tag "Ensembl_canonical"; tag "GENCODE_Primary"; tag "TAGENE";
chr1	HAVANA	exon	44158117	44158355	0	+	.	gene_id "ENSMUSG00000041684.12"; transcript_id "ENSMUST00000155917.8"; gene_type "protein_coding"; gene_name "Bivm"; transcript_type "protein_coding"; transcript_name "Bivm-205"; exon_number 1; exon_id "ENSMUSE00000799143.2"; level 2; protein_id "ENSMUSP00000140572.2"; transcript_support_level "2"; mgi_id "MGI:2179809"; tag "mRNA_end_NF"; tag "cds_end_NF"; tag "alternative_5_UTR"; havana_gene "OTTMUSG00000023025.1"; havana_transcript "OTTMUST00000055465.1";
chr1	HAVANA	UTR	44158117	44158355	0	+	.	gene_id "ENSMUSG00000041684.12"; transcript_id "ENSMUST00000155917.8"; gene_type "protein_coding"; gene_name "Bivm"; transcript_type "protein_coding"; transcript_name "Bivm-205"; exon_number 1; exon_id "ENSMUSE00000799143.2"; level 2; protein_id "ENSMUSP00000140572.2"; transcript_support_level "2"; mgi_id "MGI:2179809"; tag "mRNA_end_NF"; tag "cds_end_NF"; tag "alternative_5_UTR"; havana_gene "OTTMUSG00000023025.1"; havana_transcript "OTTMUST00000055465.1";
chr1	HAVANA	transcript	44158117	44165726	0	+	.	gene_id "ENSMUSG00000041684.12"; transcript_id "ENSMUST00000155917.8"; gene_type "protein_coding"; gene_name "Bivm"; transcript_type "protein_coding"; transcript_name "Bivm-205"; level 2; protein_id "ENSMUSP00000140572.2"; transcript_support_level "2"; mgi_id "MGI:2179809"; tag "mRNA_end_NF"; tag "cds_end_NF"; tag "alternative_5_UTR"; havana_gene "OTTMUSG00000023025.1"; havana_transcript "OTTMUST00000055465.1";
chr1	HAVANA	gene	44158117	44183930	0	+	.	gene_id "ENSMUSG00000041684.12"; gene_type "protein_coding"; gene_name "Bivm"; level 2; mgi_id "MGI:2179809"; havana_gene "OTTMUSG00000023025.1";
chr1	HAVANA	exon	44158160	44158335	0	+	.	gene_id "ENSMUSG00000041684.12"; transcript_id "ENSMUST00000138521.8"; gene_type "protein_coding"; gene_name "Bivm"; transcript_type "protein_coding_CDS_not_defined"; transcript_name "Bivm-204"; exon_number 1; exon_id "ENSMUSE00000729172.2"; level 2; transcript_support_level "5"; mgi_id "MGI:2179809"; havana_gene "OTTMUSG00000023025.1"; havana_transcript "OTTMUST00000055466.1";
chr1	HAVANA	transcript	44158160	44165489	0	+	.	gene_id "ENSMUSG00000041684.12"; transcript_id "ENSMUST00000138521.8"; gene_type "protein_coding"; gene_name "Bivm"; transcript_type "protein_coding_CDS_not_defined"; transcript_name "Bivm-204"; level 2; transcript_support_level "5"; mgi_id "MGI:2179809"; havana_gene "OTTMUSG00000023025.1"; havana_transcript "OTTMUST00000055466.1";
chr1	HAVANA	exon	44158322	44158530	0	+	.	gene_id "ENSMUSG00000041684.12"; transcript_id "ENSMUST00000035991.8"; gene_type "protein_coding"; gene_name "Bivm"; transcript_type "protein_coding"; transcript_name "Bivm-201"; exon_number 1; exon_id "ENSMUSE00000350683.2"; level 2; protein_id "ENSMUSP00000041964.2"; transcript_support_level "1"; mgi_id "MGI:2179809"; tag "basic"; tag "appris_principal_1"; tag "CCDS"; ccdsid "CCDS14930.1"; havana_gene "OTTMUSG00000023025.1"; havana_transcript "OTTMUST00000055464.1";
chr1	HAVANA	UTR	44158322	44158530	0	+	.	gene_id "ENSMUSG00000041684.12"; transcript_id "ENSMUST00000035991.8"; gene_type "protein_coding"; gene_name "Bivm"; transcript_type "protein_coding"; transcript_name "Bivm-201"; exon_number 1; exon_id "ENSMUSE00000350683.2"; level 2; protein_id "ENSMUSP00000041964.2"; transcript_support_level "1"; mgi_id "MGI:2179809"; tag "basic"; tag "appris_principal_1"; tag "CCDS"; ccdsid "CCDS14930.1"; havana_gene "OTTMUSG00000023025.1"; havana_transcript "OTTMUST00000055464.1";
chr1	HAVANA	transcript	44158322	44183670	0	+	.	gene_id "ENSMUSG00000041684.12"; transcript_id "ENSMUST00000035991.8"; gene_type "protein_coding"; gene_name "Bivm"; transcript_type "protein_coding"; transcript_name "Bivm-201"; level 2; protein_id "ENSMUSP00000041964.2"; transcript_support_level "1"; mgi_id "MGI:2179809"; tag "basic"; tag "appris_principal_1"; tag "CCDS"; ccdsid "CCDS14930.1"; havana_gene "OTTMUSG00000023025.1"; havana_transcript "OTTMUST00000055464.1";
chr1	HAVANA	exon	44158668	44158889	0	+	.	gene_id "ENSMUSG00000041684.12"; transcript_id "ENSMUST00000186280.2"; gene_type "protein_coding"; gene_name "Bivm"; transcript_type "protein_coding_CDS_not_defined"; transcript_name "Bivm-206"; exon_number 1; exon_id "ENSMUSE00001322703.2"; level 2; transcript_support_level "3"; mgi_id "MGI:2179809"; havana_gene "OTTMUSG00000023025.1"; havana_transcript "OTTMUST00000121291.1";
chr1	HAVANA	transcript	44158668	44165507	0	+	.	gene_id "ENSMUSG00000041684.12"; transcript_id "ENSMUST00000186280.2"; gene_type "protein_coding"; gene_name "Bivm"; transcript_type "protein_coding_CDS_not_defined"; transcript_name "Bivm-206"; level 2; transcript_support_level "3"; mgi_id "MGI:2179809"; havana_gene "OTTMUSG00000023025.1"; havana_transcript "OTTMUST00000121291.1";
chr1	HAVANA	exon	44159128	44159434	0	+	.	gene_id "ENSMUSG00000041684.12"; transcript_id "ENSMUST00000114709.3"; gene_type "protein_coding"; gene_name "Bivm"; transcript_type "protein_coding"; transcript_name "Bivm-202"; exon_number 1; exon_id "ENSMUSE00000738598.2"; level 2; protein_id "ENSMUSP00000110357.3"; transcript_support_level "1"; mgi_id "MGI:2179809"; tag "alternative_5_UTR"; tag "basic"; tag "Ensembl_canonical"; tag "GENCODE_Primary"; tag "appris_principal_1"; tag "CCDS"; ccdsid "CCDS14930.1"; havana_gene "OTTMUSG00000023025.1"; havana_transcript "OTTMUST00000055463.1";
chr1	HAVANA	UTR	44159128	44159434	0	+	.	gene_id "ENSMUSG00000041684.12"; transcript_id "ENSMUST00000114709.3"; gene_type "protein_coding"; gene_name "Bivm"; transcript_type "protein_coding"; transcript_name "Bivm-202"; exon_number 1; exon_id "ENSMUSE00000738598.2"; level 2; protein_id "ENSMUSP00000110357.3"; transcript_support_level "1"; mgi_id "MGI:2179809"; tag "alternative_5_UTR"; tag "basic"; tag "Ensembl_canonical"; tag "GENCODE_Primary"; tag "appris_principal_1"; tag "CCDS"; ccdsid "CCDS14930.1"; havana_gene "OTTMUSG00000023025.1"; havana_transcript "OTTMUST00000055463.1";
chr1	HAVANA	transcript	44159128	44183930	0	+	.	gene_id "ENSMUSG00000041684.12"; transcript_id "ENSMUST00000114709.3"; gene_type "protein_coding"; gene_name "Bivm"; transcript_type "protein_coding"; transcript_name "Bivm-202"; level 2; protein_id "ENSMUSP00000110357.3"; transcript_support_level "1"; mgi_id "MGI:2179809"; tag "alternative_5_UTR"; tag "basic"; tag "Ensembl_canonical"; tag "GENCODE_Primary"; tag "appris_principal_1"; tag "CCDS"; ccdsid "CCDS14930.1"; havana_gene "OTTMUSG00000023025.1"; havana_transcript "OTTMUST00000055463.1";
chr1	HAVANA	exon	44159139	44159434	0	+	.	gene_id "ENSMUSG00000041684.12"; transcript_id "ENSMUST00000129068.2"; gene_type "protein_coding"; gene_name "Bivm"; transcript_type "protein_coding"; transcript_name "Bivm-203"; exon_number 1; exon_id "ENSMUSE00000700337.3"; level 2; protein_id "ENSMUSP00000140490.2"; transcript_support_level "3"; mgi_id "MGI:2179809"; tag "alternative_5_UTR"; tag "mRNA_end_NF"; tag "cds_end_NF"; havana_gene "OTTMUSG00000023025.1"; havana_transcript "OTTMUST00000055467.1";
chr1	HAVANA	UTR	44159139	44159434	0	+	.	gene_id "ENSMUSG00000041684.12"; transcript_id "ENSMUST00000129068.2"; gene_type "protein_coding"; gene_name "Bivm"; transcript_type "protein_coding"; transcript_name "Bivm-203"; exon_number 1; exon_id "ENSMUSE00000700337.3"; level 2; protein_id "ENSMUSP00000140490.2"; transcript_support_level "3"; mgi_id "MGI:2179809"; tag "alternative_5_UTR"; tag "mRNA_end_NF"; tag "cds_end_NF"; havana_gene "OTTMUSG00000023025.1"; havana_transcript "OTTMUST00000055467.1";
chr1	HAVANA	transcript	44159139	44165567	0	+	.	gene_id "ENSMUSG00000041684.12"; transcript_id "ENSMUST00000129068.2"; gene_type "protein_coding"; gene_name "Bivm"; transcript_type "protein_coding"; transcript_name "Bivm-203"; level 2; protein_id "ENSMUSP00000140490.2"; transcript_support_level "3"; mgi_id "MGI:2179809"; tag "alternative_5_UTR"; tag "mRNA_end_NF"; tag "cds_end_NF"; havana_gene "OTTMUSG00000023025.1"; havana_transcript "OTTMUST00000055467.1";
chr1	HAVANA	exon	44159334	44159434	0	+	.	gene_id "ENSMUSG00000041684.12"; transcript_id "ENSMUST00000155917.8"; gene_type "protein_coding"; gene_name "Bivm"; transcript_type "protein_coding"; transcript_name "Bivm-205"; exon_number 2; exon_id "ENSMUSE00000498926.2"; level 2; protein_id "ENSMUSP00000140572.2"; transcript_support_level "2"; mgi_id "MGI:2179809"; tag "mRNA_end_NF"; tag "cds_end_NF"; tag "alternative_5_UTR"; havana_gene "OTTMUSG00000023025.1"; havana_transcript "OTTMUST00000055465.1";
chr1	HAVANA	UTR	44159334	44159434	0	+	.	gene_id "ENSMUSG00000041684.12"; transcript_id "ENSMUST00000155917.8"; gene_type "protein_coding"; gene_name "Bivm"; transcript_type "protein_coding"; transcript_name "Bivm-205"; exon_number 2; exon_id "ENSMUSE00000498926.2"; level 2; protein_id "ENSMUSP00000140572.2"; transcript_support_level "2"; mgi_id "MGI:2179809"; tag "mRNA_end_NF"; tag "cds_end_NF"; tag "alternative_5_UTR"; havana_gene "OTTMUSG00000023025.1"; havana_transcript "OTTMUST00000055465.1";
chr1	HAVANA	exon	44159334	44159434	0	+	.	gene_id "ENSMUSG00000041684.12"; transcript_id "ENSMUST00000138521.8"; gene_type "protein_coding"; gene_name "Bivm"; transcript_type "protein_coding_CDS_not_defined"; transcript_name "Bivm-204"; exon_number 2; exon_id "ENSMUSE00000498926.2"; level 2; transcript_support_level "5"; mgi_id "MGI:2179809"; havana_gene "OTTMUSG00000023025.1"; havana_transcript "OTTMUST00000055466.1";
chr1	HAVANA	exon	44159334	44159434	0	+	.	gene_id "ENSMUSG00000041684.12"; transcript_id "ENSMUST00000035991.8"; gene_type "protein_coding"; gene_name "Bivm"; transcript_type "protein_coding"; transcript_name "Bivm-201"; exon_number 2; exon_id "ENSMUSE00000498926.2"; level 2; protein_id "ENSMUSP00000041964.2"; transcript_support_level "1"; mgi_id "MGI:2179809"; tag "basic"; tag "appris_principal_1"; tag "CCDS"; ccdsid "CCDS14930.1"; havana_gene "OTTMUSG00000023025.1"; havana_transcript "OTTMUST00000055464.1";
chr1	HAVANA	UTR	44159334	44159434	0	+	.	gene_id "ENSMUSG00000041684.12"; transcript_id "ENSMUST00000035991.8"; gene_type "protein_coding"; gene_name "Bivm"; transcript_type "protein_coding"; transcript_name "Bivm-201"; exon_number 2; exon_id "ENSMUSE00000498926.2"; level 2; protein_id "ENSMUSP00000041964.2"; transcript_support_level "1"; mgi_id "MGI:2179809"; tag "basic"; tag "appris_principal_1"; tag "CCDS"; ccdsid "CCDS14930.1"; havana_gene "OTTMUSG00000023025.1"; havana_transcript "OTTMUST00000055464.1";
chr1	HAVANA	exon	44159334	44159434	0	+	.	gene_id "ENSMUSG00000041684.12"; transcript_id "ENSMUST00000186280.2"; gene_type "protein_coding"; gene_name "Bivm"; transcript_type "protein_coding_CDS_not_defined"; transcript_name "Bivm-206"; exon_number 2; exon_id "ENSMUSE00000498926.2"; level 2; transcript_support_level "3"; mgi_id "MGI:2179809"; havana_gene "OTTMUSG00000023025.1"; havana_transcript "OTTMUST00000121291.1";
chr1	HAVANA	exon	44165426	44165489	0	+	.	gene_id "ENSMUSG00000041684.12"; transcript_id "ENSMUST00000138521.8"; gene_type "protein_coding"; gene_name "Bivm"; transcript_type "protein_coding_CDS_not_defined"; transcript_name "Bivm-204"; exon_number 3; exon_id "ENSMUSE00000793035.2"; level 2; transcript_support_level "5"; mgi_id "MGI:2179809"; havana_gene "OTTMUSG00000023025.1"; havana_transcript "OTTMUST00000055466.1";
chr1	HAVANA	exon	44165426	44165507	0	+	.	gene_id "ENSMUSG00000041684.12"; transcript_id "ENSMUST00000186280.2"; gene_type "protein_coding"; gene_name "Bivm"; transcript_type "protein_coding_CDS_not_defined"; transcript_name "Bivm-206"; exon_number 3; exon_id "ENSMUSE00001320413.2"; level 2; transcript_support_level "3"; mgi_id "MGI:2179809"; havana_gene "OTTMUSG00000023025.1"; havana_transcript "OTTMUST00000121291.1";
chr1	HAVANA	UTR	44165426	44165551	0	+	.	gene_id "ENSMUSG00000041684.12"; transcript_id "ENSMUST00000155917.8"; gene_type "protein_coding"; gene_name "Bivm"; transcript_type "protein_coding"; transcript_name "Bivm-205"; exon_number 3; exon_id "ENSMUSE00000721742.3"; level 2; protein_id "ENSMUSP00000140572.2"; transcript_support_level "2"; mgi_id "MGI:2179809"; tag "mRNA_end_NF"; tag "cds_end_NF"; tag "alternative_5_UTR"; havana_gene "OTTMUSG00000023025.1"; havana_transcript "OTTMUST00000055465.1";
chr1	HAVANA	UTR	44165426	44165551	0	+	.	gene_id "ENSMUSG00000041684.12"; transcript_id "ENSMUST00000035991.8"; gene_type "protein_coding"; gene_name "Bivm"; transcript_type "protein_coding"; transcript_name "Bivm-201"; exon_number 3; exon_id "ENSMUSE00000402148.2"; level 2; protein_id "ENSMUSP00000041964.2"; transcript_support_level "1"; mgi_id "MGI:2179809"; tag "basic"; tag "appris_principal_1"; tag "CCDS"; ccdsid "CCDS14930.1"; havana_gene "OTTMUSG00000023025.1"; havana_transcript "OTTMUST00000055464.1";
chr1	HAVANA	UTR	44165426	44165551	0	+	.	gene_id "ENSMUSG00000041684.12"; transcript_id "ENSMUST00000114709.3"; gene_type "protein_coding"; gene_name "Bivm"; transcript_type "protein_coding"; transcript_name "Bivm-202"; exon_number 2; exon_id "ENSMUSE00000402148.2"; level 2; protein_id "ENSMUSP00000110357.3"; transcript_support_level "1"; mgi_id "MGI:2179809"; tag "alternative_5_UTR"; tag "basic"; tag "Ensembl_canonical"; tag "GENCODE_Primary"; tag "appris_principal_1"; tag "CCDS"; ccdsid "CCDS14930.1"; havana_gene "OTTMUSG00000023025.1"; havana_transcript "OTTMUST00000055463.1";
chr1	HAVANA	exon	44165426	44165726	0	+	.	gene_id "ENSMUSG00000041684.12"; transcript_id "ENSMUST00000155917.8"; gene_type "protein_coding"; gene_name "Bivm"; transcript_type "protein_coding"; transcript_name "Bivm-205"; exon_number 3; exon_id "ENSMUSE00000721742.3"; level 2; protein_id "ENSMUSP00000140572.2"; transcript_support_level "2"; mgi_id "MGI:2179809"; tag "mRNA_end_NF"; tag "cds_end_NF"; tag "alternative_5_UTR"; havana_gene "OTTMUSG00000023025.1"; havana_transcript "OTTMUST00000055465.1";
chr1	HAVANA	exon	44165426	44166026	0	+	.	gene_id "ENSMUSG00000041684.12"; transcript_id "ENSMUST00000035991.8"; gene_type "protein_coding"; gene_name "Bivm"; transcript_type "protein_coding"; transcript_name "Bivm-201"; exon_number 3; exon_id "ENSMUSE00000402148.2"; level 2; protein_id "ENSMUSP00000041964.2"; transcript_support_level "1"; mgi_id "MGI:2179809"; tag "basic"; tag "appris_principal_1"; tag "CCDS"; ccdsid "CCDS14930.1"; havana_gene "OTTMUSG00000023025.1"; havana_transcript "OTTMUST00000055464.1";
chr1	HAVANA	exon	44165426	44166026	0	+	.	gene_id "ENSMUSG00000041684.12"; transcript_id "ENSMUST00000114709.3"; gene_type "protein_coding"; gene_name "Bivm"; transcript_type "protein_coding"; transcript_name "Bivm-202"; exon_number 2; exon_id "ENSMUSE00000402148.2"; level 2; protein_id "ENSMUSP00000110357.3"; transcript_support_level "1"; mgi_id "MGI:2179809"; tag "alternative_5_UTR"; tag "basic"; tag "Ensembl_canonical"; tag "GENCODE_Primary"; tag "appris_principal_1"; tag "CCDS"; ccdsid "CCDS14930.1"; havana_gene "OTTMUSG00000023025.1"; havana_transcript "OTTMUST00000055463.1";
chr1	HAVANA	UTR	44165503	44165551	0	+	.	gene_id "ENSMUSG00000041684.12"; transcript_id "ENSMUST00000129068.2"; gene_type "protein_coding"; gene_name "Bivm"; transcript_type "protein_coding"; transcript_name "Bivm-203"; exon_number 2; exon_id "ENSMUSE00000737125.2"; level 2; protein_id "ENSMUSP00000140490.2"; transcript_support_level "3"; mgi_id "MGI:2179809"; tag "alternative_5_UTR"; tag "mRNA_end_NF"; tag "cds_end_NF"; havana_gene "OTTMUSG00000023025.1"; havana_transcript "OTTMUST00000055467.1";
chr1	HAVANA	exon	44165503	44165567	0	+	.	gene_id "ENSMUSG00000041684.12"; transcript_id "ENSMUST00000129068.2"; gene_type "protein_coding"; gene_name "Bivm"; transcript_type "protein_coding"; transcript_name "Bivm-203"; exon_number 2; exon_id "ENSMUSE00000737125.2"; level 2; protein_id "ENSMUSP00000140490.2"; transcript_support_level "3"; mgi_id "MGI:2179809"; tag "alternative_5_UTR"; tag "mRNA_end_NF"; tag "cds_end_NF"; havana_gene "OTTMUSG00000023025.1"; havana_transcript "OTTMUST00000055467.1";
chr1	HAVANA	start_codon	44165552	44165554	0	+	0	gene_id "ENSMUSG00000041684.12"; transcript_id "ENSMUST00000155917.8"; gene_type "protein_coding"; gene_name "Bivm"; transcript_type "protein_coding"; transcript_name "Bivm-205"; exon_number 3; exon_id "ENSMUSE00000721742.3"; level 2; protein_id "ENSMUSP00000140572.2"; transcript_support_level "2"; mgi_id "MGI:2179809"; tag "mRNA_end_NF"; tag "cds_end_NF"; tag "alternative_5_UTR"; havana_gene "OTTMUSG00000023025.1"; havana_transcript "OTTMUST00000055465.1";
chr1	HAVANA	start_codon	44165552	44165554	0	+	0	gene_id "ENSMUSG00000041684.12"; transcript_id "ENSMUST00000035991.8"; gene_type "protein_coding"; gene_name "Bivm"; transcript_type "protein_coding"; transcript_name "Bivm-201"; exon_number 3; exon_id "ENSMUSE00000402148.2"; level 2; protein_id "ENSMUSP00000041964.2"; transcript_support_level "1"; mgi_id "MGI:2179809"; tag "basic"; tag "appris_principal_1"; tag "CCDS"; ccdsid "CCDS14930.1"; havana_gene "OTTMUSG00000023025.1"; havana_transcript "OTTMUST00000055464.1";
chr1	HAVANA	start_codon	44165552	44165554	0	+	0	gene_id "ENSMUSG00000041684.12"; transcript_id "ENSMUST00000114709.3"; gene_type "protein_coding"; gene_name "Bivm"; transcript_type "protein_coding"; transcript_name "Bivm-202"; exon_number 2; exon_id "ENSMUSE00000402148.2"; level 2; protein_id "ENSMUSP00000110357.3"; transcript_support_level "1"; mgi_id "MGI:2179809"; tag "alternative_5_UTR"; tag "basic"; tag "Ensembl_canonical"; tag "GENCODE_Primary"; tag "appris_principal_1"; tag "CCDS"; ccdsid "CCDS14930.1"; havana_gene "OTTMUSG00000023025.1"; havana_transcript "OTTMUST00000055463.1";
chr1	HAVANA	start_codon	44165552	44165554	0	+	0	gene_id "ENSMUSG00000041684.12"; transcript_id "ENSMUST00000129068.2"; gene_type "protein_coding"; gene_name "Bivm"; transcript_type "protein_coding"; transcript_name "Bivm-203"; exon_number 2; exon_id "ENSMUSE00000737125.2"; level 2; protein_id "ENSMUSP00000140490.2"; transcript_support_level "3"; mgi_id "MGI:2179809"; tag "alternative_5_UTR"; tag "mRNA_end_NF"; tag "cds_end_NF"; havana_gene "OTTMUSG00000023025.1"; havana_transcript "OTTMUST00000055467.1";
chr1	HAVANA	CDS	44165552	44165567	0	+	0	gene_id "ENSMUSG00000041684.12"; transcript_id "ENSMUST00000129068.2"; gene_type "protein_coding"; gene_name "Bivm"; transcript_type "protein_coding"; transcript_name "Bivm-203"; exon_number 2; exon_id "ENSMUSE00000737125.2"; level 2; protein_id "ENSMUSP00000140490.2"; transcript_support_level "3"; mgi_id "MGI:2179809"; tag "alternative_5_UTR"; tag "mRNA_end_NF"; tag "cds_end_NF"; havana_gene "OTTMUSG00000023025.1"; havana_transcript "OTTMUST00000055467.1";
chr1	HAVANA	CDS	44165552	44165726	0	+	0	gene_id "ENSMUSG00000041684.12"; transcript_id "ENSMUST00000155917.8"; gene_type "protein_coding"; gene_name "Bivm"; transcript_type "protein_coding"; transcript_name "Bivm-205"; exon_number 3; exon_id "ENSMUSE00000721742.3"; level 2; protein_id "ENSMUSP00000140572.2"; transcript_support_level "2"; mgi_id "MGI:2179809"; tag "mRNA_end_NF"; tag "cds_end_NF"; tag "alternative_5_UTR"; havana_gene "OTTMUSG00000023025.1"; havana_transcript "OTTMUST00000055465.1";
chr1	HAVANA	CDS	44165552	44166026	0	+	0	gene_id "ENSMUSG00000041684.12"; transcript_id "ENSMUST00000035991.8"; gene_type "protein_coding"; gene_name "Bivm"; transcript_type "protein_coding"; transcript_name "Bivm-201"; exon_number 3; exon_id "ENSMUSE00000402148.2"; level 2; protein_id "ENSMUSP00000041964.2"; transcript_support_level "1"; mgi_id "MGI:2179809"; tag "basic"; tag "appris_principal_1"; tag "CCDS"; ccdsid "CCDS14930.1"; havana_gene "OTTMUSG00000023025.1"; havana_transcript "OTTMUST00000055464.1";
chr1	HAVANA	CDS	44165552	44166026	0	+	0	gene_id "ENSMUSG00000041684.12"; transcript_id "ENSMUST00000114709.3"; gene_type "protein_coding"; gene_name "Bivm"; transcript_type "protein_coding"; transcript_name "Bivm-202"; exon_number 2; exon_id "ENSMUSE00000402148.2"; level 2; protein_id "ENSMUSP00000110357.3"; transcript_support_level "1"; mgi_id "MGI:2179809"; tag "alternative_5_UTR"; tag "basic"; tag "Ensembl_canonical"; tag "GENCODE_Primary"; tag "appris_principal_1"; tag "CCDS"; ccdsid "CCDS14930.1"; havana_gene "OTTMUSG00000023025.1"; havana_transcript "OTTMUST00000055463.1";
chr1	HAVANA	exon	44166798	44166924	0	+	.	gene_id "ENSMUSG00000041684.12"; transcript_id "ENSMUST00000035991.8"; gene_type "protein_coding"; gene_name "Bivm"; transcript_type "protein_coding"; transcript_name "Bivm-201"; exon_number 4; exon_id "ENSMUSE00000356344.2"; level 2; protein_id "ENSMUSP00000041964.2"; transcript_support_level "1"; mgi_id "MGI:2179809"; tag "basic"; tag "appris_principal_1"; tag "CCDS"; ccdsid "CCDS14930.1"; havana_gene "OTTMUSG00000023025.1"; havana_transcript "OTTMUST00000055464.1";
chr1	HAVANA	CDS	44166798	44166924	0	+	2	gene_id "ENSMUSG00000041684.12"; transcript_id "ENSMUST00000035991.8"; gene_type "protein_coding"; gene_name "Bivm"; transcript_type "protein_coding"; transcript_name "Bivm-201"; exon_number 4; exon_id "ENSMUSE00000356344.2"; level 2; protein_id "ENSMUSP00000041964.2"; transcript_support_level "1"; mgi_id "MGI:2179809"; tag "basic"; tag "appris_principal_1"; tag "CCDS"; ccdsid "CCDS14930.1"; havana_gene "OTTMUSG00000023025.1"; havana_transcript "OTTMUST00000055464.1";
chr1	HAVANA	exon	44166798	44166924	0	+	.	gene_id "ENSMUSG00000041684.12"; transcript_id "ENSMUST00000114709.3"; gene_type "protein_coding"; gene_name "Bivm"; transcript_type "protein_coding"; transcript_name "Bivm-202"; exon_number 3; exon_id "ENSMUSE00000356344.2"; level 2; protein_id "ENSMUSP00000110357.3"; transcript_support_level "1"; mgi_id "MGI:2179809"; tag "alternative_5_UTR"; tag "basic"; tag "Ensembl_canonical"; tag "GENCODE_Primary"; tag "appris_principal_1"; tag "CCDS"; ccdsid "CCDS14930.1"; havana_gene "OTTMUSG00000023025.1"; havana_transcript "OTTMUST00000055463.1";
chr1	HAVANA	CDS	44166798	44166924	0	+	2	gene_id "ENSMUSG00000041684.12"; transcript_id "ENSMUST00000114709.3"; gene_type "protein_coding"; gene_name "Bivm"; transcript_type "protein_coding"; transcript_name "Bivm-202"; exon_number 3; exon_id "ENSMUSE00000356344.2"; level 2; protein_id "ENSMUSP00000110357.3"; transcript_support_level "1"; mgi_id "MGI:2179809"; tag "alternative_5_UTR"; tag "basic"; tag "Ensembl_canonical"; tag "GENCODE_Primary"; tag "appris_principal_1"; tag "CCDS"; ccdsid "CCDS14930.1"; havana_gene "OTTMUSG00000023025.1"; havana_transcript "OTTMUST00000055463.1";
chr1	HAVANA	exon	44167888	44167983	0	+	.	gene_id "ENSMUSG00000041684.12"; transcript_id "ENSMUST00000035991.8"; gene_type "protein_coding"; gene_name "Bivm"; transcript_type "protein_coding"; transcript_name "Bivm-201"; exon_number 5; exon_id "ENSMUSE00000399608.2"; level 2; protein_id "ENSMUSP00000041964.2"; transcript_support_level "1"; mgi_id "MGI:2179809"; tag "basic"; tag "appris_principal_1"; tag "CCDS"; ccdsid "CCDS14930.1"; havana_gene "OTTMUSG00000023025.1"; havana_transcript "OTTMUST00000055464.1";
chr1	HAVANA	CDS	44167888	44167983	0	+	1	gene_id "ENSMUSG00000041684.12"; transcript_id "ENSMUST00000035991.8"; gene_type "protein_coding"; gene_name "Bivm"; transcript_type "protein_coding"; transcript_name "Bivm-201"; exon_number 5; exon_id "ENSMUSE00000399608.2"; level 2; protein_id "ENSMUSP00000041964.2"; transcript_support_level "1"; mgi_id "MGI:2179809"; tag "basic"; tag "appris_principal_1"; tag "CCDS"; ccdsid "CCDS14930.1"; havana_gene "OTTMUSG00000023025.1"; havana_transcript "OTTMUST00000055464.1";
chr1	HAVANA	exon	44167888	44167983	0	+	.	gene_id "ENSMUSG00000041684.12"; transcript_id "ENSMUST00000114709.3"; gene_type "protein_coding"; gene_name "Bivm"; transcript_type "protein_coding"; transcript_name "Bivm-202"; exon_number 4; exon_id "ENSMUSE00000399608.2"; level 2; protein_id "ENSMUSP00000110357.3"; transcript_support_level "1"; mgi_id "MGI:2179809"; tag "alternative_5_UTR"; tag "basic"; tag "Ensembl_canonical"; tag "GENCODE_Primary"; tag "appris_principal_1"; tag "CCDS"; ccdsid "CCDS14930.1"; havana_gene "OTTMUSG00000023025.1"; havana_transcript "OTTMUST00000055463.1";
chr1	HAVANA	CDS	44167888	44167983	0	+	1	gene_id "ENSMUSG00000041684.12"; transcript_id "ENSMUST00000114709.3"; gene_type "protein_coding"; gene_name "Bivm"; transcript_type "protein_coding"; transcript_name "Bivm-202"; exon_number 4; exon_id "ENSMUSE00000399608.2"; level 2; protein_id "ENSMUSP00000110357.3"; transcript_support_level "1"; mgi_id "MGI:2179809"; tag "alternative_5_UTR"; tag "basic"; tag "Ensembl_canonical"; tag "GENCODE_Primary"; tag "appris_principal_1"; tag "CCDS"; ccdsid "CCDS14930.1"; havana_gene "OTTMUSG00000023025.1"; havana_transcript "OTTMUST00000055463.1";
chr1	HAVANA	exon	44168420	44168524	0	+	.	gene_id "ENSMUSG00000041684.12"; transcript_id "ENSMUST00000035991.8"; gene_type "protein_coding"; gene_name "Bivm"; transcript_type "protein_coding"; transcript_name "Bivm-201"; exon_number 6; exon_id "ENSMUSE00000364389.2"; level 2; protein_id "ENSMUSP00000041964.2"; transcript_support_level "1"; mgi_id "MGI:2179809"; tag "basic"; tag "appris_principal_1"; tag "CCDS"; ccdsid "CCDS14930.1"; havana_gene "OTTMUSG00000023025.1"; havana_transcript "OTTMUST00000055464.1";
chr1	HAVANA	CDS	44168420	44168524	0	+	1	gene_id "ENSMUSG00000041684.12"; transcript_id "ENSMUST00000035991.8"; gene_type "protein_coding"; gene_name "Bivm"; transcript_type "protein_coding"; transcript_name "Bivm-201"; exon_number 6; exon_id "ENSMUSE00000364389.2"; level 2; protein_id "ENSMUSP00000041964.2"; transcript_support_level "1"; mgi_id "MGI:2179809"; tag "basic"; tag "appris_principal_1"; tag "CCDS"; ccdsid "CCDS14930.1"; havana_gene "OTTMUSG00000023025.1"; havana_transcript "OTTMUST00000055464.1";
chr1	HAVANA	exon	44168420	44168524	0	+	.	gene_id "ENSMUSG00000041684.12"; transcript_id "ENSMUST00000114709.3"; gene_type "protein_coding"; gene_name "Bivm"; transcript_type "protein_coding"; transcript_name "Bivm-202"; exon_number 5; exon_id "ENSMUSE00000364389.2"; level 2; protein_id "ENSMUSP00000110357.3"; transcript_support_level "1"; mgi_id "MGI:2179809"; tag "alternative_5_UTR"; tag "basic"; tag "Ensembl_canonical"; tag "GENCODE_Primary"; tag "appris_principal_1"; tag "CCDS"; ccdsid "CCDS14930.1"; havana_gene "OTTMUSG00000023025.1"; havana_transcript "OTTMUST00000055463.1";
chr1	HAVANA	CDS	44168420	44168524	0	+	1	gene_id "ENSMUSG00000041684.12"; transcript_id "ENSMUST00000114709.3"; gene_type "protein_coding"; gene_name "Bivm"; transcript_type "protein_coding"; transcript_name "Bivm-202"; exon_number 5; exon_id "ENSMUSE00000364389.2"; level 2; protein_id "ENSMUSP00000110357.3"; transcript_support_level "1"; mgi_id "MGI:2179809"; tag "alternative_5_UTR"; tag "basic"; tag "Ensembl_canonical"; tag "GENCODE_Primary"; tag "appris_principal_1"; tag "CCDS"; ccdsid "CCDS14930.1"; havana_gene "OTTMUSG00000023025.1"; havana_transcript "OTTMUST00000055463.1";
chr1	HAVANA	exon	44168743	44168837	0	+	.	gene_id "ENSMUSG00000041684.12"; transcript_id "ENSMUST00000035991.8"; gene_type "protein_coding"; gene_name "Bivm"; transcript_type "protein_coding"; transcript_name "Bivm-201"; exon_number 7; exon_id "ENSMUSE00000305448.2"; level 2; protein_id "ENSMUSP00000041964.2"; transcript_support_level "1"; mgi_id "MGI:2179809"; tag "basic"; tag "appris_principal_1"; tag "CCDS"; ccdsid "CCDS14930.1"; havana_gene "OTTMUSG00000023025.1"; havana_transcript "OTTMUST00000055464.1";
chr1	HAVANA	CDS	44168743	44168837	0	+	1	gene_id "ENSMUSG00000041684.12"; transcript_id "ENSMUST00000035991.8"; gene_type "protein_coding"; gene_name "Bivm"; transcript_type "protein_coding"; transcript_name "Bivm-201"; exon_number 7; exon_id "ENSMUSE00000305448.2"; level 2; protein_id "ENSMUSP00000041964.2"; transcript_support_level "1"; mgi_id "MGI:2179809"; tag "basic"; tag "appris_principal_1"; tag "CCDS"; ccdsid "CCDS14930.1"; havana_gene "OTTMUSG00000023025.1"; havana_transcript "OTTMUST00000055464.1";
chr1	HAVANA	exon	44168743	44168837	0	+	.	gene_id "ENSMUSG00000041684.12"; transcript_id "ENSMUST00000114709.3"; gene_type "protein_coding"; gene_name "Bivm"; transcript_type "protein_coding"; transcript_name "Bivm-202"; exon_number 6; exon_id "ENSMUSE00000305448.2"; level 2; protein_id "ENSMUSP00000110357.3"; transcript_support_level "1"; mgi_id "MGI:2179809"; tag "alternative_5_UTR"; tag "basic"; tag "Ensembl_canonical"; tag "GENCODE_Primary"; tag "appris_principal_1"; tag "CCDS"; ccdsid "CCDS14930.1"; havana_gene "OTTMUSG00000023025.1"; havana_transcript "OTTMUST00000055463.1";
chr1	HAVANA	CDS	44168743	44168837	0	+	1	gene_id "ENSMUSG00000041684.12"; transcript_id "ENSMUST00000114709.3"; gene_type "protein_coding"; gene_name "Bivm"; transcript_type "protein_coding"; transcript_name "Bivm-202"; exon_number 6; exon_id "ENSMUSE00000305448.2"; level 2; protein_id "ENSMUSP00000110357.3"; transcript_support_level "1"; mgi_id "MGI:2179809"; tag "alternative_5_UTR"; tag "basic"; tag "Ensembl_canonical"; tag "GENCODE_Primary"; tag "appris_principal_1"; tag "CCDS"; ccdsid "CCDS14930.1"; havana_gene "OTTMUSG00000023025.1"; havana_transcript "OTTMUST00000055463.1";
chr1	HAVANA	exon	44176144	44176276	0	+	.	gene_id "ENSMUSG00000041684.12"; transcript_id "ENSMUST00000035991.8"; gene_type "protein_coding"; gene_name "Bivm"; transcript_type "protein_coding"; transcript_name "Bivm-201"; exon_number 8; exon_id "ENSMUSE00000305441.2"; level 2; protein_id "ENSMUSP00000041964.2"; transcript_support_level "1"; mgi_id "MGI:2179809"; tag "basic"; tag "appris_principal_1"; tag "CCDS"; ccdsid "CCDS14930.1"; havana_gene "OTTMUSG00000023025.1"; havana_transcript "OTTMUST00000055464.1";
chr1	HAVANA	CDS	44176144	44176276	0	+	2	gene_id "ENSMUSG00000041684.12"; transcript_id "ENSMUST00000035991.8"; gene_type "protein_coding"; gene_name "Bivm"; transcript_type "protein_coding"; transcript_name "Bivm-201"; exon_number 8; exon_id "ENSMUSE00000305441.2"; level 2; protein_id "ENSMUSP00000041964.2"; transcript_support_level "1"; mgi_id "MGI:2179809"; tag "basic"; tag "appris_principal_1"; tag "CCDS"; ccdsid "CCDS14930.1"; havana_gene "OTTMUSG00000023025.1"; havana_transcript "OTTMUST00000055464.1";
chr1	HAVANA	exon	44176144	44176276	0	+	.	gene_id "ENSMUSG00000041684.12"; transcript_id "ENSMUST00000114709.3"; gene_type "protein_coding"; gene_name "Bivm"; transcript_type "protein_coding"; transcript_name "Bivm-202"; exon_number 7; exon_id "ENSMUSE00000305441.2"; level 2; protein_id "ENSMUSP00000110357.3"; transcript_support_level "1"; mgi_id "MGI:2179809"; tag "alternative_5_UTR"; tag "basic"; tag "Ensembl_canonical"; tag "GENCODE_Primary"; tag "appris_principal_1"; tag "CCDS"; ccdsid "CCDS14930.1"; havana_gene "OTTMUSG00000023025.1"; havana_transcript "OTTMUST00000055463.1";
chr1	HAVANA	CDS	44176144	44176276	0	+	2	gene_id "ENSMUSG00000041684.12"; transcript_id "ENSMUST00000114709.3"; gene_type "protein_coding"; gene_name "Bivm"; transcript_type "protein_coding"; transcript_name "Bivm-202"; exon_number 7; exon_id "ENSMUSE00000305441.2"; level 2; protein_id "ENSMUSP00000110357.3"; transcript_support_level "1"; mgi_id "MGI:2179809"; tag "alternative_5_UTR"; tag "basic"; tag "Ensembl_canonical"; tag "GENCODE_Primary"; tag "appris_principal_1"; tag "CCDS"; ccdsid "CCDS14930.1"; havana_gene "OTTMUSG00000023025.1"; havana_transcript "OTTMUST00000055463.1";
chr1	HAVANA	exon	44177733	44177819	0	+	.	gene_id "ENSMUSG00000041684.12"; transcript_id "ENSMUST00000035991.8"; gene_type "protein_coding"; gene_name "Bivm"; transcript_type "protein_coding"; transcript_name "Bivm-201"; exon_number 9; exon_id "ENSMUSE00000305430.2"; level 2; protein_id "ENSMUSP00000041964.2"; transcript_support_level "1"; mgi_id "MGI:2179809"; tag "basic"; tag "appris_principal_1"; tag "CCDS"; ccdsid "CCDS14930.1"; havana_gene "OTTMUSG00000023025.1"; havana_transcript "OTTMUST00000055464.1";
chr1	HAVANA	CDS	44177733	44177819	0	+	1	gene_id "ENSMUSG00000041684.12"; transcript_id "ENSMUST00000035991.8"; gene_type "protein_coding"; gene_name "Bivm"; transcript_type "protein_coding"; transcript_name "Bivm-201"; exon_number 9; exon_id "ENSMUSE00000305430.2"; level 2; protein_id "ENSMUSP00000041964.2"; transcript_support_level "1"; mgi_id "MGI:2179809"; tag "basic"; tag "appris_principal_1"; tag "CCDS"; ccdsid "CCDS14930.1"; havana_gene "OTTMUSG00000023025.1"; havana_transcript "OTTMUST00000055464.1";
chr1	HAVANA	exon	44177733	44177819	0	+	.	gene_id "ENSMUSG00000041684.12"; transcript_id "ENSMUST00000114709.3"; gene_type "protein_coding"; gene_name "Bivm"; transcript_type "protein_coding"; transcript_name "Bivm-202"; exon_number 8; exon_id "ENSMUSE00000305430.2"; level 2; protein_id "ENSMUSP00000110357.3"; transcript_support_level "1"; mgi_id "MGI:2179809"; tag "alternative_5_UTR"; tag "basic"; tag "Ensembl_canonical"; tag "GENCODE_Primary"; tag "appris_principal_1"; tag "CCDS"; ccdsid "CCDS14930.1"; havana_gene "OTTMUSG00000023025.1"; havana_transcript "OTTMUST00000055463.1";
chr1	HAVANA	CDS	44177733	44177819	0	+	1	gene_id "ENSMUSG00000041684.12"; transcript_id "ENSMUST00000114709.3"; gene_type "protein_coding"; gene_name "Bivm"; transcript_type "protein_coding"; transcript_name "Bivm-202"; exon_number 8; exon_id "ENSMUSE00000305430.2"; level 2; protein_id "ENSMUSP00000110357.3"; transcript_support_level "1"; mgi_id "MGI:2179809"; tag "alternative_5_UTR"; tag "basic"; tag "Ensembl_canonical"; tag "GENCODE_Primary"; tag "appris_principal_1"; tag "CCDS"; ccdsid "CCDS14930.1"; havana_gene "OTTMUSG00000023025.1"; havana_transcript "OTTMUST00000055463.1";
chr1	HAVANA	exon	44180938	44181034	0	+	.	gene_id "ENSMUSG00000041684.12"; transcript_id "ENSMUST00000035991.8"; gene_type "protein_coding"; gene_name "Bivm"; transcript_type "protein_coding"; transcript_name "Bivm-201"; exon_number 10; exon_id "ENSMUSE00000305424.2"; level 2; protein_id "ENSMUSP00000041964.2"; transcript_support_level "1"; mgi_id "MGI:2179809"; tag "basic"; tag "appris_principal_1"; tag "CCDS"; ccdsid "CCDS14930.1"; havana_gene "OTTMUSG00000023025.1"; havana_transcript "OTTMUST00000055464.1";
chr1	HAVANA	CDS	44180938	44181034	0	+	1	gene_id "ENSMUSG00000041684.12"; transcript_id "ENSMUST00000035991.8"; gene_type "protein_coding"; gene_name "Bivm"; transcript_type "protein_coding"; transcript_name "Bivm-201"; exon_number 10; exon_id "ENSMUSE00000305424.2"; level 2; protein_id "ENSMUSP00000041964.2"; transcript_support_level "1"; mgi_id "MGI:2179809"; tag "basic"; tag "appris_principal_1"; tag "CCDS"; ccdsid "CCDS14930.1"; havana_gene "OTTMUSG00000023025.1"; havana_transcript "OTTMUST00000055464.1";
chr1	HAVANA	exon	44180938	44181034	0	+	.	gene_id "ENSMUSG00000041684.12"; transcript_id "ENSMUST00000114709.3"; gene_type "protein_coding"; gene_name "Bivm"; transcript_type "protein_coding"; transcript_name "Bivm-202"; exon_number 9; exon_id "ENSMUSE00000305424.2"; level 2; protein_id "ENSMUSP00000110357.3"; transcript_support_level "1"; mgi_id "MGI:2179809"; tag "alternative_5_UTR"; tag "basic"; tag "Ensembl_canonical"; tag "GENCODE_Primary"; tag "appris_principal_1"; tag "CCDS"; ccdsid "CCDS14930.1"; havana_gene "OTTMUSG00000023025.1"; havana_transcript "OTTMUST00000055463.1";
chr1	HAVANA	CDS	44180938	44181034	0	+	1	gene_id "ENSMUSG00000041684.12"; transcript_id "ENSMUST00000114709.3"; gene_type "protein_coding"; gene_name "Bivm"; transcript_type "protein_coding"; transcript_name "Bivm-202"; exon_number 9; exon_id "ENSMUSE00000305424.2"; level 2; protein_id "ENSMUSP00000110357.3"; transcript_support_level "1"; mgi_id "MGI:2179809"; tag "alternative_5_UTR"; tag "basic"; tag "Ensembl_canonical"; tag "GENCODE_Primary"; tag "appris_principal_1"; tag "CCDS"; ccdsid "CCDS14930.1"; havana_gene "OTTMUSG00000023025.1"; havana_transcript "OTTMUST00000055463.1";
chr1	HAVANA	CDS	44182009	44182299	0	+	0	gene_id "ENSMUSG00000041684.12"; transcript_id "ENSMUST00000035991.8"; gene_type "protein_coding"; gene_name "Bivm"; transcript_type "protein_coding"; transcript_name "Bivm-201"; exon_number 11; exon_id "ENSMUSE00000422563.3"; level 2; protein_id "ENSMUSP00000041964.2"; transcript_support_level "1"; mgi_id "MGI:2179809"; tag "basic"; tag "appris_principal_1"; tag "CCDS"; ccdsid "CCDS14930.1"; havana_gene "OTTMUSG00000023025.1"; havana_transcript "OTTMUST00000055464.1";
chr1	HAVANA	CDS	44182009	44182299	0	+	0	gene_id "ENSMUSG00000041684.12"; transcript_id "ENSMUST00000114709.3"; gene_type "protein_coding"; gene_name "Bivm"; transcript_type "protein_coding"; transcript_name "Bivm-202"; exon_number 10; exon_id "ENSMUSE00000700325.3"; level 2; protein_id "ENSMUSP00000110357.3"; transcript_support_level "1"; mgi_id "MGI:2179809"; tag "alternative_5_UTR"; tag "basic"; tag "Ensembl_canonical"; tag "GENCODE_Primary"; tag "appris_principal_1"; tag "CCDS"; ccdsid "CCDS14930.1"; havana_gene "OTTMUSG00000023025.1"; havana_transcript "OTTMUST00000055463.1";
chr1	HAVANA	exon	44182009	44183670	0	+	.	gene_id "ENSMUSG00000041684.12"; transcript_id "ENSMUST00000035991.8"; gene_type "protein_coding"; gene_name "Bivm"; transcript_type "protein_coding"; transcript_name "Bivm-201"; exon_number 11; exon_id "ENSMUSE00000422563.3"; level 2; protein_id "ENSMUSP00000041964.2"; transcript_support_level "1"; mgi_id "MGI:2179809"; tag "basic"; tag "appris_principal_1"; tag "CCDS"; ccdsid "CCDS14930.1"; havana_gene "OTTMUSG00000023025.1"; havana_transcript "OTTMUST00000055464.1";
chr1	HAVANA	exon	44182009	44183930	0	+	.	gene_id "ENSMUSG00000041684.12"; transcript_id "ENSMUST00000114709.3"; gene_type "protein_coding"; gene_name "Bivm"; transcript_type "protein_coding"; transcript_name "Bivm-202"; exon_number 10; exon_id "ENSMUSE00000700325.3"; level 2; protein_id "ENSMUSP00000110357.3"; transcript_support_level "1"; mgi_id "MGI:2179809"; tag "alternative_5_UTR"; tag "basic"; tag "Ensembl_canonical"; tag "GENCODE_Primary"; tag "appris_principal_1"; tag "CCDS"; ccdsid "CCDS14930.1"; havana_gene "OTTMUSG00000023025.1"; havana_transcript "OTTMUST00000055463.1";
chr1	HAVANA	stop_codon	44182300	44182302	0	+	0	gene_id "ENSMUSG00000041684.12"; transcript_id "ENSMUST00000035991.8"; gene_type "protein_coding"; gene_name "Bivm"; transcript_type "protein_coding"; transcript_name "Bivm-201"; exon_number 11; exon_id "ENSMUSE00000422563.3"; level 2; protein_id "ENSMUSP00000041964.2"; transcript_support_level "1"; mgi_id "MGI:2179809"; tag "basic"; tag "appris_principal_1"; tag "CCDS"; ccdsid "CCDS14930.1"; havana_gene "OTTMUSG00000023025.1"; havana_transcript "OTTMUST00000055464.1";
chr1	HAVANA	stop_codon	44182300	44182302	0	+	0	gene_id "ENSMUSG00000041684.12"; transcript_id "ENSMUST00000114709.3"; gene_type "protein_coding"; gene_name "Bivm"; transcript_type "protein_coding"; transcript_name "Bivm-202"; exon_number 10; exon_id "ENSMUSE00000700325.3"; level 2; protein_id "ENSMUSP00000110357.3"; transcript_support_level "1"; mgi_id "MGI:2179809"; tag "alternative_5_UTR"; tag "basic"; tag "Ensembl_canonical"; tag "GENCODE_Primary"; tag "appris_principal_1"; tag "CCDS"; ccdsid "CCDS14930.1"; havana_gene "OTTMUSG00000023025.1"; havana_transcript "OTTMUST00000055463.1";
chr1	HAVANA	UTR	44182300	44183670	0	+	.	gene_id "ENSMUSG00000041684.12"; transcript_id "ENSMUST00000035991.8"; gene_type "protein_coding"; gene_name "Bivm"; transcript_type "protein_coding"; transcript_name "Bivm-201"; exon_number 11; exon_id "ENSMUSE00000422563.3"; level 2; protein_id "ENSMUSP00000041964.2"; transcript_support_level "1"; mgi_id "MGI:2179809"; tag "basic"; tag "appris_principal_1"; tag "CCDS"; ccdsid "CCDS14930.1"; havana_gene "OTTMUSG00000023025.1"; havana_transcript "OTTMUST00000055464.1";
chr1	HAVANA	UTR	44182300	44183930	0	+	.	gene_id "ENSMUSG00000041684.12"; transcript_id "ENSMUST00000114709.3"; gene_type "protein_coding"; gene_name "Bivm"; transcript_type "protein_coding"; transcript_name "Bivm-202"; exon_number 10; exon_id "ENSMUSE00000700325.3"; level 2; protein_id "ENSMUSP00000110357.3"; transcript_support_level "1"; mgi_id "MGI:2179809"; tag "alternative_5_UTR"; tag "basic"; tag "Ensembl_canonical"; tag "GENCODE_Primary"; tag "appris_principal_1"; tag "CCDS"; ccdsid "CCDS14930.1"; havana_gene "OTTMUSG00000023025.1"; havana_transcript "OTTMUST00000055463.1";
chr1	HAVANA	transcript	44186904	44188682	0	+	.	gene_id "ENSMUSG00000026048.17"; transcript_id "ENSMUST00000188376.2"; gene_type "protein_coding"; gene_name "Ercc5"; transcript_type "retained_intron"; transcript_name "Ercc5-207"; level 2; transcript_support_level "NA"; mgi_id "MGI:103582"; havana_gene "OTTMUSG00000021431.1"; havana_transcript "OTTMUST00000121293.1";
chr1	HAVANA	exon	44186904	44188682	0	+	.	gene_id "ENSMUSG00000026048.17"; transcript_id "ENSMUST00000188376.2"; gene_type "protein_coding"; gene_name "Ercc5"; transcript_type "retained_intron"; transcript_name "Ercc5-207"; exon_number 1; exon_id "ENSMUSE00001335371.2"; level 2; transcript_support_level "NA"; mgi_id "MGI:103582"; havana_gene "OTTMUSG00000021431.1"; havana_transcript "OTTMUST00000121293.1";
chr1	HAVANA	gene	44186904	44220420	0	+	.	gene_id "ENSMUSG00000026048.17"; gene_type "protein_coding"; gene_name "Ercc5"; level 2; mgi_id "MGI:103582"; havana_gene "OTTMUSG00000021431.1";
chr1	HAVANA	UTR	44187007	44187222	0	+	.	gene_id "ENSMUSG00000026048.17"; transcript_id "ENSMUST00000027214.4"; gene_type "protein_coding"; gene_name "Ercc5"; transcript_type "protein_coding"; transcript_name "Ercc5-201"; exon_number 1; exon_id "ENSMUSE00001254156.2"; level 2; protein_id "ENSMUSP00000027214.4"; transcript_support_level "1"; mgi_id "MGI:103582"; tag "basic"; tag "Ensembl_canonical"; tag "GENCODE_Primary"; tag "appris_principal_1"; tag "CCDS"; ccdsid "CCDS35553.1"; havana_gene "OTTMUSG00000021431.1"; havana_transcript "OTTMUST00000050813.1";
chr1	HAVANA	exon	44187007	44187310	0	+	.	gene_id "ENSMUSG00000026048.17"; transcript_id "ENSMUST00000027214.4"; gene_type "protein_coding"; gene_name "Ercc5"; transcript_type "protein_coding"; transcript_name "Ercc5-201"; exon_number 1; exon_id "ENSMUSE00001254156.2"; level 2; protein_id "ENSMUSP00000027214.4"; transcript_support_level "1"; mgi_id "MGI:103582"; tag "basic"; tag "Ensembl_canonical"; tag "GENCODE_Primary"; tag "appris_principal_1"; tag "CCDS"; ccdsid "CCDS35553.1"; havana_gene "OTTMUSG00000021431.1"; havana_transcript "OTTMUST00000050813.1";
chr1	HAVANA	exon	44187007	44187310	0	+	.	gene_id "ENSMUSG00000026048.17"; transcript_id "ENSMUST00000131177.8"; gene_type "protein_coding"; gene_name "Ercc5"; transcript_type "retained_intron"; transcript_name "Ercc5-202"; exon_number 1; exon_id "ENSMUSE00001244760.2"; level 2; transcript_support_level "5"; mgi_id "MGI:103582"; havana_gene "OTTMUSG00000021431.1"; havana_transcript "OTTMUST00000050814.1";
chr1	HAVANA	transcript	44187007	44220420	0	+	.	gene_id "ENSMUSG00000026048.17"; transcript_id "ENSMUST00000027214.4"; gene_type "protein_coding"; gene_name "Ercc5"; transcript_type "protein_coding"; transcript_name "Ercc5-201"; level 2; protein_id "ENSMUSP00000027214.4"; transcript_support_level "1"; mgi_id "MGI:103582"; tag "basic"; tag "Ensembl_canonical"; tag "GENCODE_Primary"; tag "appris_principal_1"; tag "CCDS"; ccdsid "CCDS35553.1"; havana_gene "OTTMUSG00000021431.1"; havana_transcript "OTTMUST00000050813.1";
chr1	HAVANA	transcript	44187007	44220420	0	+	.	gene_id "ENSMUSG00000026048.17"; transcript_id "ENSMUST00000131177.8"; gene_type "protein_coding"; gene_name "Ercc5"; transcript_type "retained_intron"; transcript_name "Ercc5-202"; level 2; transcript_support_level "5"; mgi_id "MGI:103582"; havana_gene "OTTMUSG00000021431.1"; havana_transcript "OTTMUST00000050814.1";
chr1	HAVANA	exon	44187069	44187125	0	+	.	gene_id "ENSMUSG00000026048.17"; transcript_id "ENSMUST00000139510.8"; gene_type "protein_coding"; gene_name "Ercc5"; transcript_type "protein_coding_CDS_not_defined"; transcript_name "Ercc5-204"; exon_number 1; exon_id "ENSMUSE00000730805.2"; level 2; transcript_support_level "2"; mgi_id "MGI:103582"; havana_gene "OTTMUSG00000021431.1"; havana_transcript "OTTMUST00000075845.1";
chr1	HAVANA	transcript	44187069	44201004	0	+	.	gene_id "ENSMUSG00000026048.17"; transcript_id "ENSMUST00000139510.8"; gene_type "protein_coding"; gene_name "Ercc5"; transcript_type "protein_coding_CDS_not_defined"; transcript_name "Ercc5-204"; level 2; transcript_support_level "2"; mgi_id "MGI:103582"; havana_gene "OTTMUSG00000021431.1"; havana_transcript "OTTMUST00000075845.1";
chr1	HAVANA	exon	44187092	44187297	0	+	.	gene_id "ENSMUSG00000026048.17"; transcript_id "ENSMUST00000145406.2"; gene_type "protein_coding"; gene_name "Ercc5"; transcript_type "protein_coding_CDS_not_defined"; transcript_name "Ercc5-205"; exon_number 1; exon_id "ENSMUSE00000791037.2"; level 2; transcript_support_level "3"; mgi_id "MGI:103582"; havana_gene "OTTMUSG00000021431.1"; havana_transcript "OTTMUST00000075846.1";
chr1	HAVANA	transcript	44187092	44197415	0	+	.	gene_id "ENSMUSG00000026048.17"; transcript_id "ENSMUST00000145406.2"; gene_type "protein_coding"; gene_name "Ercc5"; transcript_type "protein_coding_CDS_not_defined"; transcript_name "Ercc5-205"; level 2; transcript_support_level "3"; mgi_id "MGI:103582"; havana_gene "OTTMUSG00000021431.1"; havana_transcript "OTTMUST00000075846.1";
chr1	HAVANA	start_codon	44187223	44187225	0	+	0	gene_id "ENSMUSG00000026048.17"; transcript_id "ENSMUST00000027214.4"; gene_type "protein_coding"; gene_name "Ercc5"; transcript_type "protein_coding"; transcript_name "Ercc5-201"; exon_number 1; exon_id "ENSMUSE00001254156.2"; level 2; protein_id "ENSMUSP00000027214.4"; transcript_support_level "1"; mgi_id "MGI:103582"; tag "basic"; tag "Ensembl_canonical"; tag "GENCODE_Primary"; tag "appris_principal_1"; tag "CCDS"; ccdsid "CCDS35553.1"; havana_gene "OTTMUSG00000021431.1"; havana_transcript "OTTMUST00000050813.1";
chr1	HAVANA	CDS	44187223	44187310	0	+	0	gene_id "ENSMUSG00000026048.17"; transcript_id "ENSMUST00000027214.4"; gene_type "protein_coding"; gene_name "Ercc5"; transcript_type "protein_coding"; transcript_name "Ercc5-201"; exon_number 1; exon_id "ENSMUSE00001254156.2"; level 2; protein_id "ENSMUSP00000027214.4"; transcript_support_level "1"; mgi_id "MGI:103582"; tag "basic"; tag "Ensembl_canonical"; tag "GENCODE_Primary"; tag "appris_principal_1"; tag "CCDS"; ccdsid "CCDS35553.1"; havana_gene "OTTMUSG00000021431.1"; havana_transcript "OTTMUST00000050813.1";
chr1	HAVANA	exon	44196095	44196272	0	+	.	gene_id "ENSMUSG00000026048.17"; transcript_id "ENSMUST00000137380.8"; gene_type "protein_coding"; gene_name "Ercc5"; transcript_type "retained_intron"; transcript_name "Ercc5-203"; exon_number 1; exon_id "ENSMUSE00000827725.2"; level 2; transcript_support_level "5"; mgi_id "MGI:103582"; havana_gene "OTTMUSG00000021431.1"; havana_transcript "OTTMUST00000050815.1";
chr1	HAVANA	transcript	44196095	44206158	0	+	.	gene_id "ENSMUSG00000026048.17"; transcript_id "ENSMUST00000137380.8"; gene_type "protein_coding"; gene_name "Ercc5"; transcript_type "retained_intron"; transcript_name "Ercc5-203"; level 2; transcript_support_level "5"; mgi_id "MGI:103582"; havana_gene "OTTMUSG00000021431.1"; havana_transcript "OTTMUST00000050815.1";
chr1	HAVANA	exon	44196097	44196272	0	+	.	gene_id "ENSMUSG00000026048.17"; transcript_id "ENSMUST00000027214.4"; gene_type "protein_coding"; gene_name "Ercc5"; transcript_type "protein_coding"; transcript_name "Ercc5-201"; exon_number 2; exon_id "ENSMUSE00001212340.2"; level 2; protein_id "ENSMUSP00000027214.4"; transcript_support_level "1"; mgi_id "MGI:103582"; tag "basic"; tag "Ensembl_canonical"; tag "GENCODE_Primary"; tag "appris_principal_1"; tag "CCDS"; ccdsid "CCDS35553.1"; havana_gene "OTTMUSG00000021431.1"; havana_transcript "OTTMUST00000050813.1";
chr1	HAVANA	CDS	44196097	44196272	0	+	2	gene_id "ENSMUSG00000026048.17"; transcript_id "ENSMUST00000027214.4"; gene_type "protein_coding"; gene_name "Ercc5"; transcript_type "protein_coding"; transcript_name "Ercc5-201"; exon_number 2; exon_id "ENSMUSE00001212340.2"; level 2; protein_id "ENSMUSP00000027214.4"; transcript_support_level "1"; mgi_id "MGI:103582"; tag "basic"; tag "Ensembl_canonical"; tag "GENCODE_Primary"; tag "appris_principal_1"; tag "CCDS"; ccdsid "CCDS35553.1"; havana_gene "OTTMUSG00000021431.1"; havana_transcript "OTTMUST00000050813.1";
chr1	HAVANA	exon	44196097	44196272	0	+	.	gene_id "ENSMUSG00000026048.17"; transcript_id "ENSMUST00000131177.8"; gene_type "protein_coding"; gene_name "Ercc5"; transcript_type "retained_intron"; transcript_name "Ercc5-202"; exon_number 2; exon_id "ENSMUSE00001284884.2"; level 2; transcript_support_level "5"; mgi_id "MGI:103582"; havana_gene "OTTMUSG00000021431.1"; havana_transcript "OTTMUST00000050814.1";
chr1	HAVANA	exon	44196097	44196272	0	+	.	gene_id "ENSMUSG00000026048.17"; transcript_id "ENSMUST00000139510.8"; gene_type "protein_coding"; gene_name "Ercc5"; transcript_type "protein_coding_CDS_not_defined"; transcript_name "Ercc5-204"; exon_number 2; exon_id "ENSMUSE00001284884.2"; level 2; transcript_support_level "2"; mgi_id "MGI:103582"; havana_gene "OTTMUSG00000021431.1"; havana_transcript "OTTMUST00000075845.1";
chr1	HAVANA	exon	44196097	44196272	0	+	.	gene_id "ENSMUSG00000026048.17"; transcript_id "ENSMUST00000145406.2"; gene_type "protein_coding"; gene_name "Ercc5"; transcript_type "protein_coding_CDS_not_defined"; transcript_name "Ercc5-205"; exon_number 2; exon_id "ENSMUSE00001284884.2"; level 2; transcript_support_level "3"; mgi_id "MGI:103582"; havana_gene "OTTMUSG00000021431.1"; havana_transcript "OTTMUST00000075846.1";
chr1	HAVANA	exon	44197304	44197415	0	+	.	gene_id "ENSMUSG00000026048.17"; transcript_id "ENSMUST00000145406.2"; gene_type "protein_coding"; gene_name "Ercc5"; transcript_type "protein_coding_CDS_not_defined"; transcript_name "Ercc5-205"; exon_number 3; exon_id "ENSMUSE00000775690.2"; level 2; transcript_support_level "3"; mgi_id "MGI:103582"; havana_gene "OTTMUSG00000021431.1"; havana_transcript "OTTMUST00000075846.1";
chr1	HAVANA	exon	44197304	44197419	0	+	.	gene_id "ENSMUSG00000026048.17"; transcript_id "ENSMUST00000027214.4"; gene_type "protein_coding"; gene_name "Ercc5"; transcript_type "protein_coding"; transcript_name "Ercc5-201"; exon_number 3; exon_id "ENSMUSE00001270323.2"; level 2; protein_id "ENSMUSP00000027214.4"; transcript_support_level "1"; mgi_id "MGI:103582"; tag "basic"; tag "Ensembl_canonical"; tag "GENCODE_Primary"; tag "appris_principal_1"; tag "CCDS"; ccdsid "CCDS35553.1"; havana_gene "OTTMUSG00000021431.1"; havana_transcript "OTTMUST00000050813.1";
chr1	HAVANA	CDS	44197304	44197419	0	+	0	gene_id "ENSMUSG00000026048.17"; transcript_id "ENSMUST00000027214.4"; gene_type "protein_coding"; gene_name "Ercc5"; transcript_type "protein_coding"; transcript_name "Ercc5-201"; exon_number 3; exon_id "ENSMUSE00001270323.2"; level 2; protein_id "ENSMUSP00000027214.4"; transcript_support_level "1"; mgi_id "MGI:103582"; tag "basic"; tag "Ensembl_canonical"; tag "GENCODE_Primary"; tag "appris_principal_1"; tag "CCDS"; ccdsid "CCDS35553.1"; havana_gene "OTTMUSG00000021431.1"; havana_transcript "OTTMUST00000050813.1";
chr1	HAVANA	exon	44197304	44197419	0	+	.	gene_id "ENSMUSG00000026048.17"; transcript_id "ENSMUST00000131177.8"; gene_type "protein_coding"; gene_name "Ercc5"; transcript_type "retained_intron"; transcript_name "Ercc5-202"; exon_number 3; exon_id "ENSMUSE00001238593.2"; level 2; transcript_support_level "5"; mgi_id "MGI:103582"; havana_gene "OTTMUSG00000021431.1"; havana_transcript "OTTMUST00000050814.1";
chr1	HAVANA	exon	44197304	44197419	0	+	.	gene_id "ENSMUSG00000026048.17"; transcript_id "ENSMUST00000139510.8"; gene_type "protein_coding"; gene_name "Ercc5"; transcript_type "protein_coding_CDS_not_defined"; transcript_name "Ercc5-204"; exon_number 3; exon_id "ENSMUSE00001238593.2"; level 2; transcript_support_level "2"; mgi_id "MGI:103582"; havana_gene "OTTMUSG00000021431.1"; havana_transcript "OTTMUST00000075845.1";
chr1	HAVANA	exon	44197304	44197495	0	+	.	gene_id "ENSMUSG00000026048.17"; transcript_id "ENSMUST00000137380.8"; gene_type "protein_coding"; gene_name "Ercc5"; transcript_type "retained_intron"; transcript_name "Ercc5-203"; exon_number 2; exon_id "ENSMUSE00000780846.2"; level 2; transcript_support_level "5"; mgi_id "MGI:103582"; havana_gene "OTTMUSG00000021431.1"; havana_transcript "OTTMUST00000050815.1";
chr1	HAVANA	exon	44197965	44198051	0	+	.	gene_id "ENSMUSG00000026048.17"; transcript_id "ENSMUST00000027214.4"; gene_type "protein_coding"; gene_name "Ercc5"; transcript_type "protein_coding"; transcript_name "Ercc5-201"; exon_number 4; exon_id "ENSMUSE00001310325.2"; level 2; protein_id "ENSMUSP00000027214.4"; transcript_support_level "1"; mgi_id "MGI:103582"; tag "basic"; tag "Ensembl_canonical"; tag "GENCODE_Primary"; tag "appris_principal_1"; tag "CCDS"; ccdsid "CCDS35553.1"; havana_gene "OTTMUSG00000021431.1"; havana_transcript "OTTMUST00000050813.1";
chr1	HAVANA	CDS	44197965	44198051	0	+	1	gene_id "ENSMUSG00000026048.17"; transcript_id "ENSMUST00000027214.4"; gene_type "protein_coding"; gene_name "Ercc5"; transcript_type "protein_coding"; transcript_name "Ercc5-201"; exon_number 4; exon_id "ENSMUSE00001310325.2"; level 2; protein_id "ENSMUSP00000027214.4"; transcript_support_level "1"; mgi_id "MGI:103582"; tag "basic"; tag "Ensembl_canonical"; tag "GENCODE_Primary"; tag "appris_principal_1"; tag "CCDS"; ccdsid "CCDS35553.1"; havana_gene "OTTMUSG00000021431.1"; havana_transcript "OTTMUST00000050813.1";
chr1	HAVANA	exon	44197965	44198051	0	+	.	gene_id "ENSMUSG00000026048.17"; transcript_id "ENSMUST00000131177.8"; gene_type "protein_coding"; gene_name "Ercc5"; transcript_type "retained_intron"; transcript_name "Ercc5-202"; exon_number 4; exon_id "ENSMUSE00001297078.2"; level 2; transcript_support_level "5"; mgi_id "MGI:103582"; havana_gene "OTTMUSG00000021431.1"; havana_transcript "OTTMUST00000050814.1";
chr1	HAVANA	exon	44197965	44198051	0	+	.	gene_id "ENSMUSG00000026048.17"; transcript_id "ENSMUST00000139510.8"; gene_type "protein_coding"; gene_name "Ercc5"; transcript_type "protein_coding_CDS_not_defined"; transcript_name "Ercc5-204"; exon_number 4; exon_id "ENSMUSE00001297078.2"; level 2; transcript_support_level "2"; mgi_id "MGI:103582"; havana_gene "OTTMUSG00000021431.1"; havana_transcript "OTTMUST00000075845.1";
chr1	HAVANA	exon	44197965	44198051	0	+	.	gene_id "ENSMUSG00000026048.17"; transcript_id "ENSMUST00000137380.8"; gene_type "protein_coding"; gene_name "Ercc5"; transcript_type "retained_intron"; transcript_name "Ercc5-203"; exon_number 3; exon_id "ENSMUSE00001297078.2"; level 2; transcript_support_level "5"; mgi_id "MGI:103582"; havana_gene "OTTMUSG00000021431.1"; havana_transcript "OTTMUST00000050815.1";
chr1	HAVANA	exon	44197990	44198051	0	+	.	gene_id "ENSMUSG00000026048.17"; transcript_id "ENSMUST00000155862.2"; gene_type "protein_coding"; gene_name "Ercc5"; transcript_type "retained_intron"; transcript_name "Ercc5-206"; exon_number 1; exon_id "ENSMUSE00000786841.2"; level 2; transcript_support_level "3"; mgi_id "MGI:103582"; havana_gene "OTTMUSG00000021431.1"; havana_transcript "OTTMUST00000050816.1";
chr1	HAVANA	transcript	44197990	44206377	0	+	.	gene_id "ENSMUSG00000026048.17"; transcript_id "ENSMUST00000155862.2"; gene_type "protein_coding"; gene_name "Ercc5"; transcript_type "retained_intron"; transcript_name "Ercc5-206"; level 2; transcript_support_level "3"; mgi_id "MGI:103582"; havana_gene "OTTMUSG00000021431.1"; havana_transcript "OTTMUST00000050816.1";
chr1	HAVANA	exon	44200137	44200197	0	+	.	gene_id "ENSMUSG00000026048.17"; transcript_id "ENSMUST00000027214.4"; gene_type "protein_coding"; gene_name "Ercc5"; transcript_type "protein_coding"; transcript_name "Ercc5-201"; exon_number 5; exon_id "ENSMUSE00001254898.2"; level 2; protein_id "ENSMUSP00000027214.4"; transcript_support_level "1"; mgi_id "MGI:103582"; tag "basic"; tag "Ensembl_canonical"; tag "GENCODE_Primary"; tag "appris_principal_1"; tag "CCDS"; ccdsid "CCDS35553.1"; havana_gene "OTTMUSG00000021431.1"; havana_transcript "OTTMUST00000050813.1";
chr1	HAVANA	CDS	44200137	44200197	0	+	1	gene_id "ENSMUSG00000026048.17"; transcript_id "ENSMUST00000027214.4"; gene_type "protein_coding"; gene_name "Ercc5"; transcript_type "protein_coding"; transcript_name "Ercc5-201"; exon_number 5; exon_id "ENSMUSE00001254898.2"; level 2; protein_id "ENSMUSP00000027214.4"; transcript_support_level "1"; mgi_id "MGI:103582"; tag "basic"; tag "Ensembl_canonical"; tag "GENCODE_Primary"; tag "appris_principal_1"; tag "CCDS"; ccdsid "CCDS35553.1"; havana_gene "OTTMUSG00000021431.1"; havana_transcript "OTTMUST00000050813.1";
chr1	HAVANA	exon	44200137	44200197	0	+	.	gene_id "ENSMUSG00000026048.17"; transcript_id "ENSMUST00000131177.8"; gene_type "protein_coding"; gene_name "Ercc5"; transcript_type "retained_intron"; transcript_name "Ercc5-202"; exon_number 5; exon_id "ENSMUSE00001258485.2"; level 2; transcript_support_level "5"; mgi_id "MGI:103582"; havana_gene "OTTMUSG00000021431.1"; havana_transcript "OTTMUST00000050814.1";
chr1	HAVANA	exon	44200137	44200197	0	+	.	gene_id "ENSMUSG00000026048.17"; transcript_id "ENSMUST00000139510.8"; gene_type "protein_coding"; gene_name "Ercc5"; transcript_type "protein_coding_CDS_not_defined"; transcript_name "Ercc5-204"; exon_number 5; exon_id "ENSMUSE00001258485.2"; level 2; transcript_support_level "2"; mgi_id "MGI:103582"; havana_gene "OTTMUSG00000021431.1"; havana_transcript "OTTMUST00000075845.1";
chr1	HAVANA	exon	44200137	44200197	0	+	.	gene_id "ENSMUSG00000026048.17"; transcript_id "ENSMUST00000137380.8"; gene_type "protein_coding"; gene_name "Ercc5"; transcript_type "retained_intron"; transcript_name "Ercc5-203"; exon_number 4; exon_id "ENSMUSE00001258485.2"; level 2; transcript_support_level "5"; mgi_id "MGI:103582"; havana_gene "OTTMUSG00000021431.1"; havana_transcript "OTTMUST00000050815.1";
chr1	HAVANA	exon	44200137	44200269	0	+	.	gene_id "ENSMUSG00000026048.17"; transcript_id "ENSMUST00000155862.2"; gene_type "protein_coding"; gene_name "Ercc5"; transcript_type "retained_intron"; transcript_name "Ercc5-206"; exon_number 2; exon_id "ENSMUSE00000768418.2"; level 2; transcript_support_level "3"; mgi_id "MGI:103582"; havana_gene "OTTMUSG00000021431.1"; havana_transcript "OTTMUST00000050816.1";
chr1	HAVANA	exon	44200970	44201004	0	+	.	gene_id "ENSMUSG00000026048.17"; transcript_id "ENSMUST00000139510.8"; gene_type "protein_coding"; gene_name "Ercc5"; transcript_type "protein_coding_CDS_not_defined"; transcript_name "Ercc5-204"; exon_number 6; exon_id "ENSMUSE00000791168.2"; level 2; transcript_support_level "2"; mgi_id "MGI:103582"; havana_gene "OTTMUSG00000021431.1"; havana_transcript "OTTMUST00000075845.1";
chr1	HAVANA	exon	44200970	44201113	0	+	.	gene_id "ENSMUSG00000026048.17"; transcript_id "ENSMUST00000027214.4"; gene_type "protein_coding"; gene_name "Ercc5"; transcript_type "protein_coding"; transcript_name "Ercc5-201"; exon_number 6; exon_id "ENSMUSE00001214583.2"; level 2; protein_id "ENSMUSP00000027214.4"; transcript_support_level "1"; mgi_id "MGI:103582"; tag "basic"; tag "Ensembl_canonical"; tag "GENCODE_Primary"; tag "appris_principal_1"; tag "CCDS"; ccdsid "CCDS35553.1"; havana_gene "OTTMUSG00000021431.1"; havana_transcript "OTTMUST00000050813.1";
chr1	HAVANA	CDS	44200970	44201113	0	+	0	gene_id "ENSMUSG00000026048.17"; transcript_id "ENSMUST00000027214.4"; gene_type "protein_coding"; gene_name "Ercc5"; transcript_type "protein_coding"; transcript_name "Ercc5-201"; exon_number 6; exon_id "ENSMUSE00001214583.2"; level 2; protein_id "ENSMUSP00000027214.4"; transcript_support_level "1"; mgi_id "MGI:103582"; tag "basic"; tag "Ensembl_canonical"; tag "GENCODE_Primary"; tag "appris_principal_1"; tag "CCDS"; ccdsid "CCDS35553.1"; havana_gene "OTTMUSG00000021431.1"; havana_transcript "OTTMUST00000050813.1";
chr1	HAVANA	exon	44200970	44201113	0	+	.	gene_id "ENSMUSG00000026048.17"; transcript_id "ENSMUST00000131177.8"; gene_type "protein_coding"; gene_name "Ercc5"; transcript_type "retained_intron"; transcript_name "Ercc5-202"; exon_number 6; exon_id "ENSMUSE00001207272.2"; level 2; transcript_support_level "5"; mgi_id "MGI:103582"; havana_gene "OTTMUSG00000021431.1"; havana_transcript "OTTMUST00000050814.1";
chr1	HAVANA	exon	44200970	44201113	0	+	.	gene_id "ENSMUSG00000026048.17"; transcript_id "ENSMUST00000137380.8"; gene_type "protein_coding"; gene_name "Ercc5"; transcript_type "retained_intron"; transcript_name "Ercc5-203"; exon_number 5; exon_id "ENSMUSE00001207272.2"; level 2; transcript_support_level "5"; mgi_id "MGI:103582"; havana_gene "OTTMUSG00000021431.1"; havana_transcript "OTTMUST00000050815.1";
chr1	HAVANA	exon	44200970	44201113	0	+	.	gene_id "ENSMUSG00000026048.17"; transcript_id "ENSMUST00000155862.2"; gene_type "protein_coding"; gene_name "Ercc5"; transcript_type "retained_intron"; transcript_name "Ercc5-206"; exon_number 3; exon_id "ENSMUSE00001207272.2"; level 2; transcript_support_level "3"; mgi_id "MGI:103582"; havana_gene "OTTMUSG00000021431.1"; havana_transcript "OTTMUST00000050816.1";
chr1	HAVANA	exon	44203037	44203244	0	+	.	gene_id "ENSMUSG00000026048.17"; transcript_id "ENSMUST00000027214.4"; gene_type "protein_coding"; gene_name "Ercc5"; transcript_type "protein_coding"; transcript_name "Ercc5-201"; exon_number 7; exon_id "ENSMUSE00001254594.2"; level 2; protein_id "ENSMUSP00000027214.4"; transcript_support_level "1"; mgi_id "MGI:103582"; tag "basic"; tag "Ensembl_canonical"; tag "GENCODE_Primary"; tag "appris_principal_1"; tag "CCDS"; ccdsid "CCDS35553.1"; havana_gene "OTTMUSG00000021431.1"; havana_transcript "OTTMUST00000050813.1";
chr1	HAVANA	CDS	44203037	44203244	0	+	0	gene_id "ENSMUSG00000026048.17"; transcript_id "ENSMUST00000027214.4"; gene_type "protein_coding"; gene_name "Ercc5"; transcript_type "protein_coding"; transcript_name "Ercc5-201"; exon_number 7; exon_id "ENSMUSE00001254594.2"; level 2; protein_id "ENSMUSP00000027214.4"; transcript_support_level "1"; mgi_id "MGI:103582"; tag "basic"; tag "Ensembl_canonical"; tag "GENCODE_Primary"; tag "appris_principal_1"; tag "CCDS"; ccdsid "CCDS35553.1"; havana_gene "OTTMUSG00000021431.1"; havana_transcript "OTTMUST00000050813.1";
chr1	HAVANA	exon	44203037	44203244	0	+	.	gene_id "ENSMUSG00000026048.17"; transcript_id "ENSMUST00000131177.8"; gene_type "protein_coding"; gene_name "Ercc5"; transcript_type "retained_intron"; transcript_name "Ercc5-202"; exon_number 7; exon_id "ENSMUSE00001261062.2"; level 2; transcript_support_level "5"; mgi_id "MGI:103582"; havana_gene "OTTMUSG00000021431.1"; havana_transcript "OTTMUST00000050814.1";
chr1	HAVANA	exon	44203037	44203244	0	+	.	gene_id "ENSMUSG00000026048.17"; transcript_id "ENSMUST00000137380.8"; gene_type "protein_coding"; gene_name "Ercc5"; transcript_type "retained_intron"; transcript_name "Ercc5-203"; exon_number 6; exon_id "ENSMUSE00001261062.2"; level 2; transcript_support_level "5"; mgi_id "MGI:103582"; havana_gene "OTTMUSG00000021431.1"; havana_transcript "OTTMUST00000050815.1";
chr1	HAVANA	exon	44203037	44203244	0	+	.	gene_id "ENSMUSG00000026048.17"; transcript_id "ENSMUST00000155862.2"; gene_type "protein_coding"; gene_name "Ercc5"; transcript_type "retained_intron"; transcript_name "Ercc5-206"; exon_number 4; exon_id "ENSMUSE00001261062.2"; level 2; transcript_support_level "3"; mgi_id "MGI:103582"; havana_gene "OTTMUSG00000021431.1"; havana_transcript "OTTMUST00000050816.1";
chr1	HAVANA	exon	44205969	44206158	0	+	.	gene_id "ENSMUSG00000026048.17"; transcript_id "ENSMUST00000137380.8"; gene_type "protein_coding"; gene_name "Ercc5"; transcript_type "retained_intron"; transcript_name "Ercc5-203"; exon_number 7; exon_id "ENSMUSE00000832366.2"; level 2; transcript_support_level "5"; mgi_id "MGI:103582"; havana_gene "OTTMUSG00000021431.1"; havana_transcript "OTTMUST00000050815.1";
chr1	HAVANA	exon	44205969	44206377	0	+	.	gene_id "ENSMUSG00000026048.17"; transcript_id "ENSMUST00000155862.2"; gene_type "protein_coding"; gene_name "Ercc5"; transcript_type "retained_intron"; transcript_name "Ercc5-206"; exon_number 5; exon_id "ENSMUSE00000812268.2"; level 2; transcript_support_level "3"; mgi_id "MGI:103582"; havana_gene "OTTMUSG00000021431.1"; havana_transcript "OTTMUST00000050816.1";
chr1	HAVANA	exon	44205969	44207042	0	+	.	gene_id "ENSMUSG00000026048.17"; transcript_id "ENSMUST00000027214.4"; gene_type "protein_coding"; gene_name "Ercc5"; transcript_type "protein_coding"; transcript_name "Ercc5-201"; exon_number 8; exon_id "ENSMUSE00001225763.2"; level 2; protein_id "ENSMUSP00000027214.4"; transcript_support_level "1"; mgi_id "MGI:103582"; tag "basic"; tag "Ensembl_canonical"; tag "GENCODE_Primary"; tag "appris_principal_1"; tag "CCDS"; ccdsid "CCDS35553.1"; havana_gene "OTTMUSG00000021431.1"; havana_transcript "OTTMUST00000050813.1";
chr1	HAVANA	CDS	44205969	44207042	0	+	2	gene_id "ENSMUSG00000026048.17"; transcript_id "ENSMUST00000027214.4"; gene_type "protein_coding"; gene_name "Ercc5"; transcript_type "protein_coding"; transcript_name "Ercc5-201"; exon_number 8; exon_id "ENSMUSE00001225763.2"; level 2; protein_id "ENSMUSP00000027214.4"; transcript_support_level "1"; mgi_id "MGI:103582"; tag "basic"; tag "Ensembl_canonical"; tag "GENCODE_Primary"; tag "appris_principal_1"; tag "CCDS"; ccdsid "CCDS35553.1"; havana_gene "OTTMUSG00000021431.1"; havana_transcript "OTTMUST00000050813.1";
chr1	HAVANA	exon	44205969	44207042	0	+	.	gene_id "ENSMUSG00000026048.17"; transcript_id "ENSMUST00000131177.8"; gene_type "protein_coding"; gene_name "Ercc5"; transcript_type "retained_intron"; transcript_name "Ercc5-202"; exon_number 8; exon_id "ENSMUSE00001296303.2"; level 2; transcript_support_level "5"; mgi_id "MGI:103582"; havana_gene "OTTMUSG00000021431.1"; havana_transcript "OTTMUST00000050814.1";
chr1	HAVANA	exon	44212498	44212739	0	+	.	gene_id "ENSMUSG00000026048.17"; transcript_id "ENSMUST00000027214.4"; gene_type "protein_coding"; gene_name "Ercc5"; transcript_type "protein_coding"; transcript_name "Ercc5-201"; exon_number 9; exon_id "ENSMUSE00000155385.4"; level 2; protein_id "ENSMUSP00000027214.4"; transcript_support_level "1"; mgi_id "MGI:103582"; tag "basic"; tag "Ensembl_canonical"; tag "GENCODE_Primary"; tag "appris_principal_1"; tag "CCDS"; ccdsid "CCDS35553.1"; havana_gene "OTTMUSG00000021431.1"; havana_transcript "OTTMUST00000050813.1";
chr1	HAVANA	CDS	44212498	44212739	0	+	2	gene_id "ENSMUSG00000026048.17"; transcript_id "ENSMUST00000027214.4"; gene_type "protein_coding"; gene_name "Ercc5"; transcript_type "protein_coding"; transcript_name "Ercc5-201"; exon_number 9; exon_id "ENSMUSE00000155385.4"; level 2; protein_id "ENSMUSP00000027214.4"; transcript_support_level "1"; mgi_id "MGI:103582"; tag "basic"; tag "Ensembl_canonical"; tag "GENCODE_Primary"; tag "appris_principal_1"; tag "CCDS"; ccdsid "CCDS35553.1"; havana_gene "OTTMUSG00000021431.1"; havana_transcript "OTTMUST00000050813.1";
chr1	HAVANA	exon	44212498	44213191	0	+	.	gene_id "ENSMUSG00000026048.17"; transcript_id "ENSMUST00000131177.8"; gene_type "protein_coding"; gene_name "Ercc5"; transcript_type "retained_intron"; transcript_name "Ercc5-202"; exon_number 9; exon_id "ENSMUSE00000825328.2"; level 2; transcript_support_level "5"; mgi_id "MGI:103582"; havana_gene "OTTMUSG00000021431.1"; havana_transcript "OTTMUST00000050814.1";
chr1	HAVANA	exon	44213072	44213191	0	+	.	gene_id "ENSMUSG00000026048.17"; transcript_id "ENSMUST00000027214.4"; gene_type "protein_coding"; gene_name "Ercc5"; transcript_type "protein_coding"; transcript_name "Ercc5-201"; exon_number 10; exon_id "ENSMUSE00000155383.2"; level 2; protein_id "ENSMUSP00000027214.4"; transcript_support_level "1"; mgi_id "MGI:103582"; tag "basic"; tag "Ensembl_canonical"; tag "GENCODE_Primary"; tag "appris_principal_1"; tag "CCDS"; ccdsid "CCDS35553.1"; havana_gene "OTTMUSG00000021431.1"; havana_transcript "OTTMUST00000050813.1";
chr1	HAVANA	CDS	44213072	44213191	0	+	0	gene_id "ENSMUSG00000026048.17"; transcript_id "ENSMUST00000027214.4"; gene_type "protein_coding"; gene_name "Ercc5"; transcript_type "protein_coding"; transcript_name "Ercc5-201"; exon_number 10; exon_id "ENSMUSE00000155383.2"; level 2; protein_id "ENSMUSP00000027214.4"; transcript_support_level "1"; mgi_id "MGI:103582"; tag "basic"; tag "Ensembl_canonical"; tag "GENCODE_Primary"; tag "appris_principal_1"; tag "CCDS"; ccdsid "CCDS35553.1"; havana_gene "OTTMUSG00000021431.1"; havana_transcript "OTTMUST00000050813.1";
chr1	HAVANA	exon	44213322	44213535	0	+	.	gene_id "ENSMUSG00000026048.17"; transcript_id "ENSMUST00000027214.4"; gene_type "protein_coding"; gene_name "Ercc5"; transcript_type "protein_coding"; transcript_name "Ercc5-201"; exon_number 11; exon_id "ENSMUSE00001292889.2"; level 2; protein_id "ENSMUSP00000027214.4"; transcript_support_level "1"; mgi_id "MGI:103582"; tag "basic"; tag "Ensembl_canonical"; tag "GENCODE_Primary"; tag "appris_principal_1"; tag "CCDS"; ccdsid "CCDS35553.1"; havana_gene "OTTMUSG00000021431.1"; havana_transcript "OTTMUST00000050813.1";
chr1	HAVANA	CDS	44213322	44213535	0	+	0	gene_id "ENSMUSG00000026048.17"; transcript_id "ENSMUST00000027214.4"; gene_type "protein_coding"; gene_name "Ercc5"; transcript_type "protein_coding"; transcript_name "Ercc5-201"; exon_number 11; exon_id "ENSMUSE00001292889.2"; level 2; protein_id "ENSMUSP00000027214.4"; transcript_support_level "1"; mgi_id "MGI:103582"; tag "basic"; tag "Ensembl_canonical"; tag "GENCODE_Primary"; tag "appris_principal_1"; tag "CCDS"; ccdsid "CCDS35553.1"; havana_gene "OTTMUSG00000021431.1"; havana_transcript "OTTMUST00000050813.1";
chr1	HAVANA	exon	44213322	44213535	0	+	.	gene_id "ENSMUSG00000026048.17"; transcript_id "ENSMUST00000131177.8"; gene_type "protein_coding"; gene_name "Ercc5"; transcript_type "retained_intron"; transcript_name "Ercc5-202"; exon_number 10; exon_id "ENSMUSE00001292103.2"; level 2; transcript_support_level "5"; mgi_id "MGI:103582"; havana_gene "OTTMUSG00000021431.1"; havana_transcript "OTTMUST00000050814.1";
chr1	HAVANA	exon	44214999	44215143	0	+	.	gene_id "ENSMUSG00000026048.17"; transcript_id "ENSMUST00000027214.4"; gene_type "protein_coding"; gene_name "Ercc5"; transcript_type "protein_coding"; transcript_name "Ercc5-201"; exon_number 12; exon_id "ENSMUSE00001281999.2"; level 2; protein_id "ENSMUSP00000027214.4"; transcript_support_level "1"; mgi_id "MGI:103582"; tag "basic"; tag "Ensembl_canonical"; tag "GENCODE_Primary"; tag "appris_principal_1"; tag "CCDS"; ccdsid "CCDS35553.1"; havana_gene "OTTMUSG00000021431.1"; havana_transcript "OTTMUST00000050813.1";
chr1	HAVANA	CDS	44214999	44215143	0	+	2	gene_id "ENSMUSG00000026048.17"; transcript_id "ENSMUST00000027214.4"; gene_type "protein_coding"; gene_name "Ercc5"; transcript_type "protein_coding"; transcript_name "Ercc5-201"; exon_number 12; exon_id "ENSMUSE00001281999.2"; level 2; protein_id "ENSMUSP00000027214.4"; transcript_support_level "1"; mgi_id "MGI:103582"; tag "basic"; tag "Ensembl_canonical"; tag "GENCODE_Primary"; tag "appris_principal_1"; tag "CCDS"; ccdsid "CCDS35553.1"; havana_gene "OTTMUSG00000021431.1"; havana_transcript "OTTMUST00000050813.1";
chr1	HAVANA	exon	44214999	44215143	0	+	.	gene_id "ENSMUSG00000026048.17"; transcript_id "ENSMUST00000131177.8"; gene_type "protein_coding"; gene_name "Ercc5"; transcript_type "retained_intron"; transcript_name "Ercc5-202"; exon_number 11; exon_id "ENSMUSE00001241070.2"; level 2; transcript_support_level "5"; mgi_id "MGI:103582"; havana_gene "OTTMUSG00000021431.1"; havana_transcript "OTTMUST00000050814.1";
chr1	HAVANA	exon	44217334	44217534	0	+	.	gene_id "ENSMUSG00000026048.17"; transcript_id "ENSMUST00000027214.4"; gene_type "protein_coding"; gene_name "Ercc5"; transcript_type "protein_coding"; transcript_name "Ercc5-201"; exon_number 13; exon_id "ENSMUSE00001241570.2"; level 2; protein_id "ENSMUSP00000027214.4"; transcript_support_level "1"; mgi_id "MGI:103582"; tag "basic"; tag "Ensembl_canonical"; tag "GENCODE_Primary"; tag "appris_principal_1"; tag "CCDS"; ccdsid "CCDS35553.1"; havana_gene "OTTMUSG00000021431.1"; havana_transcript "OTTMUST00000050813.1";
chr1	HAVANA	CDS	44217334	44217534	0	+	1	gene_id "ENSMUSG00000026048.17"; transcript_id "ENSMUST00000027214.4"; gene_type "protein_coding"; gene_name "Ercc5"; transcript_type "protein_coding"; transcript_name "Ercc5-201"; exon_number 13; exon_id "ENSMUSE00001241570.2"; level 2; protein_id "ENSMUSP00000027214.4"; transcript_support_level "1"; mgi_id "MGI:103582"; tag "basic"; tag "Ensembl_canonical"; tag "GENCODE_Primary"; tag "appris_principal_1"; tag "CCDS"; ccdsid "CCDS35553.1"; havana_gene "OTTMUSG00000021431.1"; havana_transcript "OTTMUST00000050813.1";
chr1	HAVANA	exon	44217334	44217534	0	+	.	gene_id "ENSMUSG00000026048.17"; transcript_id "ENSMUST00000131177.8"; gene_type "protein_coding"; gene_name "Ercc5"; transcript_type "retained_intron"; transcript_name "Ercc5-202"; exon_number 12; exon_id "ENSMUSE00001301929.2"; level 2; transcript_support_level "5"; mgi_id "MGI:103582"; havana_gene "OTTMUSG00000021431.1"; havana_transcript "OTTMUST00000050814.1";
chr1	HAVANA	exon	44218307	44218391	0	+	.	gene_id "ENSMUSG00000026048.17"; transcript_id "ENSMUST00000027214.4"; gene_type "protein_coding"; gene_name "Ercc5"; transcript_type "protein_coding"; transcript_name "Ercc5-201"; exon_number 14; exon_id "ENSMUSE00001252204.2"; level 2; protein_id "ENSMUSP00000027214.4"; transcript_support_level "1"; mgi_id "MGI:103582"; tag "basic"; tag "Ensembl_canonical"; tag "GENCODE_Primary"; tag "appris_principal_1"; tag "CCDS"; ccdsid "CCDS35553.1"; havana_gene "OTTMUSG00000021431.1"; havana_transcript "OTTMUST00000050813.1";
chr1	HAVANA	CDS	44218307	44218391	0	+	1	gene_id "ENSMUSG00000026048.17"; transcript_id "ENSMUST00000027214.4"; gene_type "protein_coding"; gene_name "Ercc5"; transcript_type "protein_coding"; transcript_name "Ercc5-201"; exon_number 14; exon_id "ENSMUSE00001252204.2"; level 2; protein_id "ENSMUSP00000027214.4"; transcript_support_level "1"; mgi_id "MGI:103582"; tag "basic"; tag "Ensembl_canonical"; tag "GENCODE_Primary"; tag "appris_principal_1"; tag "CCDS"; ccdsid "CCDS35553.1"; havana_gene "OTTMUSG00000021431.1"; havana_transcript "OTTMUST00000050813.1";
chr1	HAVANA	exon	44218307	44218391	0	+	.	gene_id "ENSMUSG00000026048.17"; transcript_id "ENSMUST00000131177.8"; gene_type "protein_coding"; gene_name "Ercc5"; transcript_type "retained_intron"; transcript_name "Ercc5-202"; exon_number 13; exon_id "ENSMUSE00001219060.2"; level 2; transcript_support_level "5"; mgi_id "MGI:103582"; havana_gene "OTTMUSG00000021431.1"; havana_transcript "OTTMUST00000050814.1";
chr1	HAVANA	CDS	44219691	44220239	0	+	0	gene_id "ENSMUSG00000026048.17"; transcript_id "ENSMUST00000027214.4"; gene_type "protein_coding"; gene_name "Ercc5"; transcript_type "protein_coding"; transcript_name "Ercc5-201"; exon_number 15; exon_id "ENSMUSE00001218790.2"; level 2; protein_id "ENSMUSP00000027214.4"; transcript_support_level "1"; mgi_id "MGI:103582"; tag "basic"; tag "Ensembl_canonical"; tag "GENCODE_Primary"; tag "appris_principal_1"; tag "CCDS"; ccdsid "CCDS35553.1"; havana_gene "OTTMUSG00000021431.1"; havana_transcript "OTTMUST00000050813.1";
chr1	HAVANA	exon	44219691	44220420	0	+	.	gene_id "ENSMUSG00000026048.17"; transcript_id "ENSMUST00000027214.4"; gene_type "protein_coding"; gene_name "Ercc5"; transcript_type "protein_coding"; transcript_name "Ercc5-201"; exon_number 15; exon_id "ENSMUSE00001218790.2"; level 2; protein_id "ENSMUSP00000027214.4"; transcript_support_level "1"; mgi_id "MGI:103582"; tag "basic"; tag "Ensembl_canonical"; tag "GENCODE_Primary"; tag "appris_principal_1"; tag "CCDS"; ccdsid "CCDS35553.1"; havana_gene "OTTMUSG00000021431.1"; havana_transcript "OTTMUST00000050813.1";
chr1	HAVANA	exon	44219691	44220420	0	+	.	gene_id "ENSMUSG00000026048.17"; transcript_id "ENSMUST00000131177.8"; gene_type "protein_coding"; gene_name "Ercc5"; transcript_type "retained_intron"; transcript_name "Ercc5-202"; exon_number 14; exon_id "ENSMUSE00001213227.2"; level 2; transcript_support_level "5"; mgi_id "MGI:103582"; havana_gene "OTTMUSG00000021431.1"; havana_transcript "OTTMUST00000050814.1";
chr1	HAVANA	stop_codon	44220240	44220242	0	+	0	gene_id "ENSMUSG00000026048.17"; transcript_id "ENSMUST00000027214.4"; gene_type "protein_coding"; gene_name "Ercc5"; transcript_type "protein_coding"; transcript_name "Ercc5-201"; exon_number 15; exon_id "ENSMUSE00001218790.2"; level 2; protein_id "ENSMUSP00000027214.4"; transcript_support_level "1"; mgi_id "MGI:103582"; tag "basic"; tag "Ensembl_canonical"; tag "GENCODE_Primary"; tag "appris_principal_1"; tag "CCDS"; ccdsid "CCDS35553.1"; havana_gene "OTTMUSG00000021431.1"; havana_transcript "OTTMUST00000050813.1";
chr1	HAVANA	UTR	44220240	44220420	0	+	.	gene_id "ENSMUSG00000026048.17"; transcript_id "ENSMUST00000027214.4"; gene_type "protein_coding"; gene_name "Ercc5"; transcript_type "protein_coding"; transcript_name "Ercc5-201"; exon_number 15; exon_id "ENSMUSE00001218790.2"; level 2; protein_id "ENSMUSP00000027214.4"; transcript_support_level "1"; mgi_id "MGI:103582"; tag "basic"; tag "Ensembl_canonical"; tag "GENCODE_Primary"; tag "appris_principal_1"; tag "CCDS"; ccdsid "CCDS35553.1"; havana_gene "OTTMUSG00000021431.1"; havana_transcript "OTTMUST00000050813.1";
chr1	sragcm37_es	exon	44237733	44237932	1.20920607511053	+	.	gene_id "sragcm37_gene_86"; transcript_id "sragcm37_gene_86_tx_5"; exon_id "chr1_44237733_44237932_+"; exonnum "1"; txlen "501";
chr1	sragcm37_es	exon	44237733	44237932	0.00681378801948205	+	.	gene_id "sragcm37_gene_86"; transcript_id "sragcm37_gene_86_tx_8"; exon_id "chr1_44237733_44237932_+"; exonnum "1"; txlen "716";
chr1	sragcm37_es	exon	44237733	44237932	0.00179584387989157	+	.	gene_id "sragcm37_gene_86"; transcript_id "sragcm37_gene_86_tx_9"; exon_id "chr1_44237733_44237932_+"; exonnum "1"; txlen "759";
chr1	sragcm37_mid	exon	44238534	44238605	1.20920607511053	+	.	gene_id "sragcm37_gene_86"; transcript_id "sragcm37_gene_86_tx_5"; exon_id "chr1_44238534_44238605_+"; exonnum "2"; txlen "501";
chr1	sragcm37_mid	exon	44238534	44238605	0.00681378801948205	+	.	gene_id "sragcm37_gene_86"; transcript_id "sragcm37_gene_86_tx_8"; exon_id "chr1_44238534_44238605_+"; exonnum "2"; txlen "716";
chr1	sragcm37_mid	exon	44238534	44238605	0.00179584387989157	+	.	gene_id "sragcm37_gene_86"; transcript_id "sragcm37_gene_86_tx_9"; exon_id "chr1_44238534_44238605_+"; exonnum "2"; txlen "759";
chr1	sragcm37_mid	exon	44246174	44246268	1.20920607511053	+	.	gene_id "sragcm37_gene_86"; transcript_id "sragcm37_gene_86_tx_5"; exon_id "chr1_44246174_44246268_+"; exonnum "3"; txlen "501";
chr1	sragcm37_mid	exon	44246174	44246268	0.00681378801948205	+	.	gene_id "sragcm37_gene_86"; transcript_id "sragcm37_gene_86_tx_8"; exon_id "chr1_44246174_44246268_+"; exonnum "3"; txlen "716";
chr1	sragcm37_mid	exon	44246174	44246268	0.00179584387989157	+	.	gene_id "sragcm37_gene_86"; transcript_id "sragcm37_gene_86_tx_9"; exon_id "chr1_44246174_44246268_+"; exonnum "3"; txlen "759";
chr1	sragcm37_es	exon	44250119	44250535	2.83460170023266	+	.	gene_id "sragcm37_gene_86"; transcript_id "sragcm37_gene_86_tx_1"; exon_id "chr1_44250119_44250535_+"; exonnum "1"; txlen "551";
chr1	sragcm37_ss	exon	44250912	44251045	2.83460170023266	+	.	gene_id "sragcm37_gene_86"; transcript_id "sragcm37_gene_86_tx_1"; exon_id "chr1_44250912_44251045_+"; exonnum "2"; txlen "551";
chr1	sragcm37_ss	exon	44250912	44251045	1.20920607511053	+	.	gene_id "sragcm37_gene_86"; transcript_id "sragcm37_gene_86_tx_5"; exon_id "chr1_44250912_44251045_+"; exonnum "4"; txlen "501";
chr1	HAVANA	gene	44251322	44252278	0	+	.	gene_id "ENSMUSG00000089703.2"; gene_type "processed_pseudogene"; gene_name "Gm15833"; level 2; mgi_id "MGI:3801794"; havana_gene "OTTMUSG00000026593.1";
chr1	HAVANA	transcript	44251322	44252278	0	+	.	gene_id "ENSMUSG00000089703.2"; transcript_id "ENSMUST00000161563.2"; gene_type "processed_pseudogene"; gene_name "Gm15833"; transcript_type "processed_pseudogene"; transcript_name "Gm15833-201"; level 2; transcript_support_level "NA"; mgi_id "MGI:3801794"; ont "PGO:0000004"; tag "basic"; tag "Ensembl_canonical"; tag "GENCODE_Primary"; havana_gene "OTTMUSG00000026593.1"; havana_transcript "OTTMUST00000065800.1";
chr1	HAVANA	exon	44251322	44252278	0	+	.	gene_id "ENSMUSG00000089703.2"; transcript_id "ENSMUST00000161563.2"; gene_type "processed_pseudogene"; gene_name "Gm15833"; transcript_type "processed_pseudogene"; transcript_name "Gm15833-201"; exon_number 1; exon_id "ENSMUSE00000854032.2"; level 2; transcript_support_level "NA"; mgi_id "MGI:3801794"; ont "PGO:0000004"; tag "basic"; tag "Ensembl_canonical"; tag "GENCODE_Primary"; havana_gene "OTTMUSG00000026593.1"; havana_transcript "OTTMUST00000065800.1";
chr1	sragcm37_mid	exon	44253797	44253961	0.00681378801948205	+	.	gene_id "sragcm37_gene_86"; transcript_id "sragcm37_gene_86_tx_8"; exon_id "chr1_44253797_44253961_+"; exonnum "4"; txlen "716";
chr1	sragcm37_mid	exon	44253797	44253961	0.00179584387989157	+	.	gene_id "sragcm37_gene_86"; transcript_id "sragcm37_gene_86_tx_9"; exon_id "chr1_44253797_44253961_+"; exonnum "4"; txlen "759";
chr1	sragcm37_mid	exon	44254788	44254926	0.00681378801948205	+	.	gene_id "sragcm37_gene_86"; transcript_id "sragcm37_gene_86_tx_8"; exon_id "chr1_44254788_44254926_+"; exonnum "5"; txlen "716";
chr1	sragcm37_mid	exon	44254788	44254926	0.00179584387989157	+	.	gene_id "sragcm37_gene_86"; transcript_id "sragcm37_gene_86_tx_9"; exon_id "chr1_44254788_44254926_+"; exonnum "5"; txlen "759";
chr1	sragcm37_ss	exon	44274757	44274844	0.00179584387989157	+	.	gene_id "sragcm37_gene_86"; transcript_id "sragcm37_gene_86_tx_9"; exon_id "chr1_44274757_44274844_+"; exonnum "6"; txlen "759";
chr1	sragcm37_ss	exon	44275174	44275218	0.00681378801948205	+	.	gene_id "sragcm37_gene_86"; transcript_id "sragcm37_gene_86_tx_8"; exon_id "chr1_44275174_44275218_+"; exonnum "6"; txlen "716";
chr1	HAVANA	exon	44431428	44431587	0	+	.	gene_id "ENSMUSG00000100769.3"; transcript_id "ENSMUST00000269040.1"; gene_type "lncRNA"; gene_name "Gm28893"; transcript_type "lncRNA"; transcript_name "Gm28893-204"; exon_number 1; exon_id "ENSMUSE00001533528.1"; level 2; mgi_id "MGI:5579599"; tag "basic"; tag "TAGENE"; havana_gene "OTTMUSG00000046689.1";
chr1	HAVANA	transcript	44431428	44432998	0	+	.	gene_id "ENSMUSG00000100769.3"; transcript_id "ENSMUST00000269040.1"; gene_type "lncRNA"; gene_name "Gm28893"; transcript_type "lncRNA"; transcript_name "Gm28893-204"; level 2; mgi_id "MGI:5579599"; tag "basic"; tag "TAGENE"; havana_gene "OTTMUSG00000046689.1";
chr1	HAVANA	gene	44431428	44462188	0	+	.	gene_id "ENSMUSG00000100769.3"; gene_type "lncRNA"; gene_name "Gm28893"; level 2; mgi_id "MGI:5579599"; havana_gene "OTTMUSG00000046689.1";
chr1	HAVANA	exon	44431917	44432057	0	+	.	gene_id "ENSMUSG00000100769.3"; transcript_id "ENSMUST00000190951.3"; gene_type "lncRNA"; gene_name "Gm28893"; transcript_type "lncRNA"; transcript_name "Gm28893-201"; exon_number 1; exon_id "ENSMUSE00001533518.1"; level 2; transcript_support_level "1"; mgi_id "MGI:5579599"; tag "basic"; tag "TAGENE"; havana_gene "OTTMUSG00000046689.1"; havana_transcript "OTTMUST00000121295.1";
chr1	HAVANA	transcript	44431917	44433607	0	+	.	gene_id "ENSMUSG00000100769.3"; transcript_id "ENSMUST00000190951.3"; gene_type "lncRNA"; gene_name "Gm28893"; transcript_type "lncRNA"; transcript_name "Gm28893-201"; level 2; transcript_support_level "1"; mgi_id "MGI:5579599"; tag "basic"; tag "TAGENE"; havana_gene "OTTMUSG00000046689.1"; havana_transcript "OTTMUST00000121295.1";
chr1	HAVANA	exon	44431925	44432057	0	+	.	gene_id "ENSMUSG00000100769.3"; transcript_id "ENSMUST00000269041.1"; gene_type "lncRNA"; gene_name "Gm28893"; transcript_type "lncRNA"; transcript_name "Gm28893-205"; exon_number 1; exon_id "ENSMUSE00001533512.1"; level 2; mgi_id "MGI:5579599"; tag "TAGENE"; havana_gene "OTTMUSG00000046689.1";
chr1	HAVANA	transcript	44431925	44433000	0	+	.	gene_id "ENSMUSG00000100769.3"; transcript_id "ENSMUST00000269041.1"; gene_type "lncRNA"; gene_name "Gm28893"; transcript_type "lncRNA"; transcript_name "Gm28893-205"; level 2; mgi_id "MGI:5579599"; tag "TAGENE"; havana_gene "OTTMUSG00000046689.1";
chr1	HAVANA	exon	44431940	44432110	0	+	.	gene_id "ENSMUSG00000100769.3"; transcript_id "ENSMUST00000269042.1"; gene_type "lncRNA"; gene_name "Gm28893"; transcript_type "lncRNA"; transcript_name "Gm28893-206"; exon_number 1; exon_id "ENSMUSE00001533515.1"; level 2; mgi_id "MGI:5579599"; tag "TAGENE"; havana_gene "OTTMUSG00000046689.1";
chr1	HAVANA	transcript	44431940	44433000	0	+	.	gene_id "ENSMUSG00000100769.3"; transcript_id "ENSMUST00000269042.1"; gene_type "lncRNA"; gene_name "Gm28893"; transcript_type "lncRNA"; transcript_name "Gm28893-206"; level 2; mgi_id "MGI:5579599"; tag "TAGENE"; havana_gene "OTTMUSG00000046689.1";
chr1	HAVANA	exon	44431954	44432110	0	+	.	gene_id "ENSMUSG00000100769.3"; transcript_id "ENSMUST00000269043.1"; gene_type "lncRNA"; gene_name "Gm28893"; transcript_type "lncRNA"; transcript_name "Gm28893-207"; exon_number 1; exon_id "ENSMUSE00001533521.1"; level 2; mgi_id "MGI:5579599"; tag "TAGENE"; havana_gene "OTTMUSG00000046689.1";
chr1	HAVANA	transcript	44431954	44433000	0	+	.	gene_id "ENSMUSG00000100769.3"; transcript_id "ENSMUST00000269043.1"; gene_type "lncRNA"; gene_name "Gm28893"; transcript_type "lncRNA"; transcript_name "Gm28893-207"; level 2; mgi_id "MGI:5579599"; tag "TAGENE"; havana_gene "OTTMUSG00000046689.1";
chr1	HAVANA	exon	44431962	44432057	0	+	.	gene_id "ENSMUSG00000100769.3"; transcript_id "ENSMUST00000269044.1"; gene_type "lncRNA"; gene_name "Gm28893"; transcript_type "lncRNA"; transcript_name "Gm28893-208"; exon_number 1; exon_id "ENSMUSE00001533525.1"; level 2; mgi_id "MGI:5579599"; tag "TAGENE"; havana_gene "OTTMUSG00000046689.1";
chr1	HAVANA	exon	44431962	44432057	0	+	.	gene_id "ENSMUSG00000100769.3"; transcript_id "ENSMUST00000269039.1"; gene_type "lncRNA"; gene_name "Gm28893"; transcript_type "lncRNA"; transcript_name "Gm28893-203"; exon_number 1; exon_id "ENSMUSE00001533525.1"; level 2; mgi_id "MGI:5579599"; tag "TAGENE"; havana_gene "OTTMUSG00000046689.1";
chr1	HAVANA	transcript	44431962	44432998	0	+	.	gene_id "ENSMUSG00000100769.3"; transcript_id "ENSMUST00000269044.1"; gene_type "lncRNA"; gene_name "Gm28893"; transcript_type "lncRNA"; transcript_name "Gm28893-208"; level 2; mgi_id "MGI:5579599"; tag "TAGENE"; havana_gene "OTTMUSG00000046689.1";
chr1	HAVANA	transcript	44431962	44461841	0	+	.	gene_id "ENSMUSG00000100769.3"; transcript_id "ENSMUST00000269039.1"; gene_type "lncRNA"; gene_name "Gm28893"; transcript_type "lncRNA"; transcript_name "Gm28893-203"; level 2; mgi_id "MGI:5579599"; tag "TAGENE"; havana_gene "OTTMUSG00000046689.1";
chr1	HAVANA	exon	44431967	44432057	0	+	.	gene_id "ENSMUSG00000100769.3"; transcript_id "ENSMUST00000269045.1"; gene_type "lncRNA"; gene_name "Gm28893"; transcript_type "lncRNA"; transcript_name "Gm28893-209"; exon_number 1; exon_id "ENSMUSE00001533522.1"; level 2; mgi_id "MGI:5579599"; tag "TAGENE"; havana_gene "OTTMUSG00000046689.1";
chr1	HAVANA	transcript	44431967	44432998	0	+	.	gene_id "ENSMUSG00000100769.3"; transcript_id "ENSMUST00000269045.1"; gene_type "lncRNA"; gene_name "Gm28893"; transcript_type "lncRNA"; transcript_name "Gm28893-209"; level 2; mgi_id "MGI:5579599"; tag "TAGENE"; havana_gene "OTTMUSG00000046689.1";
chr1	HAVANA	exon	44431969	44432057	0	+	.	gene_id "ENSMUSG00000100769.3"; transcript_id "ENSMUST00000269038.1"; gene_type "lncRNA"; gene_name "Gm28893"; transcript_type "lncRNA"; transcript_name "Gm28893-202"; exon_number 1; exon_id "ENSMUSE00001533514.1"; level 2; mgi_id "MGI:5579599"; tag "basic"; tag "Ensembl_canonical"; tag "GENCODE_Primary"; tag "TAGENE"; havana_gene "OTTMUSG00000046689.1";
chr1	HAVANA	transcript	44431969	44462188	0	+	.	gene_id "ENSMUSG00000100769.3"; transcript_id "ENSMUST00000269038.1"; gene_type "lncRNA"; gene_name "Gm28893"; transcript_type "lncRNA"; transcript_name "Gm28893-202"; level 2; mgi_id "MGI:5579599"; tag "basic"; tag "Ensembl_canonical"; tag "GENCODE_Primary"; tag "TAGENE"; havana_gene "OTTMUSG00000046689.1";
chr1	HAVANA	exon	44432261	44432468	0	+	.	gene_id "ENSMUSG00000100769.3"; transcript_id "ENSMUST00000269046.1"; gene_type "lncRNA"; gene_name "Gm28893"; transcript_type "lncRNA"; transcript_name "Gm28893-210"; exon_number 1; exon_id "ENSMUSE00001533530.1"; level 2; mgi_id "MGI:5579599"; tag "TAGENE"; havana_gene "OTTMUSG00000046689.1";
chr1	HAVANA	transcript	44432261	44432998	0	+	.	gene_id "ENSMUSG00000100769.3"; transcript_id "ENSMUST00000269046.1"; gene_type "lncRNA"; gene_name "Gm28893"; transcript_type "lncRNA"; transcript_name "Gm28893-210"; level 2; mgi_id "MGI:5579599"; tag "TAGENE"; havana_gene "OTTMUSG00000046689.1";
chr1	HAVANA	exon	44432330	44432436	0	+	.	gene_id "ENSMUSG00000100769.3"; transcript_id "ENSMUST00000269040.1"; gene_type "lncRNA"; gene_name "Gm28893"; transcript_type "lncRNA"; transcript_name "Gm28893-204"; exon_number 2; exon_id "ENSMUSE00001533529.1"; level 2; mgi_id "MGI:5579599"; tag "basic"; tag "TAGENE"; havana_gene "OTTMUSG00000046689.1";
chr1	HAVANA	exon	44432330	44432436	0	+	.	gene_id "ENSMUSG00000100769.3"; transcript_id "ENSMUST00000269041.1"; gene_type "lncRNA"; gene_name "Gm28893"; transcript_type "lncRNA"; transcript_name "Gm28893-205"; exon_number 2; exon_id "ENSMUSE00001533529.1"; level 2; mgi_id "MGI:5579599"; tag "TAGENE"; havana_gene "OTTMUSG00000046689.1";
chr1	HAVANA	exon	44432330	44432436	0	+	.	gene_id "ENSMUSG00000100769.3"; transcript_id "ENSMUST00000269043.1"; gene_type "lncRNA"; gene_name "Gm28893"; transcript_type "lncRNA"; transcript_name "Gm28893-207"; exon_number 2; exon_id "ENSMUSE00001533529.1"; level 2; mgi_id "MGI:5579599"; tag "TAGENE"; havana_gene "OTTMUSG00000046689.1";
chr1	HAVANA	exon	44432330	44432468	0	+	.	gene_id "ENSMUSG00000100769.3"; transcript_id "ENSMUST00000190951.3"; gene_type "lncRNA"; gene_name "Gm28893"; transcript_type "lncRNA"; transcript_name "Gm28893-201"; exon_number 2; exon_id "ENSMUSE00001331852.2"; level 2; transcript_support_level "1"; mgi_id "MGI:5579599"; tag "basic"; tag "TAGENE"; havana_gene "OTTMUSG00000046689.1"; havana_transcript "OTTMUST00000121295.1";
chr1	HAVANA	exon	44432330	44432468	0	+	.	gene_id "ENSMUSG00000100769.3"; transcript_id "ENSMUST00000269042.1"; gene_type "lncRNA"; gene_name "Gm28893"; transcript_type "lncRNA"; transcript_name "Gm28893-206"; exon_number 2; exon_id "ENSMUSE00001331852.2"; level 2; mgi_id "MGI:5579599"; tag "TAGENE"; havana_gene "OTTMUSG00000046689.1";
chr1	HAVANA	exon	44432330	44432468	0	+	.	gene_id "ENSMUSG00000100769.3"; transcript_id "ENSMUST00000269044.1"; gene_type "lncRNA"; gene_name "Gm28893"; transcript_type "lncRNA"; transcript_name "Gm28893-208"; exon_number 2; exon_id "ENSMUSE00001331852.2"; level 2; mgi_id "MGI:5579599"; tag "TAGENE"; havana_gene "OTTMUSG00000046689.1";
chr1	HAVANA	exon	44432330	44432468	0	+	.	gene_id "ENSMUSG00000100769.3"; transcript_id "ENSMUST00000269039.1"; gene_type "lncRNA"; gene_name "Gm28893"; transcript_type "lncRNA"; transcript_name "Gm28893-203"; exon_number 2; exon_id "ENSMUSE00001331852.2"; level 2; mgi_id "MGI:5579599"; tag "TAGENE"; havana_gene "OTTMUSG00000046689.1";
chr1	HAVANA	exon	44432330	44432468	0	+	.	gene_id "ENSMUSG00000100769.3"; transcript_id "ENSMUST00000269038.1"; gene_type "lncRNA"; gene_name "Gm28893"; transcript_type "lncRNA"; transcript_name "Gm28893-202"; exon_number 2; exon_id "ENSMUSE00001331852.2"; level 2; mgi_id "MGI:5579599"; tag "basic"; tag "Ensembl_canonical"; tag "GENCODE_Primary"; tag "TAGENE"; havana_gene "OTTMUSG00000046689.1";
chr1	HAVANA	exon	44432728	44432998	0	+	.	gene_id "ENSMUSG00000100769.3"; transcript_id "ENSMUST00000269040.1"; gene_type "lncRNA"; gene_name "Gm28893"; transcript_type "lncRNA"; transcript_name "Gm28893-204"; exon_number 3; exon_id "ENSMUSE00001533517.1"; level 2; mgi_id "MGI:5579599"; tag "basic"; tag "TAGENE"; havana_gene "OTTMUSG00000046689.1";
chr1	HAVANA	exon	44432728	44432998	0	+	.	gene_id "ENSMUSG00000100769.3"; transcript_id "ENSMUST00000269045.1"; gene_type "lncRNA"; gene_name "Gm28893"; transcript_type "lncRNA"; transcript_name "Gm28893-209"; exon_number 2; exon_id "ENSMUSE00001533517.1"; level 2; mgi_id "MGI:5579599"; tag "TAGENE"; havana_gene "OTTMUSG00000046689.1";
chr1	HAVANA	exon	44432728	44432998	0	+	.	gene_id "ENSMUSG00000100769.3"; transcript_id "ENSMUST00000269046.1"; gene_type "lncRNA"; gene_name "Gm28893"; transcript_type "lncRNA"; transcript_name "Gm28893-210"; exon_number 2; exon_id "ENSMUSE00001533517.1"; level 2; mgi_id "MGI:5579599"; tag "TAGENE"; havana_gene "OTTMUSG00000046689.1";
chr1	HAVANA	exon	44432728	44433000	0	+	.	gene_id "ENSMUSG00000100769.3"; transcript_id "ENSMUST00000269041.1"; gene_type "lncRNA"; gene_name "Gm28893"; transcript_type "lncRNA"; transcript_name "Gm28893-205"; exon_number 3; exon_id "ENSMUSE00001533516.1"; level 2; mgi_id "MGI:5579599"; tag "TAGENE"; havana_gene "OTTMUSG00000046689.1";
chr1	HAVANA	exon	44432728	44433000	0	+	.	gene_id "ENSMUSG00000100769.3"; transcript_id "ENSMUST00000269042.1"; gene_type "lncRNA"; gene_name "Gm28893"; transcript_type "lncRNA"; transcript_name "Gm28893-206"; exon_number 3; exon_id "ENSMUSE00001533516.1"; level 2; mgi_id "MGI:5579599"; tag "TAGENE"; havana_gene "OTTMUSG00000046689.1";
chr1	HAVANA	exon	44432728	44433000	0	+	.	gene_id "ENSMUSG00000100769.3"; transcript_id "ENSMUST00000269043.1"; gene_type "lncRNA"; gene_name "Gm28893"; transcript_type "lncRNA"; transcript_name "Gm28893-207"; exon_number 3; exon_id "ENSMUSE00001533516.1"; level 2; mgi_id "MGI:5579599"; tag "TAGENE"; havana_gene "OTTMUSG00000046689.1";
chr1	HAVANA	exon	44432728	44433607	0	+	.	gene_id "ENSMUSG00000100769.3"; transcript_id "ENSMUST00000190951.3"; gene_type "lncRNA"; gene_name "Gm28893"; transcript_type "lncRNA"; transcript_name "Gm28893-201"; exon_number 3; exon_id "ENSMUSE00001533523.1"; level 2; transcript_support_level "1"; mgi_id "MGI:5579599"; tag "basic"; tag "TAGENE"; havana_gene "OTTMUSG00000046689.1"; havana_transcript "OTTMUST00000121295.1";
chr1	HAVANA	exon	44432742	44432998	0	+	.	gene_id "ENSMUSG00000100769.3"; transcript_id "ENSMUST00000269044.1"; gene_type "lncRNA"; gene_name "Gm28893"; transcript_type "lncRNA"; transcript_name "Gm28893-208"; exon_number 3; exon_id "ENSMUSE00001533520.1"; level 2; mgi_id "MGI:5579599"; tag "TAGENE"; havana_gene "OTTMUSG00000046689.1";
chr1	HAVANA	exon	44446271	44446360	0	+	.	gene_id "ENSMUSG00000100769.3"; transcript_id "ENSMUST00000269039.1"; gene_type "lncRNA"; gene_name "Gm28893"; transcript_type "lncRNA"; transcript_name "Gm28893-203"; exon_number 3; exon_id "ENSMUSE00001533513.1"; level 2; mgi_id "MGI:5579599"; tag "TAGENE"; havana_gene "OTTMUSG00000046689.1";
chr1	HAVANA	exon	44446271	44446360	0	+	.	gene_id "ENSMUSG00000100769.3"; transcript_id "ENSMUST00000269038.1"; gene_type "lncRNA"; gene_name "Gm28893"; transcript_type "lncRNA"; transcript_name "Gm28893-202"; exon_number 3; exon_id "ENSMUSE00001533513.1"; level 2; mgi_id "MGI:5579599"; tag "basic"; tag "Ensembl_canonical"; tag "GENCODE_Primary"; tag "TAGENE"; havana_gene "OTTMUSG00000046689.1";
chr1	HAVANA	exon	44450605	44450750	0	+	.	gene_id "ENSMUSG00000100769.3"; transcript_id "ENSMUST00000269039.1"; gene_type "lncRNA"; gene_name "Gm28893"; transcript_type "lncRNA"; transcript_name "Gm28893-203"; exon_number 4; exon_id "ENSMUSE00001533519.1"; level 2; mgi_id "MGI:5579599"; tag "TAGENE"; havana_gene "OTTMUSG00000046689.1";
chr1	HAVANA	exon	44450605	44450750	0	+	.	gene_id "ENSMUSG00000100769.3"; transcript_id "ENSMUST00000269038.1"; gene_type "lncRNA"; gene_name "Gm28893"; transcript_type "lncRNA"; transcript_name "Gm28893-202"; exon_number 4; exon_id "ENSMUSE00001533519.1"; level 2; mgi_id "MGI:5579599"; tag "basic"; tag "Ensembl_canonical"; tag "GENCODE_Primary"; tag "TAGENE"; havana_gene "OTTMUSG00000046689.1";
chr1	HAVANA	exon	44461710	44461841	0	+	.	gene_id "ENSMUSG00000100769.3"; transcript_id "ENSMUST00000269039.1"; gene_type "lncRNA"; gene_name "Gm28893"; transcript_type "lncRNA"; transcript_name "Gm28893-203"; exon_number 5; exon_id "ENSMUSE00001533524.1"; level 2; mgi_id "MGI:5579599"; tag "TAGENE"; havana_gene "OTTMUSG00000046689.1";
chr1	HAVANA	exon	44461857	44461926	0	+	.	gene_id "ENSMUSG00000100769.3"; transcript_id "ENSMUST00000269038.1"; gene_type "lncRNA"; gene_name "Gm28893"; transcript_type "lncRNA"; transcript_name "Gm28893-202"; exon_number 5; exon_id "ENSMUSE00001533526.1"; level 2; mgi_id "MGI:5579599"; tag "basic"; tag "Ensembl_canonical"; tag "GENCODE_Primary"; tag "TAGENE"; havana_gene "OTTMUSG00000046689.1";
chr1	HAVANA	exon	44462096	44462188	0	+	.	gene_id "ENSMUSG00000100769.3"; transcript_id "ENSMUST00000269038.1"; gene_type "lncRNA"; gene_name "Gm28893"; transcript_type "lncRNA"; transcript_name "Gm28893-202"; exon_number 6; exon_id "ENSMUSE00001533527.1"; level 2; mgi_id "MGI:5579599"; tag "basic"; tag "Ensembl_canonical"; tag "GENCODE_Primary"; tag "TAGENE"; havana_gene "OTTMUSG00000046689.1";
chr1	HAVANA	exon	44590671	44591032	0	+	.	gene_id "ENSMUSG00000056870.10"; transcript_id "ENSMUST00000074525.10"; gene_type "protein_coding"; gene_name "Gulp1"; transcript_type "protein_coding"; transcript_name "Gulp1-201"; exon_number 1; exon_id "ENSMUSE00000548899.2"; level 2; protein_id "ENSMUSP00000074115.4"; transcript_support_level "1"; mgi_id "MGI:1920407"; tag "basic"; tag "Ensembl_canonical"; tag "GENCODE_Primary"; tag "appris_principal_1"; tag "CCDS"; ccdsid "CCDS48250.1"; havana_gene "OTTMUSG00000030324.1"; havana_transcript "OTTMUST00000075110.1";
chr1	HAVANA	UTR	44590671	44591032	0	+	.	gene_id "ENSMUSG00000056870.10"; transcript_id "ENSMUST00000074525.10"; gene_type "protein_coding"; gene_name "Gulp1"; transcript_type "protein_coding"; transcript_name "Gulp1-201"; exon_number 1; exon_id "ENSMUSE00000548899.2"; level 2; protein_id "ENSMUSP00000074115.4"; transcript_support_level "1"; mgi_id "MGI:1920407"; tag "basic"; tag "Ensembl_canonical"; tag "GENCODE_Primary"; tag "appris_principal_1"; tag "CCDS"; ccdsid "CCDS48250.1"; havana_gene "OTTMUSG00000030324.1"; havana_transcript "OTTMUST00000075110.1";
chr1	HAVANA	gene	44590671	44835998	0	+	.	gene_id "ENSMUSG00000056870.10"; gene_type "protein_coding"; gene_name "Gulp1"; level 2; mgi_id "MGI:1920407"; tag "overlapping_locus"; havana_gene "OTTMUSG00000030324.1";
chr1	HAVANA	transcript	44590671	44835998	0	+	.	gene_id "ENSMUSG00000056870.10"; transcript_id "ENSMUST00000074525.10"; gene_type "protein_coding"; gene_name "Gulp1"; transcript_type "protein_coding"; transcript_name "Gulp1-201"; level 2; protein_id "ENSMUSP00000074115.4"; transcript_support_level "1"; mgi_id "MGI:1920407"; tag "basic"; tag "Ensembl_canonical"; tag "GENCODE_Primary"; tag "appris_principal_1"; tag "CCDS"; ccdsid "CCDS48250.1"; havana_gene "OTTMUSG00000030324.1"; havana_transcript "OTTMUST00000075110.1";
chr1	HAVANA	exon	44590853	44591032	0	+	.	gene_id "ENSMUSG00000056870.10"; transcript_id "ENSMUST00000160854.8"; gene_type "protein_coding"; gene_name "Gulp1"; transcript_type "protein_coding"; transcript_name "Gulp1-203"; exon_number 1; exon_id "ENSMUSE00000856990.2"; level 2; protein_id "ENSMUSP00000125506.2"; transcript_support_level "1"; mgi_id "MGI:1920407"; tag "basic"; havana_gene "OTTMUSG00000030324.1"; havana_transcript "OTTMUST00000075111.1";
chr1	HAVANA	UTR	44590853	44591032	0	+	.	gene_id "ENSMUSG00000056870.10"; transcript_id "ENSMUST00000160854.8"; gene_type "protein_coding"; gene_name "Gulp1"; transcript_type "protein_coding"; transcript_name "Gulp1-203"; exon_number 1; exon_id "ENSMUSE00000856990.2"; level 2; protein_id "ENSMUSP00000125506.2"; transcript_support_level "1"; mgi_id "MGI:1920407"; tag "basic"; havana_gene "OTTMUSG00000030324.1"; havana_transcript "OTTMUST00000075111.1";
chr1	HAVANA	exon	44590853	44591032	0	+	.	gene_id "ENSMUSG00000056870.10"; transcript_id "ENSMUST00000159555.8"; gene_type "protein_coding"; gene_name "Gulp1"; transcript_type "nonsense_mediated_decay"; transcript_name "Gulp1-202"; exon_number 1; exon_id "ENSMUSE00000856990.2"; level 2; protein_id "ENSMUSP00000124835.2"; transcript_support_level "1"; mgi_id "MGI:1920407"; havana_gene "OTTMUSG00000030324.1"; havana_transcript "OTTMUST00000075112.1";
chr1	HAVANA	UTR	44590853	44591032	0	+	.	gene_id "ENSMUSG00000056870.10"; transcript_id "ENSMUST00000159555.8"; gene_type "protein_coding"; gene_name "Gulp1"; transcript_type "nonsense_mediated_decay"; transcript_name "Gulp1-202"; exon_number 1; exon_id "ENSMUSE00000856990.2"; level 2; protein_id "ENSMUSP00000124835.2"; transcript_support_level "1"; mgi_id "MGI:1920407"; havana_gene "OTTMUSG00000030324.1"; havana_transcript "OTTMUST00000075112.1";
chr1	HAVANA	transcript	44590853	44828034	0	+	.	gene_id "ENSMUSG00000056870.10"; transcript_id "ENSMUST00000160854.8"; gene_type "protein_coding"; gene_name "Gulp1"; transcript_type "protein_coding"; transcript_name "Gulp1-203"; level 2; protein_id "ENSMUSP00000125506.2"; transcript_support_level "1"; mgi_id "MGI:1920407"; tag "basic"; havana_gene "OTTMUSG00000030324.1"; havana_transcript "OTTMUST00000075111.1";
chr1	HAVANA	transcript	44590853	44835986	0	+	.	gene_id "ENSMUSG00000056870.10"; transcript_id "ENSMUST00000159555.8"; gene_type "protein_coding"; gene_name "Gulp1"; transcript_type "nonsense_mediated_decay"; transcript_name "Gulp1-202"; level 2; protein_id "ENSMUSP00000124835.2"; transcript_support_level "1"; mgi_id "MGI:1920407"; havana_gene "OTTMUSG00000030324.1"; havana_transcript "OTTMUST00000075112.1";
chr1	HAVANA	exon	44590887	44591032	0	+	.	gene_id "ENSMUSG00000056870.10"; transcript_id "ENSMUST00000161793.2"; gene_type "protein_coding"; gene_name "Gulp1"; transcript_type "protein_coding_CDS_not_defined"; transcript_name "Gulp1-205"; exon_number 1; exon_id "ENSMUSE00000862416.2"; level 2; transcript_support_level "3"; mgi_id "MGI:1920407"; tag "mRNA_end_NF"; havana_gene "OTTMUSG00000030324.1"; havana_transcript "OTTMUST00000075115.1";
chr1	HAVANA	transcript	44590887	44827655	0	+	.	gene_id "ENSMUSG00000056870.10"; transcript_id "ENSMUST00000161793.2"; gene_type "protein_coding"; gene_name "Gulp1"; transcript_type "protein_coding_CDS_not_defined"; transcript_name "Gulp1-205"; level 2; transcript_support_level "3"; mgi_id "MGI:1920407"; tag "mRNA_end_NF"; havana_gene "OTTMUSG00000030324.1"; havana_transcript "OTTMUST00000075115.1";
chr1	HAVANA	exon	44591757	44591863	0	+	.	gene_id "ENSMUSG00000056870.10"; transcript_id "ENSMUST00000161066.8"; gene_type "protein_coding"; gene_name "Gulp1"; transcript_type "protein_coding"; transcript_name "Gulp1-204"; exon_number 1; exon_id "ENSMUSE00000851601.2"; level 2; protein_id "ENSMUSP00000125346.2"; transcript_support_level "3"; mgi_id "MGI:1920407"; tag "mRNA_end_NF"; tag "cds_end_NF"; tag "alternative_5_UTR"; havana_gene "OTTMUSG00000030324.1"; havana_transcript "OTTMUST00000075114.1";
chr1	HAVANA	UTR	44591757	44591863	0	+	.	gene_id "ENSMUSG00000056870.10"; transcript_id "ENSMUST00000161066.8"; gene_type "protein_coding"; gene_name "Gulp1"; transcript_type "protein_coding"; transcript_name "Gulp1-204"; exon_number 1; exon_id "ENSMUSE00000851601.2"; level 2; protein_id "ENSMUSP00000125346.2"; transcript_support_level "3"; mgi_id "MGI:1920407"; tag "mRNA_end_NF"; tag "cds_end_NF"; tag "alternative_5_UTR"; havana_gene "OTTMUSG00000030324.1"; havana_transcript "OTTMUST00000075114.1";
chr1	HAVANA	transcript	44591757	44747792	0	+	.	gene_id "ENSMUSG00000056870.10"; transcript_id "ENSMUST00000161066.8"; gene_type "protein_coding"; gene_name "Gulp1"; transcript_type "protein_coding"; transcript_name "Gulp1-204"; level 2; protein_id "ENSMUSP00000125346.2"; transcript_support_level "3"; mgi_id "MGI:1920407"; tag "mRNA_end_NF"; tag "cds_end_NF"; tag "alternative_5_UTR"; havana_gene "OTTMUSG00000030324.1"; havana_transcript "OTTMUST00000075114.1";
chr1	HAVANA	exon	44592322	44592467	0	+	.	gene_id "ENSMUSG00000056870.10"; transcript_id "ENSMUST00000161066.8"; gene_type "protein_coding"; gene_name "Gulp1"; transcript_type "protein_coding"; transcript_name "Gulp1-204"; exon_number 2; exon_id "ENSMUSE00000861302.2"; level 2; protein_id "ENSMUSP00000125346.2"; transcript_support_level "3"; mgi_id "MGI:1920407"; tag "mRNA_end_NF"; tag "cds_end_NF"; tag "alternative_5_UTR"; havana_gene "OTTMUSG00000030324.1"; havana_transcript "OTTMUST00000075114.1";
chr1	HAVANA	UTR	44592322	44592467	0	+	.	gene_id "ENSMUSG00000056870.10"; transcript_id "ENSMUST00000161066.8"; gene_type "protein_coding"; gene_name "Gulp1"; transcript_type "protein_coding"; transcript_name "Gulp1-204"; exon_number 2; exon_id "ENSMUSE00000861302.2"; level 2; protein_id "ENSMUSP00000125346.2"; transcript_support_level "3"; mgi_id "MGI:1920407"; tag "mRNA_end_NF"; tag "cds_end_NF"; tag "alternative_5_UTR"; havana_gene "OTTMUSG00000030324.1"; havana_transcript "OTTMUST00000075114.1";
chr1	HAVANA	gene	44600045	44604607	0	+	.	gene_id "ENSMUSG00000102319.2"; gene_type "TEC"; gene_name "Gm37626"; level 2; mgi_id "MGI:5610854"; tag "confirm_experimentally"; tag "overlapping_locus"; havana_gene "OTTMUSG00000046692.1";
chr1	HAVANA	transcript	44600045	44604607	0	+	.	gene_id "ENSMUSG00000102319.2"; transcript_id "ENSMUST00000194332.2"; gene_type "TEC"; gene_name "Gm37626"; transcript_type "TEC"; transcript_name "Gm37626-201"; level 2; transcript_support_level "NA"; mgi_id "MGI:5610854"; tag "basic"; tag "Ensembl_canonical"; tag "GENCODE_Primary"; havana_gene "OTTMUSG00000046692.1"; havana_transcript "OTTMUST00000121299.1";
chr1	HAVANA	exon	44600045	44604607	0	+	.	gene_id "ENSMUSG00000102319.2"; transcript_id "ENSMUST00000194332.2"; gene_type "TEC"; gene_name "Gm37626"; transcript_type "TEC"; transcript_name "Gm37626-201"; exon_number 1; exon_id "ENSMUSE00001342589.2"; level 2; transcript_support_level "NA"; mgi_id "MGI:5610854"; tag "basic"; tag "Ensembl_canonical"; tag "GENCODE_Primary"; havana_gene "OTTMUSG00000046692.1"; havana_transcript "OTTMUST00000121299.1";
chr1	HAVANA	gene	44683439	44683858	0	+	.	gene_id "ENSMUSG00000089877.2"; gene_type "processed_pseudogene"; gene_name "Gm16102"; level 2; mgi_id "MGI:3802041"; tag "overlapping_locus"; havana_gene "OTTMUSG00000030323.1";
chr1	HAVANA	transcript	44683439	44683858	0	+	.	gene_id "ENSMUSG00000089877.2"; transcript_id "ENSMUST00000160955.2"; gene_type "processed_pseudogene"; gene_name "Gm16102"; transcript_type "processed_pseudogene"; transcript_name "Gm16102-201"; level 2; transcript_support_level "NA"; mgi_id "MGI:3802041"; ont "PGO:0000004"; tag "basic"; tag "Ensembl_canonical"; tag "GENCODE_Primary"; havana_gene "OTTMUSG00000030323.1"; havana_transcript "OTTMUST00000075109.1";
chr1	HAVANA	exon	44683439	44683858	0	+	.	gene_id "ENSMUSG00000089877.2"; transcript_id "ENSMUST00000160955.2"; gene_type "processed_pseudogene"; gene_name "Gm16102"; transcript_type "processed_pseudogene"; transcript_name "Gm16102-201"; exon_number 1; exon_id "ENSMUSE00000868457.2"; level 2; transcript_support_level "NA"; mgi_id "MGI:3802041"; ont "PGO:0000004"; tag "basic"; tag "Ensembl_canonical"; tag "GENCODE_Primary"; havana_gene "OTTMUSG00000030323.1"; havana_transcript "OTTMUST00000075109.1";
chr1	HAVANA	UTR	44728304	44728347	0	+	.	gene_id "ENSMUSG00000056870.10"; transcript_id "ENSMUST00000074525.10"; gene_type "protein_coding"; gene_name "Gulp1"; transcript_type "protein_coding"; transcript_name "Gulp1-201"; exon_number 2; exon_id "ENSMUSE00001256702.2"; level 2; protein_id "ENSMUSP00000074115.4"; transcript_support_level "1"; mgi_id "MGI:1920407"; tag "basic"; tag "Ensembl_canonical"; tag "GENCODE_Primary"; tag "appris_principal_1"; tag "CCDS"; ccdsid "CCDS48250.1"; havana_gene "OTTMUSG00000030324.1"; havana_transcript "OTTMUST00000075110.1";
chr1	HAVANA	UTR	44728304	44728347	0	+	.	gene_id "ENSMUSG00000056870.10"; transcript_id "ENSMUST00000160854.8"; gene_type "protein_coding"; gene_name "Gulp1"; transcript_type "protein_coding"; transcript_name "Gulp1-203"; exon_number 2; exon_id "ENSMUSE00001256702.2"; level 2; protein_id "ENSMUSP00000125506.2"; transcript_support_level "1"; mgi_id "MGI:1920407"; tag "basic"; havana_gene "OTTMUSG00000030324.1"; havana_transcript "OTTMUST00000075111.1";
chr1	HAVANA	UTR	44728304	44728347	0	+	.	gene_id "ENSMUSG00000056870.10"; transcript_id "ENSMUST00000159555.8"; gene_type "protein_coding"; gene_name "Gulp1"; transcript_type "nonsense_mediated_decay"; transcript_name "Gulp1-202"; exon_number 2; exon_id "ENSMUSE00001256702.2"; level 2; protein_id "ENSMUSP00000124835.2"; transcript_support_level "1"; mgi_id "MGI:1920407"; havana_gene "OTTMUSG00000030324.1"; havana_transcript "OTTMUST00000075112.1";
chr1	HAVANA	UTR	44728304	44728347	0	+	.	gene_id "ENSMUSG00000056870.10"; transcript_id "ENSMUST00000161066.8"; gene_type "protein_coding"; gene_name "Gulp1"; transcript_type "protein_coding"; transcript_name "Gulp1-204"; exon_number 3; exon_id "ENSMUSE00001256702.2"; level 2; protein_id "ENSMUSP00000125346.2"; transcript_support_level "3"; mgi_id "MGI:1920407"; tag "mRNA_end_NF"; tag "cds_end_NF"; tag "alternative_5_UTR"; havana_gene "OTTMUSG00000030324.1"; havana_transcript "OTTMUST00000075114.1";
chr1	HAVANA	UTR	44728304	44728347	0	+	.	gene_id "ENSMUSG00000056870.10"; transcript_id "ENSMUST00000162600.2"; gene_type "protein_coding"; gene_name "Gulp1"; transcript_type "protein_coding"; transcript_name "Gulp1-206"; exon_number 1; exon_id "ENSMUSE00001256702.2"; level 2; protein_id "ENSMUSP00000124756.2"; transcript_support_level "5"; mgi_id "MGI:1920407"; tag "basic"; havana_gene "OTTMUSG00000030324.1"; havana_transcript "OTTMUST00000075113.1";
chr1	HAVANA	exon	44728304	44728375	0	+	.	gene_id "ENSMUSG00000056870.10"; transcript_id "ENSMUST00000074525.10"; gene_type "protein_coding"; gene_name "Gulp1"; transcript_type "protein_coding"; transcript_name "Gulp1-201"; exon_number 2; exon_id "ENSMUSE00001256702.2"; level 2; protein_id "ENSMUSP00000074115.4"; transcript_support_level "1"; mgi_id "MGI:1920407"; tag "basic"; tag "Ensembl_canonical"; tag "GENCODE_Primary"; tag "appris_principal_1"; tag "CCDS"; ccdsid "CCDS48250.1"; havana_gene "OTTMUSG00000030324.1"; havana_transcript "OTTMUST00000075110.1";
chr1	HAVANA	exon	44728304	44728375	0	+	.	gene_id "ENSMUSG00000056870.10"; transcript_id "ENSMUST00000160854.8"; gene_type "protein_coding"; gene_name "Gulp1"; transcript_type "protein_coding"; transcript_name "Gulp1-203"; exon_number 2; exon_id "ENSMUSE00001256702.2"; level 2; protein_id "ENSMUSP00000125506.2"; transcript_support_level "1"; mgi_id "MGI:1920407"; tag "basic"; havana_gene "OTTMUSG00000030324.1"; havana_transcript "OTTMUST00000075111.1";
chr1	HAVANA	exon	44728304	44728375	0	+	.	gene_id "ENSMUSG00000056870.10"; transcript_id "ENSMUST00000159555.8"; gene_type "protein_coding"; gene_name "Gulp1"; transcript_type "nonsense_mediated_decay"; transcript_name "Gulp1-202"; exon_number 2; exon_id "ENSMUSE00001256702.2"; level 2; protein_id "ENSMUSP00000124835.2"; transcript_support_level "1"; mgi_id "MGI:1920407"; havana_gene "OTTMUSG00000030324.1"; havana_transcript "OTTMUST00000075112.1";
chr1	HAVANA	exon	44728304	44728375	0	+	.	gene_id "ENSMUSG00000056870.10"; transcript_id "ENSMUST00000161793.2"; gene_type "protein_coding"; gene_name "Gulp1"; transcript_type "protein_coding_CDS_not_defined"; transcript_name "Gulp1-205"; exon_number 2; exon_id "ENSMUSE00001228151.2"; level 2; transcript_support_level "3"; mgi_id "MGI:1920407"; tag "mRNA_end_NF"; havana_gene "OTTMUSG00000030324.1"; havana_transcript "OTTMUST00000075115.1";
chr1	HAVANA	exon	44728304	44728375	0	+	.	gene_id "ENSMUSG00000056870.10"; transcript_id "ENSMUST00000161066.8"; gene_type "protein_coding"; gene_name "Gulp1"; transcript_type "protein_coding"; transcript_name "Gulp1-204"; exon_number 3; exon_id "ENSMUSE00001256702.2"; level 2; protein_id "ENSMUSP00000125346.2"; transcript_support_level "3"; mgi_id "MGI:1920407"; tag "mRNA_end_NF"; tag "cds_end_NF"; tag "alternative_5_UTR"; havana_gene "OTTMUSG00000030324.1"; havana_transcript "OTTMUST00000075114.1";
chr1	HAVANA	exon	44728304	44728375	0	+	.	gene_id "ENSMUSG00000056870.10"; transcript_id "ENSMUST00000162600.2"; gene_type "protein_coding"; gene_name "Gulp1"; transcript_type "protein_coding"; transcript_name "Gulp1-206"; exon_number 1; exon_id "ENSMUSE00001256702.2"; level 2; protein_id "ENSMUSP00000124756.2"; transcript_support_level "5"; mgi_id "MGI:1920407"; tag "basic"; havana_gene "OTTMUSG00000030324.1"; havana_transcript "OTTMUST00000075113.1";
chr1	HAVANA	transcript	44728304	44835985	0	+	.	gene_id "ENSMUSG00000056870.10"; transcript_id "ENSMUST00000162600.2"; gene_type "protein_coding"; gene_name "Gulp1"; transcript_type "protein_coding"; transcript_name "Gulp1-206"; level 2; protein_id "ENSMUSP00000124756.2"; transcript_support_level "5"; mgi_id "MGI:1920407"; tag "basic"; havana_gene "OTTMUSG00000030324.1"; havana_transcript "OTTMUST00000075113.1";
chr1	HAVANA	start_codon	44728348	44728350	0	+	0	gene_id "ENSMUSG00000056870.10"; transcript_id "ENSMUST00000074525.10"; gene_type "protein_coding"; gene_name "Gulp1"; transcript_type "protein_coding"; transcript_name "Gulp1-201"; exon_number 2; exon_id "ENSMUSE00001256702.2"; level 2; protein_id "ENSMUSP00000074115.4"; transcript_support_level "1"; mgi_id "MGI:1920407"; tag "basic"; tag "Ensembl_canonical"; tag "GENCODE_Primary"; tag "appris_principal_1"; tag "CCDS"; ccdsid "CCDS48250.1"; havana_gene "OTTMUSG00000030324.1"; havana_transcript "OTTMUST00000075110.1";
chr1	HAVANA	start_codon	44728348	44728350	0	+	0	gene_id "ENSMUSG00000056870.10"; transcript_id "ENSMUST00000160854.8"; gene_type "protein_coding"; gene_name "Gulp1"; transcript_type "protein_coding"; transcript_name "Gulp1-203"; exon_number 2; exon_id "ENSMUSE00001256702.2"; level 2; protein_id "ENSMUSP00000125506.2"; transcript_support_level "1"; mgi_id "MGI:1920407"; tag "basic"; havana_gene "OTTMUSG00000030324.1"; havana_transcript "OTTMUST00000075111.1";
chr1	HAVANA	start_codon	44728348	44728350	0	+	0	gene_id "ENSMUSG00000056870.10"; transcript_id "ENSMUST00000159555.8"; gene_type "protein_coding"; gene_name "Gulp1"; transcript_type "nonsense_mediated_decay"; transcript_name "Gulp1-202"; exon_number 2; exon_id "ENSMUSE00001256702.2"; level 2; protein_id "ENSMUSP00000124835.2"; transcript_support_level "1"; mgi_id "MGI:1920407"; havana_gene "OTTMUSG00000030324.1"; havana_transcript "OTTMUST00000075112.1";
chr1	HAVANA	start_codon	44728348	44728350	0	+	0	gene_id "ENSMUSG00000056870.10"; transcript_id "ENSMUST00000161066.8"; gene_type "protein_coding"; gene_name "Gulp1"; transcript_type "protein_coding"; transcript_name "Gulp1-204"; exon_number 3; exon_id "ENSMUSE00001256702.2"; level 2; protein_id "ENSMUSP00000125346.2"; transcript_support_level "3"; mgi_id "MGI:1920407"; tag "mRNA_end_NF"; tag "cds_end_NF"; tag "alternative_5_UTR"; havana_gene "OTTMUSG00000030324.1"; havana_transcript "OTTMUST00000075114.1";
chr1	HAVANA	start_codon	44728348	44728350	0	+	0	gene_id "ENSMUSG00000056870.10"; transcript_id "ENSMUST00000162600.2"; gene_type "protein_coding"; gene_name "Gulp1"; transcript_type "protein_coding"; transcript_name "Gulp1-206"; exon_number 1; exon_id "ENSMUSE00001256702.2"; level 2; protein_id "ENSMUSP00000124756.2"; transcript_support_level "5"; mgi_id "MGI:1920407"; tag "basic"; havana_gene "OTTMUSG00000030324.1"; havana_transcript "OTTMUST00000075113.1";
chr1	HAVANA	CDS	44728348	44728375	0	+	0	gene_id "ENSMUSG00000056870.10"; transcript_id "ENSMUST00000074525.10"; gene_type "protein_coding"; gene_name "Gulp1"; transcript_type "protein_coding"; transcript_name "Gulp1-201"; exon_number 2; exon_id "ENSMUSE00001256702.2"; level 2; protein_id "ENSMUSP00000074115.4"; transcript_support_level "1"; mgi_id "MGI:1920407"; tag "basic"; tag "Ensembl_canonical"; tag "GENCODE_Primary"; tag "appris_principal_1"; tag "CCDS"; ccdsid "CCDS48250.1"; havana_gene "OTTMUSG00000030324.1"; havana_transcript "OTTMUST00000075110.1";
chr1	HAVANA	CDS	44728348	44728375	0	+	0	gene_id "ENSMUSG00000056870.10"; transcript_id "ENSMUST00000160854.8"; gene_type "protein_coding"; gene_name "Gulp1"; transcript_type "protein_coding"; transcript_name "Gulp1-203"; exon_number 2; exon_id "ENSMUSE00001256702.2"; level 2; protein_id "ENSMUSP00000125506.2"; transcript_support_level "1"; mgi_id "MGI:1920407"; tag "basic"; havana_gene "OTTMUSG00000030324.1"; havana_transcript "OTTMUST00000075111.1";
chr1	HAVANA	CDS	44728348	44728375	0	+	0	gene_id "ENSMUSG00000056870.10"; transcript_id "ENSMUST00000159555.8"; gene_type "protein_coding"; gene_name "Gulp1"; transcript_type "nonsense_mediated_decay"; transcript_name "Gulp1-202"; exon_number 2; exon_id "ENSMUSE00001256702.2"; level 2; protein_id "ENSMUSP00000124835.2"; transcript_support_level "1"; mgi_id "MGI:1920407"; havana_gene "OTTMUSG00000030324.1"; havana_transcript "OTTMUST00000075112.1";
chr1	HAVANA	CDS	44728348	44728375	0	+	0	gene_id "ENSMUSG00000056870.10"; transcript_id "ENSMUST00000161066.8"; gene_type "protein_coding"; gene_name "Gulp1"; transcript_type "protein_coding"; transcript_name "Gulp1-204"; exon_number 3; exon_id "ENSMUSE00001256702.2"; level 2; protein_id "ENSMUSP00000125346.2"; transcript_support_level "3"; mgi_id "MGI:1920407"; tag "mRNA_end_NF"; tag "cds_end_NF"; tag "alternative_5_UTR"; havana_gene "OTTMUSG00000030324.1"; havana_transcript "OTTMUST00000075114.1";
chr1	HAVANA	CDS	44728348	44728375	0	+	0	gene_id "ENSMUSG00000056870.10"; transcript_id "ENSMUST00000162600.2"; gene_type "protein_coding"; gene_name "Gulp1"; transcript_type "protein_coding"; transcript_name "Gulp1-206"; exon_number 1; exon_id "ENSMUSE00001256702.2"; level 2; protein_id "ENSMUSP00000124756.2"; transcript_support_level "5"; mgi_id "MGI:1920407"; tag "basic"; havana_gene "OTTMUSG00000030324.1"; havana_transcript "OTTMUST00000075113.1";
chr1	HAVANA	exon	44747777	44747792	0	+	.	gene_id "ENSMUSG00000056870.10"; transcript_id "ENSMUST00000161066.8"; gene_type "protein_coding"; gene_name "Gulp1"; transcript_type "protein_coding"; transcript_name "Gulp1-204"; exon_number 4; exon_id "ENSMUSE00001467004.2"; level 2; protein_id "ENSMUSP00000125346.2"; transcript_support_level "3"; mgi_id "MGI:1920407"; tag "mRNA_end_NF"; tag "cds_end_NF"; tag "alternative_5_UTR"; havana_gene "OTTMUSG00000030324.1"; havana_transcript "OTTMUST00000075114.1";
chr1	HAVANA	CDS	44747777	44747792	0	+	2	gene_id "ENSMUSG00000056870.10"; transcript_id "ENSMUST00000161066.8"; gene_type "protein_coding"; gene_name "Gulp1"; transcript_type "protein_coding"; transcript_name "Gulp1-204"; exon_number 4; exon_id "ENSMUSE00001467004.2"; level 2; protein_id "ENSMUSP00000125346.2"; transcript_support_level "3"; mgi_id "MGI:1920407"; tag "mRNA_end_NF"; tag "cds_end_NF"; tag "alternative_5_UTR"; havana_gene "OTTMUSG00000030324.1"; havana_transcript "OTTMUST00000075114.1";
chr1	HAVANA	exon	44747777	44747838	0	+	.	gene_id "ENSMUSG00000056870.10"; transcript_id "ENSMUST00000074525.10"; gene_type "protein_coding"; gene_name "Gulp1"; transcript_type "protein_coding"; transcript_name "Gulp1-201"; exon_number 3; exon_id "ENSMUSE00001291010.2"; level 2; protein_id "ENSMUSP00000074115.4"; transcript_support_level "1"; mgi_id "MGI:1920407"; tag "basic"; tag "Ensembl_canonical"; tag "GENCODE_Primary"; tag "appris_principal_1"; tag "CCDS"; ccdsid "CCDS48250.1"; havana_gene "OTTMUSG00000030324.1"; havana_transcript "OTTMUST00000075110.1";
chr1	HAVANA	CDS	44747777	44747838	0	+	2	gene_id "ENSMUSG00000056870.10"; transcript_id "ENSMUST00000074525.10"; gene_type "protein_coding"; gene_name "Gulp1"; transcript_type "protein_coding"; transcript_name "Gulp1-201"; exon_number 3; exon_id "ENSMUSE00001291010.2"; level 2; protein_id "ENSMUSP00000074115.4"; transcript_support_level "1"; mgi_id "MGI:1920407"; tag "basic"; tag "Ensembl_canonical"; tag "GENCODE_Primary"; tag "appris_principal_1"; tag "CCDS"; ccdsid "CCDS48250.1"; havana_gene "OTTMUSG00000030324.1"; havana_transcript "OTTMUST00000075110.1";
chr1	HAVANA	exon	44747777	44747838	0	+	.	gene_id "ENSMUSG00000056870.10"; transcript_id "ENSMUST00000160854.8"; gene_type "protein_coding"; gene_name "Gulp1"; transcript_type "protein_coding"; transcript_name "Gulp1-203"; exon_number 3; exon_id "ENSMUSE00001291010.2"; level 2; protein_id "ENSMUSP00000125506.2"; transcript_support_level "1"; mgi_id "MGI:1920407"; tag "basic"; havana_gene "OTTMUSG00000030324.1"; havana_transcript "OTTMUST00000075111.1";
chr1	HAVANA	CDS	44747777	44747838	0	+	2	gene_id "ENSMUSG00000056870.10"; transcript_id "ENSMUST00000160854.8"; gene_type "protein_coding"; gene_name "Gulp1"; transcript_type "protein_coding"; transcript_name "Gulp1-203"; exon_number 3; exon_id "ENSMUSE00001291010.2"; level 2; protein_id "ENSMUSP00000125506.2"; transcript_support_level "1"; mgi_id "MGI:1920407"; tag "basic"; havana_gene "OTTMUSG00000030324.1"; havana_transcript "OTTMUST00000075111.1";
chr1	HAVANA	exon	44747777	44747838	0	+	.	gene_id "ENSMUSG00000056870.10"; transcript_id "ENSMUST00000161793.2"; gene_type "protein_coding"; gene_name "Gulp1"; transcript_type "protein_coding_CDS_not_defined"; transcript_name "Gulp1-205"; exon_number 3; exon_id "ENSMUSE00001301628.2"; level 2; transcript_support_level "3"; mgi_id "MGI:1920407"; tag "mRNA_end_NF"; havana_gene "OTTMUSG00000030324.1"; havana_transcript "OTTMUST00000075115.1";
chr1	HAVANA	exon	44747777	44747838	0	+	.	gene_id "ENSMUSG00000056870.10"; transcript_id "ENSMUST00000162600.2"; gene_type "protein_coding"; gene_name "Gulp1"; transcript_type "protein_coding"; transcript_name "Gulp1-206"; exon_number 2; exon_id "ENSMUSE00001291010.2"; level 2; protein_id "ENSMUSP00000124756.2"; transcript_support_level "5"; mgi_id "MGI:1920407"; tag "basic"; havana_gene "OTTMUSG00000030324.1"; havana_transcript "OTTMUST00000075113.1";
chr1	HAVANA	CDS	44747777	44747838	0	+	2	gene_id "ENSMUSG00000056870.10"; transcript_id "ENSMUST00000162600.2"; gene_type "protein_coding"; gene_name "Gulp1"; transcript_type "protein_coding"; transcript_name "Gulp1-206"; exon_number 2; exon_id "ENSMUSE00001291010.2"; level 2; protein_id "ENSMUSP00000124756.2"; transcript_support_level "5"; mgi_id "MGI:1920407"; tag "basic"; havana_gene "OTTMUSG00000030324.1"; havana_transcript "OTTMUST00000075113.1";
chr1	HAVANA	exon	44783634	44783705	0	+	.	gene_id "ENSMUSG00000056870.10"; transcript_id "ENSMUST00000074525.10"; gene_type "protein_coding"; gene_name "Gulp1"; transcript_type "protein_coding"; transcript_name "Gulp1-201"; exon_number 4; exon_id "ENSMUSE00001299050.2"; level 2; protein_id "ENSMUSP00000074115.4"; transcript_support_level "1"; mgi_id "MGI:1920407"; tag "basic"; tag "Ensembl_canonical"; tag "GENCODE_Primary"; tag "appris_principal_1"; tag "CCDS"; ccdsid "CCDS48250.1"; havana_gene "OTTMUSG00000030324.1"; havana_transcript "OTTMUST00000075110.1";
chr1	HAVANA	CDS	44783634	44783705	0	+	0	gene_id "ENSMUSG00000056870.10"; transcript_id "ENSMUST00000074525.10"; gene_type "protein_coding"; gene_name "Gulp1"; transcript_type "protein_coding"; transcript_name "Gulp1-201"; exon_number 4; exon_id "ENSMUSE00001299050.2"; level 2; protein_id "ENSMUSP00000074115.4"; transcript_support_level "1"; mgi_id "MGI:1920407"; tag "basic"; tag "Ensembl_canonical"; tag "GENCODE_Primary"; tag "appris_principal_1"; tag "CCDS"; ccdsid "CCDS48250.1"; havana_gene "OTTMUSG00000030324.1"; havana_transcript "OTTMUST00000075110.1";
chr1	HAVANA	exon	44783634	44783705	0	+	.	gene_id "ENSMUSG00000056870.10"; transcript_id "ENSMUST00000160854.8"; gene_type "protein_coding"; gene_name "Gulp1"; transcript_type "protein_coding"; transcript_name "Gulp1-203"; exon_number 4; exon_id "ENSMUSE00001299050.2"; level 2; protein_id "ENSMUSP00000125506.2"; transcript_support_level "1"; mgi_id "MGI:1920407"; tag "basic"; havana_gene "OTTMUSG00000030324.1"; havana_transcript "OTTMUST00000075111.1";
chr1	HAVANA	CDS	44783634	44783705	0	+	0	gene_id "ENSMUSG00000056870.10"; transcript_id "ENSMUST00000160854.8"; gene_type "protein_coding"; gene_name "Gulp1"; transcript_type "protein_coding"; transcript_name "Gulp1-203"; exon_number 4; exon_id "ENSMUSE00001299050.2"; level 2; protein_id "ENSMUSP00000125506.2"; transcript_support_level "1"; mgi_id "MGI:1920407"; tag "basic"; havana_gene "OTTMUSG00000030324.1"; havana_transcript "OTTMUST00000075111.1";
chr1	HAVANA	exon	44783634	44783705	0	+	.	gene_id "ENSMUSG00000056870.10"; transcript_id "ENSMUST00000159555.8"; gene_type "protein_coding"; gene_name "Gulp1"; transcript_type "nonsense_mediated_decay"; transcript_name "Gulp1-202"; exon_number 3; exon_id "ENSMUSE00001255571.2"; level 2; protein_id "ENSMUSP00000124835.2"; transcript_support_level "1"; mgi_id "MGI:1920407"; havana_gene "OTTMUSG00000030324.1"; havana_transcript "OTTMUST00000075112.1";
chr1	HAVANA	CDS	44783634	44783705	0	+	2	gene_id "ENSMUSG00000056870.10"; transcript_id "ENSMUST00000159555.8"; gene_type "protein_coding"; gene_name "Gulp1"; transcript_type "nonsense_mediated_decay"; transcript_name "Gulp1-202"; exon_number 3; exon_id "ENSMUSE00001255571.2"; level 2; protein_id "ENSMUSP00000124835.2"; transcript_support_level "1"; mgi_id "MGI:1920407"; havana_gene "OTTMUSG00000030324.1"; havana_transcript "OTTMUST00000075112.1";
chr1	HAVANA	exon	44783634	44783705	0	+	.	gene_id "ENSMUSG00000056870.10"; transcript_id "ENSMUST00000161793.2"; gene_type "protein_coding"; gene_name "Gulp1"; transcript_type "protein_coding_CDS_not_defined"; transcript_name "Gulp1-205"; exon_number 4; exon_id "ENSMUSE00001235401.2"; level 2; transcript_support_level "3"; mgi_id "MGI:1920407"; tag "mRNA_end_NF"; havana_gene "OTTMUSG00000030324.1"; havana_transcript "OTTMUST00000075115.1";
chr1	HAVANA	exon	44783634	44783705	0	+	.	gene_id "ENSMUSG00000056870.10"; transcript_id "ENSMUST00000162600.2"; gene_type "protein_coding"; gene_name "Gulp1"; transcript_type "protein_coding"; transcript_name "Gulp1-206"; exon_number 3; exon_id "ENSMUSE00001299050.2"; level 2; protein_id "ENSMUSP00000124756.2"; transcript_support_level "5"; mgi_id "MGI:1920407"; tag "basic"; havana_gene "OTTMUSG00000030324.1"; havana_transcript "OTTMUST00000075113.1";
chr1	HAVANA	CDS	44783634	44783705	0	+	0	gene_id "ENSMUSG00000056870.10"; transcript_id "ENSMUST00000162600.2"; gene_type "protein_coding"; gene_name "Gulp1"; transcript_type "protein_coding"; transcript_name "Gulp1-206"; exon_number 3; exon_id "ENSMUSE00001299050.2"; level 2; protein_id "ENSMUSP00000124756.2"; transcript_support_level "5"; mgi_id "MGI:1920407"; tag "basic"; havana_gene "OTTMUSG00000030324.1"; havana_transcript "OTTMUST00000075113.1";
chr1	HAVANA	CDS	44793503	44793525	0	+	2	gene_id "ENSMUSG00000056870.10"; transcript_id "ENSMUST00000159555.8"; gene_type "protein_coding"; gene_name "Gulp1"; transcript_type "nonsense_mediated_decay"; transcript_name "Gulp1-202"; exon_number 4; exon_id "ENSMUSE00001308633.2"; level 2; protein_id "ENSMUSP00000124835.2"; transcript_support_level "1"; mgi_id "MGI:1920407"; havana_gene "OTTMUSG00000030324.1"; havana_transcript "OTTMUST00000075112.1";
chr1	HAVANA	exon	44793503	44793601	0	+	.	gene_id "ENSMUSG00000056870.10"; transcript_id "ENSMUST00000074525.10"; gene_type "protein_coding"; gene_name "Gulp1"; transcript_type "protein_coding"; transcript_name "Gulp1-201"; exon_number 5; exon_id "ENSMUSE00001297213.2"; level 2; protein_id "ENSMUSP00000074115.4"; transcript_support_level "1"; mgi_id "MGI:1920407"; tag "basic"; tag "Ensembl_canonical"; tag "GENCODE_Primary"; tag "appris_principal_1"; tag "CCDS"; ccdsid "CCDS48250.1"; havana_gene "OTTMUSG00000030324.1"; havana_transcript "OTTMUST00000075110.1";
chr1	HAVANA	CDS	44793503	44793601	0	+	0	gene_id "ENSMUSG00000056870.10"; transcript_id "ENSMUST00000074525.10"; gene_type "protein_coding"; gene_name "Gulp1"; transcript_type "protein_coding"; transcript_name "Gulp1-201"; exon_number 5; exon_id "ENSMUSE00001297213.2"; level 2; protein_id "ENSMUSP00000074115.4"; transcript_support_level "1"; mgi_id "MGI:1920407"; tag "basic"; tag "Ensembl_canonical"; tag "GENCODE_Primary"; tag "appris_principal_1"; tag "CCDS"; ccdsid "CCDS48250.1"; havana_gene "OTTMUSG00000030324.1"; havana_transcript "OTTMUST00000075110.1";
chr1	HAVANA	exon	44793503	44793601	0	+	.	gene_id "ENSMUSG00000056870.10"; transcript_id "ENSMUST00000160854.8"; gene_type "protein_coding"; gene_name "Gulp1"; transcript_type "protein_coding"; transcript_name "Gulp1-203"; exon_number 5; exon_id "ENSMUSE00001297213.2"; level 2; protein_id "ENSMUSP00000125506.2"; transcript_support_level "1"; mgi_id "MGI:1920407"; tag "basic"; havana_gene "OTTMUSG00000030324.1"; havana_transcript "OTTMUST00000075111.1";
chr1	HAVANA	CDS	44793503	44793601	0	+	0	gene_id "ENSMUSG00000056870.10"; transcript_id "ENSMUST00000160854.8"; gene_type "protein_coding"; gene_name "Gulp1"; transcript_type "protein_coding"; transcript_name "Gulp1-203"; exon_number 5; exon_id "ENSMUSE00001297213.2"; level 2; protein_id "ENSMUSP00000125506.2"; transcript_support_level "1"; mgi_id "MGI:1920407"; tag "basic"; havana_gene "OTTMUSG00000030324.1"; havana_transcript "OTTMUST00000075111.1";
chr1	HAVANA	exon	44793503	44793601	0	+	.	gene_id "ENSMUSG00000056870.10"; transcript_id "ENSMUST00000159555.8"; gene_type "protein_coding"; gene_name "Gulp1"; transcript_type "nonsense_mediated_decay"; transcript_name "Gulp1-202"; exon_number 4; exon_id "ENSMUSE00001308633.2"; level 2; protein_id "ENSMUSP00000124835.2"; transcript_support_level "1"; mgi_id "MGI:1920407"; havana_gene "OTTMUSG00000030324.1"; havana_transcript "OTTMUST00000075112.1";
chr1	HAVANA	exon	44793503	44793601	0	+	.	gene_id "ENSMUSG00000056870.10"; transcript_id "ENSMUST00000162600.2"; gene_type "protein_coding"; gene_name "Gulp1"; transcript_type "protein_coding"; transcript_name "Gulp1-206"; exon_number 4; exon_id "ENSMUSE00001297213.2"; level 2; protein_id "ENSMUSP00000124756.2"; transcript_support_level "5"; mgi_id "MGI:1920407"; tag "basic"; havana_gene "OTTMUSG00000030324.1"; havana_transcript "OTTMUST00000075113.1";
chr1	HAVANA	CDS	44793503	44793601	0	+	0	gene_id "ENSMUSG00000056870.10"; transcript_id "ENSMUST00000162600.2"; gene_type "protein_coding"; gene_name "Gulp1"; transcript_type "protein_coding"; transcript_name "Gulp1-206"; exon_number 4; exon_id "ENSMUSE00001297213.2"; level 2; protein_id "ENSMUSP00000124756.2"; transcript_support_level "5"; mgi_id "MGI:1920407"; tag "basic"; havana_gene "OTTMUSG00000030324.1"; havana_transcript "OTTMUST00000075113.1";
chr1	HAVANA	stop_codon	44793526	44793528	0	+	0	gene_id "ENSMUSG00000056870.10"; transcript_id "ENSMUST00000159555.8"; gene_type "protein_coding"; gene_name "Gulp1"; transcript_type "nonsense_mediated_decay"; transcript_name "Gulp1-202"; exon_number 4; exon_id "ENSMUSE00001308633.2"; level 2; protein_id "ENSMUSP00000124835.2"; transcript_support_level "1"; mgi_id "MGI:1920407"; havana_gene "OTTMUSG00000030324.1"; havana_transcript "OTTMUST00000075112.1";
chr1	HAVANA	UTR	44793526	44793601	0	+	.	gene_id "ENSMUSG00000056870.10"; transcript_id "ENSMUST00000159555.8"; gene_type "protein_coding"; gene_name "Gulp1"; transcript_type "nonsense_mediated_decay"; transcript_name "Gulp1-202"; exon_number 4; exon_id "ENSMUSE00001308633.2"; level 2; protein_id "ENSMUSP00000124835.2"; transcript_support_level "1"; mgi_id "MGI:1920407"; havana_gene "OTTMUSG00000030324.1"; havana_transcript "OTTMUST00000075112.1";
chr1	HAVANA	gene	44796102	44797652	0	+	.	gene_id "ENSMUSG00000103071.2"; gene_type "TEC"; gene_name "Gm38110"; level 2; mgi_id "MGI:5611338"; tag "overlapping_locus"; havana_gene "OTTMUSG00000046694.1";
chr1	HAVANA	transcript	44796102	44797652	0	+	.	gene_id "ENSMUSG00000103071.2"; transcript_id "ENSMUST00000194594.2"; gene_type "TEC"; gene_name "Gm38110"; transcript_type "TEC"; transcript_name "Gm38110-201"; level 2; transcript_support_level "NA"; mgi_id "MGI:5611338"; tag "basic"; tag "Ensembl_canonical"; tag "GENCODE_Primary"; havana_gene "OTTMUSG00000046694.1"; havana_transcript "OTTMUST00000121301.1";
chr1	HAVANA	exon	44796102	44797652	0	+	.	gene_id "ENSMUSG00000103071.2"; transcript_id "ENSMUST00000194594.2"; gene_type "TEC"; gene_name "Gm38110"; transcript_type "TEC"; transcript_name "Gm38110-201"; exon_number 1; exon_id "ENSMUSE00001339374.2"; level 2; transcript_support_level "NA"; mgi_id "MGI:5611338"; tag "basic"; tag "Ensembl_canonical"; tag "GENCODE_Primary"; havana_gene "OTTMUSG00000046694.1"; havana_transcript "OTTMUST00000121301.1";
chr1	HAVANA	exon	44805174	44805311	0	+	.	gene_id "ENSMUSG00000056870.10"; transcript_id "ENSMUST00000074525.10"; gene_type "protein_coding"; gene_name "Gulp1"; transcript_type "protein_coding"; transcript_name "Gulp1-201"; exon_number 6; exon_id "ENSMUSE00001289352.2"; level 2; protein_id "ENSMUSP00000074115.4"; transcript_support_level "1"; mgi_id "MGI:1920407"; tag "basic"; tag "Ensembl_canonical"; tag "GENCODE_Primary"; tag "appris_principal_1"; tag "CCDS"; ccdsid "CCDS48250.1"; havana_gene "OTTMUSG00000030324.1"; havana_transcript "OTTMUST00000075110.1";
chr1	HAVANA	CDS	44805174	44805311	0	+	0	gene_id "ENSMUSG00000056870.10"; transcript_id "ENSMUST00000074525.10"; gene_type "protein_coding"; gene_name "Gulp1"; transcript_type "protein_coding"; transcript_name "Gulp1-201"; exon_number 6; exon_id "ENSMUSE00001289352.2"; level 2; protein_id "ENSMUSP00000074115.4"; transcript_support_level "1"; mgi_id "MGI:1920407"; tag "basic"; tag "Ensembl_canonical"; tag "GENCODE_Primary"; tag "appris_principal_1"; tag "CCDS"; ccdsid "CCDS48250.1"; havana_gene "OTTMUSG00000030324.1"; havana_transcript "OTTMUST00000075110.1";
chr1	HAVANA	exon	44805174	44805311	0	+	.	gene_id "ENSMUSG00000056870.10"; transcript_id "ENSMUST00000160854.8"; gene_type "protein_coding"; gene_name "Gulp1"; transcript_type "protein_coding"; transcript_name "Gulp1-203"; exon_number 6; exon_id "ENSMUSE00001289352.2"; level 2; protein_id "ENSMUSP00000125506.2"; transcript_support_level "1"; mgi_id "MGI:1920407"; tag "basic"; havana_gene "OTTMUSG00000030324.1"; havana_transcript "OTTMUST00000075111.1";
chr1	HAVANA	CDS	44805174	44805311	0	+	0	gene_id "ENSMUSG00000056870.10"; transcript_id "ENSMUST00000160854.8"; gene_type "protein_coding"; gene_name "Gulp1"; transcript_type "protein_coding"; transcript_name "Gulp1-203"; exon_number 6; exon_id "ENSMUSE00001289352.2"; level 2; protein_id "ENSMUSP00000125506.2"; transcript_support_level "1"; mgi_id "MGI:1920407"; tag "basic"; havana_gene "OTTMUSG00000030324.1"; havana_transcript "OTTMUST00000075111.1";
chr1	HAVANA	exon	44805174	44805311	0	+	.	gene_id "ENSMUSG00000056870.10"; transcript_id "ENSMUST00000159555.8"; gene_type "protein_coding"; gene_name "Gulp1"; transcript_type "nonsense_mediated_decay"; transcript_name "Gulp1-202"; exon_number 5; exon_id "ENSMUSE00001230512.2"; level 2; protein_id "ENSMUSP00000124835.2"; transcript_support_level "1"; mgi_id "MGI:1920407"; havana_gene "OTTMUSG00000030324.1"; havana_transcript "OTTMUST00000075112.1";
chr1	HAVANA	UTR	44805174	44805311	0	+	.	gene_id "ENSMUSG00000056870.10"; transcript_id "ENSMUST00000159555.8"; gene_type "protein_coding"; gene_name "Gulp1"; transcript_type "nonsense_mediated_decay"; transcript_name "Gulp1-202"; exon_number 5; exon_id "ENSMUSE00001230512.2"; level 2; protein_id "ENSMUSP00000124835.2"; transcript_support_level "1"; mgi_id "MGI:1920407"; havana_gene "OTTMUSG00000030324.1"; havana_transcript "OTTMUST00000075112.1";
chr1	HAVANA	exon	44805174	44805311	0	+	.	gene_id "ENSMUSG00000056870.10"; transcript_id "ENSMUST00000162600.2"; gene_type "protein_coding"; gene_name "Gulp1"; transcript_type "protein_coding"; transcript_name "Gulp1-206"; exon_number 5; exon_id "ENSMUSE00001289352.2"; level 2; protein_id "ENSMUSP00000124756.2"; transcript_support_level "5"; mgi_id "MGI:1920407"; tag "basic"; havana_gene "OTTMUSG00000030324.1"; havana_transcript "OTTMUST00000075113.1";
chr1	HAVANA	CDS	44805174	44805311	0	+	0	gene_id "ENSMUSG00000056870.10"; transcript_id "ENSMUST00000162600.2"; gene_type "protein_coding"; gene_name "Gulp1"; transcript_type "protein_coding"; transcript_name "Gulp1-206"; exon_number 5; exon_id "ENSMUSE00001289352.2"; level 2; protein_id "ENSMUSP00000124756.2"; transcript_support_level "5"; mgi_id "MGI:1920407"; tag "basic"; havana_gene "OTTMUSG00000030324.1"; havana_transcript "OTTMUST00000075113.1";
chr1	HAVANA	exon	44812431	44812547	0	+	.	gene_id "ENSMUSG00000056870.10"; transcript_id "ENSMUST00000074525.10"; gene_type "protein_coding"; gene_name "Gulp1"; transcript_type "protein_coding"; transcript_name "Gulp1-201"; exon_number 7; exon_id "ENSMUSE00001261569.2"; level 2; protein_id "ENSMUSP00000074115.4"; transcript_support_level "1"; mgi_id "MGI:1920407"; tag "basic"; tag "Ensembl_canonical"; tag "GENCODE_Primary"; tag "appris_principal_1"; tag "CCDS"; ccdsid "CCDS48250.1"; havana_gene "OTTMUSG00000030324.1"; havana_transcript "OTTMUST00000075110.1";
chr1	HAVANA	CDS	44812431	44812547	0	+	0	gene_id "ENSMUSG00000056870.10"; transcript_id "ENSMUST00000074525.10"; gene_type "protein_coding"; gene_name "Gulp1"; transcript_type "protein_coding"; transcript_name "Gulp1-201"; exon_number 7; exon_id "ENSMUSE00001261569.2"; level 2; protein_id "ENSMUSP00000074115.4"; transcript_support_level "1"; mgi_id "MGI:1920407"; tag "basic"; tag "Ensembl_canonical"; tag "GENCODE_Primary"; tag "appris_principal_1"; tag "CCDS"; ccdsid "CCDS48250.1"; havana_gene "OTTMUSG00000030324.1"; havana_transcript "OTTMUST00000075110.1";
chr1	HAVANA	exon	44812431	44812547	0	+	.	gene_id "ENSMUSG00000056870.10"; transcript_id "ENSMUST00000160854.8"; gene_type "protein_coding"; gene_name "Gulp1"; transcript_type "protein_coding"; transcript_name "Gulp1-203"; exon_number 7; exon_id "ENSMUSE00001261569.2"; level 2; protein_id "ENSMUSP00000125506.2"; transcript_support_level "1"; mgi_id "MGI:1920407"; tag "basic"; havana_gene "OTTMUSG00000030324.1"; havana_transcript "OTTMUST00000075111.1";
chr1	HAVANA	CDS	44812431	44812547	0	+	0	gene_id "ENSMUSG00000056870.10"; transcript_id "ENSMUST00000160854.8"; gene_type "protein_coding"; gene_name "Gulp1"; transcript_type "protein_coding"; transcript_name "Gulp1-203"; exon_number 7; exon_id "ENSMUSE00001261569.2"; level 2; protein_id "ENSMUSP00000125506.2"; transcript_support_level "1"; mgi_id "MGI:1920407"; tag "basic"; havana_gene "OTTMUSG00000030324.1"; havana_transcript "OTTMUST00000075111.1";
chr1	HAVANA	exon	44812431	44812547	0	+	.	gene_id "ENSMUSG00000056870.10"; transcript_id "ENSMUST00000159555.8"; gene_type "protein_coding"; gene_name "Gulp1"; transcript_type "nonsense_mediated_decay"; transcript_name "Gulp1-202"; exon_number 6; exon_id "ENSMUSE00001300298.2"; level 2; protein_id "ENSMUSP00000124835.2"; transcript_support_level "1"; mgi_id "MGI:1920407"; havana_gene "OTTMUSG00000030324.1"; havana_transcript "OTTMUST00000075112.1";
chr1	HAVANA	UTR	44812431	44812547	0	+	.	gene_id "ENSMUSG00000056870.10"; transcript_id "ENSMUST00000159555.8"; gene_type "protein_coding"; gene_name "Gulp1"; transcript_type "nonsense_mediated_decay"; transcript_name "Gulp1-202"; exon_number 6; exon_id "ENSMUSE00001300298.2"; level 2; protein_id "ENSMUSP00000124835.2"; transcript_support_level "1"; mgi_id "MGI:1920407"; havana_gene "OTTMUSG00000030324.1"; havana_transcript "OTTMUST00000075112.1";
chr1	HAVANA	exon	44812431	44812547	0	+	.	gene_id "ENSMUSG00000056870.10"; transcript_id "ENSMUST00000162600.2"; gene_type "protein_coding"; gene_name "Gulp1"; transcript_type "protein_coding"; transcript_name "Gulp1-206"; exon_number 6; exon_id "ENSMUSE00001261569.2"; level 2; protein_id "ENSMUSP00000124756.2"; transcript_support_level "5"; mgi_id "MGI:1920407"; tag "basic"; havana_gene "OTTMUSG00000030324.1"; havana_transcript "OTTMUST00000075113.1";
chr1	HAVANA	CDS	44812431	44812547	0	+	0	gene_id "ENSMUSG00000056870.10"; transcript_id "ENSMUST00000162600.2"; gene_type "protein_coding"; gene_name "Gulp1"; transcript_type "protein_coding"; transcript_name "Gulp1-206"; exon_number 6; exon_id "ENSMUSE00001261569.2"; level 2; protein_id "ENSMUSP00000124756.2"; transcript_support_level "5"; mgi_id "MGI:1920407"; tag "basic"; havana_gene "OTTMUSG00000030324.1"; havana_transcript "OTTMUST00000075113.1";
chr1	HAVANA	exon	44812800	44812823	0	+	.	gene_id "ENSMUSG00000056870.10"; transcript_id "ENSMUST00000162600.2"; gene_type "protein_coding"; gene_name "Gulp1"; transcript_type "protein_coding"; transcript_name "Gulp1-206"; exon_number 7; exon_id "ENSMUSE00000871165.2"; level 2; protein_id "ENSMUSP00000124756.2"; transcript_support_level "5"; mgi_id "MGI:1920407"; tag "basic"; havana_gene "OTTMUSG00000030324.1"; havana_transcript "OTTMUST00000075113.1";
chr1	HAVANA	CDS	44812800	44812823	0	+	0	gene_id "ENSMUSG00000056870.10"; transcript_id "ENSMUST00000162600.2"; gene_type "protein_coding"; gene_name "Gulp1"; transcript_type "protein_coding"; transcript_name "Gulp1-206"; exon_number 7; exon_id "ENSMUSE00000871165.2"; level 2; protein_id "ENSMUSP00000124756.2"; transcript_support_level "5"; mgi_id "MGI:1920407"; tag "basic"; havana_gene "OTTMUSG00000030324.1"; havana_transcript "OTTMUST00000075113.1";
chr1	HAVANA	exon	44813213	44813305	0	+	.	gene_id "ENSMUSG00000056870.10"; transcript_id "ENSMUST00000074525.10"; gene_type "protein_coding"; gene_name "Gulp1"; transcript_type "protein_coding"; transcript_name "Gulp1-201"; exon_number 8; exon_id "ENSMUSE00001309262.2"; level 2; protein_id "ENSMUSP00000074115.4"; transcript_support_level "1"; mgi_id "MGI:1920407"; tag "basic"; tag "Ensembl_canonical"; tag "GENCODE_Primary"; tag "appris_principal_1"; tag "CCDS"; ccdsid "CCDS48250.1"; havana_gene "OTTMUSG00000030324.1"; havana_transcript "OTTMUST00000075110.1";
chr1	HAVANA	CDS	44813213	44813305	0	+	0	gene_id "ENSMUSG00000056870.10"; transcript_id "ENSMUST00000074525.10"; gene_type "protein_coding"; gene_name "Gulp1"; transcript_type "protein_coding"; transcript_name "Gulp1-201"; exon_number 8; exon_id "ENSMUSE00001309262.2"; level 2; protein_id "ENSMUSP00000074115.4"; transcript_support_level "1"; mgi_id "MGI:1920407"; tag "basic"; tag "Ensembl_canonical"; tag "GENCODE_Primary"; tag "appris_principal_1"; tag "CCDS"; ccdsid "CCDS48250.1"; havana_gene "OTTMUSG00000030324.1"; havana_transcript "OTTMUST00000075110.1";
chr1	HAVANA	exon	44813213	44813305	0	+	.	gene_id "ENSMUSG00000056870.10"; transcript_id "ENSMUST00000160854.8"; gene_type "protein_coding"; gene_name "Gulp1"; transcript_type "protein_coding"; transcript_name "Gulp1-203"; exon_number 8; exon_id "ENSMUSE00001309262.2"; level 2; protein_id "ENSMUSP00000125506.2"; transcript_support_level "1"; mgi_id "MGI:1920407"; tag "basic"; havana_gene "OTTMUSG00000030324.1"; havana_transcript "OTTMUST00000075111.1";
chr1	HAVANA	CDS	44813213	44813305	0	+	0	gene_id "ENSMUSG00000056870.10"; transcript_id "ENSMUST00000160854.8"; gene_type "protein_coding"; gene_name "Gulp1"; transcript_type "protein_coding"; transcript_name "Gulp1-203"; exon_number 8; exon_id "ENSMUSE00001309262.2"; level 2; protein_id "ENSMUSP00000125506.2"; transcript_support_level "1"; mgi_id "MGI:1920407"; tag "basic"; havana_gene "OTTMUSG00000030324.1"; havana_transcript "OTTMUST00000075111.1";
chr1	HAVANA	exon	44813213	44813305	0	+	.	gene_id "ENSMUSG00000056870.10"; transcript_id "ENSMUST00000159555.8"; gene_type "protein_coding"; gene_name "Gulp1"; transcript_type "nonsense_mediated_decay"; transcript_name "Gulp1-202"; exon_number 7; exon_id "ENSMUSE00001208794.2"; level 2; protein_id "ENSMUSP00000124835.2"; transcript_support_level "1"; mgi_id "MGI:1920407"; havana_gene "OTTMUSG00000030324.1"; havana_transcript "OTTMUST00000075112.1";
chr1	HAVANA	UTR	44813213	44813305	0	+	.	gene_id "ENSMUSG00000056870.10"; transcript_id "ENSMUST00000159555.8"; gene_type "protein_coding"; gene_name "Gulp1"; transcript_type "nonsense_mediated_decay"; transcript_name "Gulp1-202"; exon_number 7; exon_id "ENSMUSE00001208794.2"; level 2; protein_id "ENSMUSP00000124835.2"; transcript_support_level "1"; mgi_id "MGI:1920407"; havana_gene "OTTMUSG00000030324.1"; havana_transcript "OTTMUST00000075112.1";
chr1	HAVANA	exon	44813213	44813305	0	+	.	gene_id "ENSMUSG00000056870.10"; transcript_id "ENSMUST00000162600.2"; gene_type "protein_coding"; gene_name "Gulp1"; transcript_type "protein_coding"; transcript_name "Gulp1-206"; exon_number 8; exon_id "ENSMUSE00001309262.2"; level 2; protein_id "ENSMUSP00000124756.2"; transcript_support_level "5"; mgi_id "MGI:1920407"; tag "basic"; havana_gene "OTTMUSG00000030324.1"; havana_transcript "OTTMUST00000075113.1";
chr1	HAVANA	CDS	44813213	44813305	0	+	0	gene_id "ENSMUSG00000056870.10"; transcript_id "ENSMUST00000162600.2"; gene_type "protein_coding"; gene_name "Gulp1"; transcript_type "protein_coding"; transcript_name "Gulp1-206"; exon_number 8; exon_id "ENSMUSE00001309262.2"; level 2; protein_id "ENSMUSP00000124756.2"; transcript_support_level "5"; mgi_id "MGI:1920407"; tag "basic"; havana_gene "OTTMUSG00000030324.1"; havana_transcript "OTTMUST00000075113.1";
chr1	HAVANA	exon	44820128	44820266	0	+	.	gene_id "ENSMUSG00000056870.10"; transcript_id "ENSMUST00000074525.10"; gene_type "protein_coding"; gene_name "Gulp1"; transcript_type "protein_coding"; transcript_name "Gulp1-201"; exon_number 9; exon_id "ENSMUSE00001240644.2"; level 2; protein_id "ENSMUSP00000074115.4"; transcript_support_level "1"; mgi_id "MGI:1920407"; tag "basic"; tag "Ensembl_canonical"; tag "GENCODE_Primary"; tag "appris_principal_1"; tag "CCDS"; ccdsid "CCDS48250.1"; havana_gene "OTTMUSG00000030324.1"; havana_transcript "OTTMUST00000075110.1";
chr1	HAVANA	CDS	44820128	44820266	0	+	0	gene_id "ENSMUSG00000056870.10"; transcript_id "ENSMUST00000074525.10"; gene_type "protein_coding"; gene_name "Gulp1"; transcript_type "protein_coding"; transcript_name "Gulp1-201"; exon_number 9; exon_id "ENSMUSE00001240644.2"; level 2; protein_id "ENSMUSP00000074115.4"; transcript_support_level "1"; mgi_id "MGI:1920407"; tag "basic"; tag "Ensembl_canonical"; tag "GENCODE_Primary"; tag "appris_principal_1"; tag "CCDS"; ccdsid "CCDS48250.1"; havana_gene "OTTMUSG00000030324.1"; havana_transcript "OTTMUST00000075110.1";
chr1	HAVANA	exon	44820128	44820266	0	+	.	gene_id "ENSMUSG00000056870.10"; transcript_id "ENSMUST00000160854.8"; gene_type "protein_coding"; gene_name "Gulp1"; transcript_type "protein_coding"; transcript_name "Gulp1-203"; exon_number 9; exon_id "ENSMUSE00001240644.2"; level 2; protein_id "ENSMUSP00000125506.2"; transcript_support_level "1"; mgi_id "MGI:1920407"; tag "basic"; havana_gene "OTTMUSG00000030324.1"; havana_transcript "OTTMUST00000075111.1";
chr1	HAVANA	CDS	44820128	44820266	0	+	0	gene_id "ENSMUSG00000056870.10"; transcript_id "ENSMUST00000160854.8"; gene_type "protein_coding"; gene_name "Gulp1"; transcript_type "protein_coding"; transcript_name "Gulp1-203"; exon_number 9; exon_id "ENSMUSE00001240644.2"; level 2; protein_id "ENSMUSP00000125506.2"; transcript_support_level "1"; mgi_id "MGI:1920407"; tag "basic"; havana_gene "OTTMUSG00000030324.1"; havana_transcript "OTTMUST00000075111.1";
chr1	HAVANA	exon	44820128	44820266	0	+	.	gene_id "ENSMUSG00000056870.10"; transcript_id "ENSMUST00000159555.8"; gene_type "protein_coding"; gene_name "Gulp1"; transcript_type "nonsense_mediated_decay"; transcript_name "Gulp1-202"; exon_number 8; exon_id "ENSMUSE00001281192.2"; level 2; protein_id "ENSMUSP00000124835.2"; transcript_support_level "1"; mgi_id "MGI:1920407"; havana_gene "OTTMUSG00000030324.1"; havana_transcript "OTTMUST00000075112.1";
chr1	HAVANA	UTR	44820128	44820266	0	+	.	gene_id "ENSMUSG00000056870.10"; transcript_id "ENSMUST00000159555.8"; gene_type "protein_coding"; gene_name "Gulp1"; transcript_type "nonsense_mediated_decay"; transcript_name "Gulp1-202"; exon_number 8; exon_id "ENSMUSE00001281192.2"; level 2; protein_id "ENSMUSP00000124835.2"; transcript_support_level "1"; mgi_id "MGI:1920407"; havana_gene "OTTMUSG00000030324.1"; havana_transcript "OTTMUST00000075112.1";
chr1	HAVANA	exon	44820128	44820266	0	+	.	gene_id "ENSMUSG00000056870.10"; transcript_id "ENSMUST00000161793.2"; gene_type "protein_coding"; gene_name "Gulp1"; transcript_type "protein_coding_CDS_not_defined"; transcript_name "Gulp1-205"; exon_number 5; exon_id "ENSMUSE00001281192.2"; level 2; transcript_support_level "3"; mgi_id "MGI:1920407"; tag "mRNA_end_NF"; havana_gene "OTTMUSG00000030324.1"; havana_transcript "OTTMUST00000075115.1";
chr1	HAVANA	exon	44820128	44820266	0	+	.	gene_id "ENSMUSG00000056870.10"; transcript_id "ENSMUST00000162600.2"; gene_type "protein_coding"; gene_name "Gulp1"; transcript_type "protein_coding"; transcript_name "Gulp1-206"; exon_number 9; exon_id "ENSMUSE00001240644.2"; level 2; protein_id "ENSMUSP00000124756.2"; transcript_support_level "5"; mgi_id "MGI:1920407"; tag "basic"; havana_gene "OTTMUSG00000030324.1"; havana_transcript "OTTMUST00000075113.1";
chr1	HAVANA	CDS	44820128	44820266	0	+	0	gene_id "ENSMUSG00000056870.10"; transcript_id "ENSMUST00000162600.2"; gene_type "protein_coding"; gene_name "Gulp1"; transcript_type "protein_coding"; transcript_name "Gulp1-206"; exon_number 9; exon_id "ENSMUSE00001240644.2"; level 2; protein_id "ENSMUSP00000124756.2"; transcript_support_level "5"; mgi_id "MGI:1920407"; tag "basic"; havana_gene "OTTMUSG00000030324.1"; havana_transcript "OTTMUST00000075113.1";
chr1	HAVANA	exon	44827608	44827655	0	+	.	gene_id "ENSMUSG00000056870.10"; transcript_id "ENSMUST00000161793.2"; gene_type "protein_coding"; gene_name "Gulp1"; transcript_type "protein_coding_CDS_not_defined"; transcript_name "Gulp1-205"; exon_number 6; exon_id "ENSMUSE00000865522.2"; level 2; transcript_support_level "3"; mgi_id "MGI:1920407"; tag "mRNA_end_NF"; havana_gene "OTTMUSG00000030324.1"; havana_transcript "OTTMUST00000075115.1";
chr1	HAVANA	exon	44827608	44827702	0	+	.	gene_id "ENSMUSG00000056870.10"; transcript_id "ENSMUST00000074525.10"; gene_type "protein_coding"; gene_name "Gulp1"; transcript_type "protein_coding"; transcript_name "Gulp1-201"; exon_number 10; exon_id "ENSMUSE00001285157.2"; level 2; protein_id "ENSMUSP00000074115.4"; transcript_support_level "1"; mgi_id "MGI:1920407"; tag "basic"; tag "Ensembl_canonical"; tag "GENCODE_Primary"; tag "appris_principal_1"; tag "CCDS"; ccdsid "CCDS48250.1"; havana_gene "OTTMUSG00000030324.1"; havana_transcript "OTTMUST00000075110.1";
chr1	HAVANA	CDS	44827608	44827702	0	+	2	gene_id "ENSMUSG00000056870.10"; transcript_id "ENSMUST00000074525.10"; gene_type "protein_coding"; gene_name "Gulp1"; transcript_type "protein_coding"; transcript_name "Gulp1-201"; exon_number 10; exon_id "ENSMUSE00001285157.2"; level 2; protein_id "ENSMUSP00000074115.4"; transcript_support_level "1"; mgi_id "MGI:1920407"; tag "basic"; tag "Ensembl_canonical"; tag "GENCODE_Primary"; tag "appris_principal_1"; tag "CCDS"; ccdsid "CCDS48250.1"; havana_gene "OTTMUSG00000030324.1"; havana_transcript "OTTMUST00000075110.1";
chr1	HAVANA	exon	44827608	44827702	0	+	.	gene_id "ENSMUSG00000056870.10"; transcript_id "ENSMUST00000159555.8"; gene_type "protein_coding"; gene_name "Gulp1"; transcript_type "nonsense_mediated_decay"; transcript_name "Gulp1-202"; exon_number 9; exon_id "ENSMUSE00001245112.2"; level 2; protein_id "ENSMUSP00000124835.2"; transcript_support_level "1"; mgi_id "MGI:1920407"; havana_gene "OTTMUSG00000030324.1"; havana_transcript "OTTMUST00000075112.1";
chr1	HAVANA	UTR	44827608	44827702	0	+	.	gene_id "ENSMUSG00000056870.10"; transcript_id "ENSMUST00000159555.8"; gene_type "protein_coding"; gene_name "Gulp1"; transcript_type "nonsense_mediated_decay"; transcript_name "Gulp1-202"; exon_number 9; exon_id "ENSMUSE00001245112.2"; level 2; protein_id "ENSMUSP00000124835.2"; transcript_support_level "1"; mgi_id "MGI:1920407"; havana_gene "OTTMUSG00000030324.1"; havana_transcript "OTTMUST00000075112.1";
chr1	HAVANA	exon	44827608	44827702	0	+	.	gene_id "ENSMUSG00000056870.10"; transcript_id "ENSMUST00000162600.2"; gene_type "protein_coding"; gene_name "Gulp1"; transcript_type "protein_coding"; transcript_name "Gulp1-206"; exon_number 10; exon_id "ENSMUSE00001285157.2"; level 2; protein_id "ENSMUSP00000124756.2"; transcript_support_level "5"; mgi_id "MGI:1920407"; tag "basic"; havana_gene "OTTMUSG00000030324.1"; havana_transcript "OTTMUST00000075113.1";
chr1	HAVANA	CDS	44827608	44827702	0	+	2	gene_id "ENSMUSG00000056870.10"; transcript_id "ENSMUST00000162600.2"; gene_type "protein_coding"; gene_name "Gulp1"; transcript_type "protein_coding"; transcript_name "Gulp1-206"; exon_number 10; exon_id "ENSMUSE00001285157.2"; level 2; protein_id "ENSMUSP00000124756.2"; transcript_support_level "5"; mgi_id "MGI:1920407"; tag "basic"; havana_gene "OTTMUSG00000030324.1"; havana_transcript "OTTMUST00000075113.1";
chr1	HAVANA	CDS	44827608	44827786	0	+	2	gene_id "ENSMUSG00000056870.10"; transcript_id "ENSMUST00000160854.8"; gene_type "protein_coding"; gene_name "Gulp1"; transcript_type "protein_coding"; transcript_name "Gulp1-203"; exon_number 10; exon_id "ENSMUSE00000856120.2"; level 2; protein_id "ENSMUSP00000125506.2"; transcript_support_level "1"; mgi_id "MGI:1920407"; tag "basic"; havana_gene "OTTMUSG00000030324.1"; havana_transcript "OTTMUST00000075111.1";
chr1	HAVANA	exon	44827608	44828034	0	+	.	gene_id "ENSMUSG00000056870.10"; transcript_id "ENSMUST00000160854.8"; gene_type "protein_coding"; gene_name "Gulp1"; transcript_type "protein_coding"; transcript_name "Gulp1-203"; exon_number 10; exon_id "ENSMUSE00000856120.2"; level 2; protein_id "ENSMUSP00000125506.2"; transcript_support_level "1"; mgi_id "MGI:1920407"; tag "basic"; havana_gene "OTTMUSG00000030324.1"; havana_transcript "OTTMUST00000075111.1";
chr1	HAVANA	stop_codon	44827787	44827789	0	+	0	gene_id "ENSMUSG00000056870.10"; transcript_id "ENSMUST00000160854.8"; gene_type "protein_coding"; gene_name "Gulp1"; transcript_type "protein_coding"; transcript_name "Gulp1-203"; exon_number 10; exon_id "ENSMUSE00000856120.2"; level 2; protein_id "ENSMUSP00000125506.2"; transcript_support_level "1"; mgi_id "MGI:1920407"; tag "basic"; havana_gene "OTTMUSG00000030324.1"; havana_transcript "OTTMUST00000075111.1";
chr1	HAVANA	UTR	44827787	44828034	0	+	.	gene_id "ENSMUSG00000056870.10"; transcript_id "ENSMUST00000160854.8"; gene_type "protein_coding"; gene_name "Gulp1"; transcript_type "protein_coding"; transcript_name "Gulp1-203"; exon_number 10; exon_id "ENSMUSE00000856120.2"; level 2; protein_id "ENSMUSP00000125506.2"; transcript_support_level "1"; mgi_id "MGI:1920407"; tag "basic"; havana_gene "OTTMUSG00000030324.1"; havana_transcript "OTTMUST00000075111.1";
chr1	HAVANA	exon	44829856	44829866	0	+	.	gene_id "ENSMUSG00000056870.10"; transcript_id "ENSMUST00000162600.2"; gene_type "protein_coding"; gene_name "Gulp1"; transcript_type "protein_coding"; transcript_name "Gulp1-206"; exon_number 11; exon_id "ENSMUSE00001471499.2"; level 2; protein_id "ENSMUSP00000124756.2"; transcript_support_level "5"; mgi_id "MGI:1920407"; tag "basic"; havana_gene "OTTMUSG00000030324.1"; havana_transcript "OTTMUST00000075113.1";
chr1	HAVANA	CDS	44829856	44829866	0	+	0	gene_id "ENSMUSG00000056870.10"; transcript_id "ENSMUST00000162600.2"; gene_type "protein_coding"; gene_name "Gulp1"; transcript_type "protein_coding"; transcript_name "Gulp1-206"; exon_number 11; exon_id "ENSMUSE00001471499.2"; level 2; protein_id "ENSMUSP00000124756.2"; transcript_support_level "5"; mgi_id "MGI:1920407"; tag "basic"; havana_gene "OTTMUSG00000030324.1"; havana_transcript "OTTMUST00000075113.1";
chr1	HAVANA	CDS	44834110	44834128	0	+	1	gene_id "ENSMUSG00000056870.10"; transcript_id "ENSMUST00000162600.2"; gene_type "protein_coding"; gene_name "Gulp1"; transcript_type "protein_coding"; transcript_name "Gulp1-206"; exon_number 12; exon_id "ENSMUSE00000868595.2"; level 2; protein_id "ENSMUSP00000124756.2"; transcript_support_level "5"; mgi_id "MGI:1920407"; tag "basic"; havana_gene "OTTMUSG00000030324.1"; havana_transcript "OTTMUST00000075113.1";
chr1	HAVANA	CDS	44834110	44834178	0	+	0	gene_id "ENSMUSG00000056870.10"; transcript_id "ENSMUST00000074525.10"; gene_type "protein_coding"; gene_name "Gulp1"; transcript_type "protein_coding"; transcript_name "Gulp1-201"; exon_number 11; exon_id "ENSMUSE00000850197.3"; level 2; protein_id "ENSMUSP00000074115.4"; transcript_support_level "1"; mgi_id "MGI:1920407"; tag "basic"; tag "Ensembl_canonical"; tag "GENCODE_Primary"; tag "appris_principal_1"; tag "CCDS"; ccdsid "CCDS48250.1"; havana_gene "OTTMUSG00000030324.1"; havana_transcript "OTTMUST00000075110.1";
chr1	HAVANA	exon	44834110	44835985	0	+	.	gene_id "ENSMUSG00000056870.10"; transcript_id "ENSMUST00000162600.2"; gene_type "protein_coding"; gene_name "Gulp1"; transcript_type "protein_coding"; transcript_name "Gulp1-206"; exon_number 12; exon_id "ENSMUSE00000868595.2"; level 2; protein_id "ENSMUSP00000124756.2"; transcript_support_level "5"; mgi_id "MGI:1920407"; tag "basic"; havana_gene "OTTMUSG00000030324.1"; havana_transcript "OTTMUST00000075113.1";
chr1	HAVANA	exon	44834110	44835986	0	+	.	gene_id "ENSMUSG00000056870.10"; transcript_id "ENSMUST00000159555.8"; gene_type "protein_coding"; gene_name "Gulp1"; transcript_type "nonsense_mediated_decay"; transcript_name "Gulp1-202"; exon_number 10; exon_id "ENSMUSE00000296631.4"; level 2; protein_id "ENSMUSP00000124835.2"; transcript_support_level "1"; mgi_id "MGI:1920407"; havana_gene "OTTMUSG00000030324.1"; havana_transcript "OTTMUST00000075112.1";
chr1	HAVANA	UTR	44834110	44835986	0	+	.	gene_id "ENSMUSG00000056870.10"; transcript_id "ENSMUST00000159555.8"; gene_type "protein_coding"; gene_name "Gulp1"; transcript_type "nonsense_mediated_decay"; transcript_name "Gulp1-202"; exon_number 10; exon_id "ENSMUSE00000296631.4"; level 2; protein_id "ENSMUSP00000124835.2"; transcript_support_level "1"; mgi_id "MGI:1920407"; havana_gene "OTTMUSG00000030324.1"; havana_transcript "OTTMUST00000075112.1";
chr1	HAVANA	exon	44834110	44835998	0	+	.	gene_id "ENSMUSG00000056870.10"; transcript_id "ENSMUST00000074525.10"; gene_type "protein_coding"; gene_name "Gulp1"; transcript_type "protein_coding"; transcript_name "Gulp1-201"; exon_number 11; exon_id "ENSMUSE00000850197.3"; level 2; protein_id "ENSMUSP00000074115.4"; transcript_support_level "1"; mgi_id "MGI:1920407"; tag "basic"; tag "Ensembl_canonical"; tag "GENCODE_Primary"; tag "appris_principal_1"; tag "CCDS"; ccdsid "CCDS48250.1"; havana_gene "OTTMUSG00000030324.1"; havana_transcript "OTTMUST00000075110.1";
chr1	HAVANA	stop_codon	44834129	44834131	0	+	0	gene_id "ENSMUSG00000056870.10"; transcript_id "ENSMUST00000162600.2"; gene_type "protein_coding"; gene_name "Gulp1"; transcript_type "protein_coding"; transcript_name "Gulp1-206"; exon_number 12; exon_id "ENSMUSE00000868595.2"; level 2; protein_id "ENSMUSP00000124756.2"; transcript_support_level "5"; mgi_id "MGI:1920407"; tag "basic"; havana_gene "OTTMUSG00000030324.1"; havana_transcript "OTTMUST00000075113.1";
chr1	HAVANA	UTR	44834129	44835985	0	+	.	gene_id "ENSMUSG00000056870.10"; transcript_id "ENSMUST00000162600.2"; gene_type "protein_coding"; gene_name "Gulp1"; transcript_type "protein_coding"; transcript_name "Gulp1-206"; exon_number 12; exon_id "ENSMUSE00000868595.2"; level 2; protein_id "ENSMUSP00000124756.2"; transcript_support_level "5"; mgi_id "MGI:1920407"; tag "basic"; havana_gene "OTTMUSG00000030324.1"; havana_transcript "OTTMUST00000075113.1";
chr1	HAVANA	stop_codon	44834179	44834181	0	+	0	gene_id "ENSMUSG00000056870.10"; transcript_id "ENSMUST00000074525.10"; gene_type "protein_coding"; gene_name "Gulp1"; transcript_type "protein_coding"; transcript_name "Gulp1-201"; exon_number 11; exon_id "ENSMUSE00000850197.3"; level 2; protein_id "ENSMUSP00000074115.4"; transcript_support_level "1"; mgi_id "MGI:1920407"; tag "basic"; tag "Ensembl_canonical"; tag "GENCODE_Primary"; tag "appris_principal_1"; tag "CCDS"; ccdsid "CCDS48250.1"; havana_gene "OTTMUSG00000030324.1"; havana_transcript "OTTMUST00000075110.1";
chr1	HAVANA	UTR	44834179	44835998	0	+	.	gene_id "ENSMUSG00000056870.10"; transcript_id "ENSMUST00000074525.10"; gene_type "protein_coding"; gene_name "Gulp1"; transcript_type "protein_coding"; transcript_name "Gulp1-201"; exon_number 11; exon_id "ENSMUSE00000850197.3"; level 2; protein_id "ENSMUSP00000074115.4"; transcript_support_level "1"; mgi_id "MGI:1920407"; tag "basic"; tag "Ensembl_canonical"; tag "GENCODE_Primary"; tag "appris_principal_1"; tag "CCDS"; ccdsid "CCDS48250.1"; havana_gene "OTTMUSG00000030324.1"; havana_transcript "OTTMUST00000075110.1";
chr1	sragcm37_es	exon	44850771	44851231	0.0538323581894965	+	.	gene_id "sragcm37_gene_22143"; transcript_id "sragcm37_gene_22143_tx_1"; exon_id "chr1_44850771_44851231_+"; exonnum "1"; txlen "703";
chr1	sragcm37_ss	exon	44851629	44851870	0.0538323581894965	+	.	gene_id "sragcm37_gene_22143"; transcript_id "sragcm37_gene_22143_tx_1"; exon_id "chr1_44851629_44851870_+"; exonnum "2"; txlen "703";
chr1	HAVANA	gene	44878331	44878858	0	+	.	gene_id "ENSMUSG00000100434.2"; gene_type "processed_pseudogene"; gene_name "Gm3489"; level 2; mgi_id "MGI:3781666"; havana_gene "OTTMUSG00000046695.1";
chr1	HAVANA	transcript	44878331	44878858	0	+	.	gene_id "ENSMUSG00000100434.2"; transcript_id "ENSMUST00000190083.2"; gene_type "processed_pseudogene"; gene_name "Gm3489"; transcript_type "processed_pseudogene"; transcript_name "Gm3489-201"; level 2; transcript_support_level "NA"; mgi_id "MGI:3781666"; ont "PGO:0000004"; tag "basic"; tag "Ensembl_canonical"; tag "GENCODE_Primary"; havana_gene "OTTMUSG00000046695.1"; havana_transcript "OTTMUST00000121302.1";
chr1	HAVANA	exon	44878331	44878858	0	+	.	gene_id "ENSMUSG00000100434.2"; transcript_id "ENSMUST00000190083.2"; gene_type "processed_pseudogene"; gene_name "Gm3489"; transcript_type "processed_pseudogene"; transcript_name "Gm3489-201"; exon_number 1; exon_id "ENSMUSE00001335045.2"; level 2; transcript_support_level "NA"; mgi_id "MGI:3781666"; ont "PGO:0000004"; tag "basic"; tag "Ensembl_canonical"; tag "GENCODE_Primary"; havana_gene "OTTMUSG00000046695.1"; havana_transcript "OTTMUST00000121302.1";
chr1	sragcm37_es	exon	44952063	44952093	0.113223705304422	+	.	gene_id "ENSMUSG00000123184.1"; transcript_id "ENSMUSG00000123184.1_tx_3"; exon_id "chr1_44952063_44952093_+"; exonnum "1"; txlen "1346";
chr1	HAVANA	gene	45217227	45218166	0	+	.	gene_id "ENSMUSG00000101937.2"; gene_type "processed_pseudogene"; gene_name "Gm5268"; level 2; mgi_id "MGI:3646790"; havana_gene "OTTMUSG00000046517.1";
chr1	HAVANA	transcript	45217227	45218166	0	+	.	gene_id "ENSMUSG00000101937.2"; transcript_id "ENSMUST00000189212.2"; gene_type "processed_pseudogene"; gene_name "Gm5268"; transcript_type "processed_pseudogene"; transcript_name "Gm5268-201"; level 2; transcript_support_level "NA"; mgi_id "MGI:3646790"; ont "PGO:0000004"; tag "basic"; tag "Ensembl_canonical"; tag "GENCODE_Primary"; havana_gene "OTTMUSG00000046517.1"; havana_transcript "OTTMUST00000121023.1";
chr1	HAVANA	exon	45217227	45218166	0	+	.	gene_id "ENSMUSG00000101937.2"; transcript_id "ENSMUST00000189212.2"; gene_type "processed_pseudogene"; gene_name "Gm5268"; transcript_type "processed_pseudogene"; transcript_name "Gm5268-201"; exon_number 1; exon_id "ENSMUSE00001329289.2"; level 2; transcript_support_level "NA"; mgi_id "MGI:3646790"; ont "PGO:0000004"; tag "basic"; tag "Ensembl_canonical"; tag "GENCODE_Primary"; havana_gene "OTTMUSG00000046517.1"; havana_transcript "OTTMUST00000121023.1";
chr1	sragcm37_es	exon	45243936	45244298	0.0504942393421151	+	.	gene_id "sragcm37_gene_26626"; transcript_id "sragcm37_gene_26626_tx_2"; exon_id "chr1_45243936_45244298_+"; exonnum "1"; txlen "671";
chr1	sragcm37_ss	exon	45244715	45245022	0.0504942393421151	+	.	gene_id "sragcm37_gene_26626"; transcript_id "sragcm37_gene_26626_tx_2"; exon_id "chr1_45244715_45245022_+"; exonnum "2"; txlen "671";
chr1	sragcm37_es	exon	45308091	45308414	0.0614337585660353	+	.	gene_id "sragcm37_gene_89"; transcript_id "sragcm37_gene_89_tx_3"; exon_id "chr1_45308091_45308414_+"; exonnum "1"; txlen "695";
chr1	sragcm37_ss	exon	45326706	45327076	0.0614337585660353	+	.	gene_id "sragcm37_gene_89"; transcript_id "sragcm37_gene_89_tx_3"; exon_id "chr1_45326706_45327076_+"; exonnum "2"; txlen "695";
chr1	HAVANA	UTR	45350698	45350907	0	+	.	gene_id "ENSMUSG00000026043.19"; transcript_id "ENSMUST00000087883.13"; gene_type "protein_coding"; gene_name "Col3a1"; transcript_type "protein_coding"; transcript_name "Col3a1-201"; exon_number 1; exon_id "ENSMUSE00001246420.2"; level 2; protein_id "ENSMUSP00000085192.7"; transcript_support_level "1"; mgi_id "MGI:88453"; tag "basic"; tag "Ensembl_canonical"; tag "GENCODE_Primary"; tag "appris_principal_1"; tag "CCDS"; ccdsid "CCDS35554.1"; havana_gene "OTTMUSG00000021335.1"; havana_transcript "OTTMUST00000050577.1";
chr1	HAVANA	exon	45350698	45350992	0	+	.	gene_id "ENSMUSG00000026043.19"; transcript_id "ENSMUST00000129611.2"; gene_type "protein_coding"; gene_name "Col3a1"; transcript_type "retained_intron"; transcript_name "Col3a1-203"; exon_number 1; exon_id "ENSMUSE00001224969.2"; level 2; transcript_support_level "2"; mgi_id "MGI:88453"; havana_gene "OTTMUSG00000021335.1"; havana_transcript "OTTMUST00000050578.1";
chr1	HAVANA	exon	45350698	45350992	0	+	.	gene_id "ENSMUSG00000026043.19"; transcript_id "ENSMUST00000087883.13"; gene_type "protein_coding"; gene_name "Col3a1"; transcript_type "protein_coding"; transcript_name "Col3a1-201"; exon_number 1; exon_id "ENSMUSE00001246420.2"; level 2; protein_id "ENSMUSP00000085192.7"; transcript_support_level "1"; mgi_id "MGI:88453"; tag "basic"; tag "Ensembl_canonical"; tag "GENCODE_Primary"; tag "appris_principal_1"; tag "CCDS"; ccdsid "CCDS35554.1"; havana_gene "OTTMUSG00000021335.1"; havana_transcript "OTTMUST00000050577.1";
chr1	HAVANA	transcript	45350698	45364178	0	+	.	gene_id "ENSMUSG00000026043.19"; transcript_id "ENSMUST00000129611.2"; gene_type "protein_coding"; gene_name "Col3a1"; transcript_type "retained_intron"; transcript_name "Col3a1-203"; level 2; transcript_support_level "2"; mgi_id "MGI:88453"; havana_gene "OTTMUSG00000021335.1"; havana_transcript "OTTMUST00000050578.1";
chr1	HAVANA	gene	45350698	45388866	0	+	.	gene_id "ENSMUSG00000026043.19"; gene_type "protein_coding"; gene_name "Col3a1"; level 2; mgi_id "MGI:88453"; tag "ncRNA_host"; havana_gene "OTTMUSG00000021335.1";
chr1	HAVANA	transcript	45350698	45388866	0	+	.	gene_id "ENSMUSG00000026043.19"; transcript_id "ENSMUST00000087883.13"; gene_type "protein_coding"; gene_name "Col3a1"; transcript_type "protein_coding"; transcript_name "Col3a1-201"; level 2; protein_id "ENSMUSP00000085192.7"; transcript_support_level "1"; mgi_id "MGI:88453"; tag "basic"; tag "Ensembl_canonical"; tag "GENCODE_Primary"; tag "appris_principal_1"; tag "CCDS"; ccdsid "CCDS35554.1"; havana_gene "OTTMUSG00000021335.1"; havana_transcript "OTTMUST00000050577.1";
chr1	HAVANA	exon	45350807	45350992	0	+	.	gene_id "ENSMUSG00000026043.19"; transcript_id "ENSMUST00000189818.2"; gene_type "protein_coding"; gene_name "Col3a1"; transcript_type "protein_coding_CDS_not_defined"; transcript_name "Col3a1-206"; exon_number 1; exon_id "ENSMUSE00001318280.2"; level 2; transcript_support_level "3"; mgi_id "MGI:88453"; havana_gene "OTTMUSG00000021335.1"; havana_transcript "OTTMUST00000121024.1";
chr1	HAVANA	transcript	45350807	45356163	0	+	.	gene_id "ENSMUSG00000026043.19"; transcript_id "ENSMUST00000189818.2"; gene_type "protein_coding"; gene_name "Col3a1"; transcript_type "protein_coding_CDS_not_defined"; transcript_name "Col3a1-206"; level 2; transcript_support_level "3"; mgi_id "MGI:88453"; havana_gene "OTTMUSG00000021335.1"; havana_transcript "OTTMUST00000121024.1";
chr1	ENSEMBL	gene	45350833	45350973	0	+	.	gene_id "ENSMUSG00002074901.1"; gene_type "miRNA"; gene_name "Gm54819"; level 3; mgi_id "MGI:6846115";
chr1	ENSEMBL	transcript	45350833	45350973	0	+	.	gene_id "ENSMUSG00002074901.1"; transcript_id "ENSMUST00020183014.1"; gene_type "miRNA"; gene_name "Gm54819"; transcript_type "miRNA"; transcript_name "Gm54819-201"; level 3; mgi_id "MGI:6846115"; tag "basic"; tag "Ensembl_canonical"; tag "GENCODE_Primary";
chr1	ENSEMBL	exon	45350833	45350973	0	+	.	gene_id "ENSMUSG00002074901.1"; transcript_id "ENSMUST00020183014.1"; gene_type "miRNA"; gene_name "Gm54819"; transcript_type "miRNA"; transcript_name "Gm54819-201"; exon_number 1; exon_id "ENSMUSE00011468725.1"; level 3; mgi_id "MGI:6846115"; tag "basic"; tag "Ensembl_canonical"; tag "GENCODE_Primary";
chr1	HAVANA	start_codon	45350908	45350910	0	+	0	gene_id "ENSMUSG00000026043.19"; transcript_id "ENSMUST00000087883.13"; gene_type "protein_coding"; gene_name "Col3a1"; transcript_type "protein_coding"; transcript_name "Col3a1-201"; exon_number 1; exon_id "ENSMUSE00001246420.2"; level 2; protein_id "ENSMUSP00000085192.7"; transcript_support_level "1"; mgi_id "MGI:88453"; tag "basic"; tag "Ensembl_canonical"; tag "GENCODE_Primary"; tag "appris_principal_1"; tag "CCDS"; ccdsid "CCDS35554.1"; havana_gene "OTTMUSG00000021335.1"; havana_transcript "OTTMUST00000050577.1";
chr1	HAVANA	CDS	45350908	45350992	0	+	0	gene_id "ENSMUSG00000026043.19"; transcript_id "ENSMUST00000087883.13"; gene_type "protein_coding"; gene_name "Col3a1"; transcript_type "protein_coding"; transcript_name "Col3a1-201"; exon_number 1; exon_id "ENSMUSE00001246420.2"; level 2; protein_id "ENSMUSP00000085192.7"; transcript_support_level "1"; mgi_id "MGI:88453"; tag "basic"; tag "Ensembl_canonical"; tag "GENCODE_Primary"; tag "appris_principal_1"; tag "CCDS"; ccdsid "CCDS35554.1"; havana_gene "OTTMUSG00000021335.1"; havana_transcript "OTTMUST00000050577.1";
chr1	HAVANA	exon	45354740	45356163	0	+	.	gene_id "ENSMUSG00000026043.19"; transcript_id "ENSMUST00000189818.2"; gene_type "protein_coding"; gene_name "Col3a1"; transcript_type "protein_coding_CDS_not_defined"; transcript_name "Col3a1-206"; exon_number 2; exon_id "ENSMUSE00001330384.2"; level 2; transcript_support_level "3"; mgi_id "MGI:88453"; havana_gene "OTTMUSG00000021335.1"; havana_transcript "OTTMUST00000121024.1";
chr1	HAVANA	exon	45360657	45360856	0	+	.	gene_id "ENSMUSG00000026043.19"; transcript_id "ENSMUST00000129611.2"; gene_type "protein_coding"; gene_name "Col3a1"; transcript_type "retained_intron"; transcript_name "Col3a1-203"; exon_number 2; exon_id "ENSMUSE00001300719.2"; level 2; transcript_support_level "2"; mgi_id "MGI:88453"; havana_gene "OTTMUSG00000021335.1"; havana_transcript "OTTMUST00000050578.1";
chr1	HAVANA	exon	45360657	45360856	0	+	.	gene_id "ENSMUSG00000026043.19"; transcript_id "ENSMUST00000087883.13"; gene_type "protein_coding"; gene_name "Col3a1"; transcript_type "protein_coding"; transcript_name "Col3a1-201"; exon_number 2; exon_id "ENSMUSE00001308813.2"; level 2; protein_id "ENSMUSP00000085192.7"; transcript_support_level "1"; mgi_id "MGI:88453"; tag "basic"; tag "Ensembl_canonical"; tag "GENCODE_Primary"; tag "appris_principal_1"; tag "CCDS"; ccdsid "CCDS35554.1"; havana_gene "OTTMUSG00000021335.1"; havana_transcript "OTTMUST00000050577.1";
chr1	HAVANA	CDS	45360657	45360856	0	+	2	gene_id "ENSMUSG00000026043.19"; transcript_id "ENSMUST00000087883.13"; gene_type "protein_coding"; gene_name "Col3a1"; transcript_type "protein_coding"; transcript_name "Col3a1-201"; exon_number 2; exon_id "ENSMUSE00001308813.2"; level 2; protein_id "ENSMUSP00000085192.7"; transcript_support_level "1"; mgi_id "MGI:88453"; tag "basic"; tag "Ensembl_canonical"; tag "GENCODE_Primary"; tag "appris_principal_1"; tag "CCDS"; ccdsid "CCDS35554.1"; havana_gene "OTTMUSG00000021335.1"; havana_transcript "OTTMUST00000050577.1";
chr1	HAVANA	exon	45361102	45361152	0	+	.	gene_id "ENSMUSG00000026043.19"; transcript_id "ENSMUST00000129611.2"; gene_type "protein_coding"; gene_name "Col3a1"; transcript_type "retained_intron"; transcript_name "Col3a1-203"; exon_number 3; exon_id "ENSMUSE00001243619.2"; level 2; transcript_support_level "2"; mgi_id "MGI:88453"; havana_gene "OTTMUSG00000021335.1"; havana_transcript "OTTMUST00000050578.1";
chr1	HAVANA	exon	45361102	45361152	0	+	.	gene_id "ENSMUSG00000026043.19"; transcript_id "ENSMUST00000087883.13"; gene_type "protein_coding"; gene_name "Col3a1"; transcript_type "protein_coding"; transcript_name "Col3a1-201"; exon_number 3; exon_id "ENSMUSE00001238656.2"; level 2; protein_id "ENSMUSP00000085192.7"; transcript_support_level "1"; mgi_id "MGI:88453"; tag "basic"; tag "Ensembl_canonical"; tag "GENCODE_Primary"; tag "appris_principal_1"; tag "CCDS"; ccdsid "CCDS35554.1"; havana_gene "OTTMUSG00000021335.1"; havana_transcript "OTTMUST00000050577.1";
chr1	HAVANA	CDS	45361102	45361152	0	+	0	gene_id "ENSMUSG00000026043.19"; transcript_id "ENSMUST00000087883.13"; gene_type "protein_coding"; gene_name "Col3a1"; transcript_type "protein_coding"; transcript_name "Col3a1-201"; exon_number 3; exon_id "ENSMUSE00001238656.2"; level 2; protein_id "ENSMUSP00000085192.7"; transcript_support_level "1"; mgi_id "MGI:88453"; tag "basic"; tag "Ensembl_canonical"; tag "GENCODE_Primary"; tag "appris_principal_1"; tag "CCDS"; ccdsid "CCDS35554.1"; havana_gene "OTTMUSG00000021335.1"; havana_transcript "OTTMUST00000050577.1";
chr1	HAVANA	exon	45361566	45361679	0	+	.	gene_id "ENSMUSG00000026043.19"; transcript_id "ENSMUST00000087883.13"; gene_type "protein_coding"; gene_name "Col3a1"; transcript_type "protein_coding"; transcript_name "Col3a1-201"; exon_number 4; exon_id "ENSMUSE00000700263.2"; level 2; protein_id "ENSMUSP00000085192.7"; transcript_support_level "1"; mgi_id "MGI:88453"; tag "basic"; tag "Ensembl_canonical"; tag "GENCODE_Primary"; tag "appris_principal_1"; tag "CCDS"; ccdsid "CCDS35554.1"; havana_gene "OTTMUSG00000021335.1"; havana_transcript "OTTMUST00000050577.1";
chr1	HAVANA	CDS	45361566	45361679	0	+	0	gene_id "ENSMUSG00000026043.19"; transcript_id "ENSMUST00000087883.13"; gene_type "protein_coding"; gene_name "Col3a1"; transcript_type "protein_coding"; transcript_name "Col3a1-201"; exon_number 4; exon_id "ENSMUSE00000700263.2"; level 2; protein_id "ENSMUSP00000085192.7"; transcript_support_level "1"; mgi_id "MGI:88453"; tag "basic"; tag "Ensembl_canonical"; tag "GENCODE_Primary"; tag "appris_principal_1"; tag "CCDS"; ccdsid "CCDS35554.1"; havana_gene "OTTMUSG00000021335.1"; havana_transcript "OTTMUST00000050577.1";
chr1	HAVANA	exon	45361566	45364178	0	+	.	gene_id "ENSMUSG00000026043.19"; transcript_id "ENSMUST00000129611.2"; gene_type "protein_coding"; gene_name "Col3a1"; transcript_type "retained_intron"; transcript_name "Col3a1-203"; exon_number 4; exon_id "ENSMUSE00000735443.2"; level 2; transcript_support_level "2"; mgi_id "MGI:88453"; havana_gene "OTTMUSG00000021335.1"; havana_transcript "OTTMUST00000050578.1";
chr1	HAVANA	exon	45362883	45362957	0	+	.	gene_id "ENSMUSG00000026043.19"; transcript_id "ENSMUST00000087883.13"; gene_type "protein_coding"; gene_name "Col3a1"; transcript_type "protein_coding"; transcript_name "Col3a1-201"; exon_number 5; exon_id "ENSMUSE00000700261.2"; level 2; protein_id "ENSMUSP00000085192.7"; transcript_support_level "1"; mgi_id "MGI:88453"; tag "basic"; tag "Ensembl_canonical"; tag "GENCODE_Primary"; tag "appris_principal_1"; tag "CCDS"; ccdsid "CCDS35554.1"; havana_gene "OTTMUSG00000021335.1"; havana_transcript "OTTMUST00000050577.1";
chr1	HAVANA	CDS	45362883	45362957	0	+	0	gene_id "ENSMUSG00000026043.19"; transcript_id "ENSMUST00000087883.13"; gene_type "protein_coding"; gene_name "Col3a1"; transcript_type "protein_coding"; transcript_name "Col3a1-201"; exon_number 5; exon_id "ENSMUSE00000700261.2"; level 2; protein_id "ENSMUSP00000085192.7"; transcript_support_level "1"; mgi_id "MGI:88453"; tag "basic"; tag "Ensembl_canonical"; tag "GENCODE_Primary"; tag "appris_principal_1"; tag "CCDS"; ccdsid "CCDS35554.1"; havana_gene "OTTMUSG00000021335.1"; havana_transcript "OTTMUST00000050577.1";
chr1	HAVANA	exon	45364520	45364573	0	+	.	gene_id "ENSMUSG00000026043.19"; transcript_id "ENSMUST00000087883.13"; gene_type "protein_coding"; gene_name "Col3a1"; transcript_type "protein_coding"; transcript_name "Col3a1-201"; exon_number 6; exon_id "ENSMUSE00000700256.2"; level 2; protein_id "ENSMUSP00000085192.7"; transcript_support_level "1"; mgi_id "MGI:88453"; tag "basic"; tag "Ensembl_canonical"; tag "GENCODE_Primary"; tag "appris_principal_1"; tag "CCDS"; ccdsid "CCDS35554.1"; havana_gene "OTTMUSG00000021335.1"; havana_transcript "OTTMUST00000050577.1";
chr1	HAVANA	CDS	45364520	45364573	0	+	0	gene_id "ENSMUSG00000026043.19"; transcript_id "ENSMUST00000087883.13"; gene_type "protein_coding"; gene_name "Col3a1"; transcript_type "protein_coding"; transcript_name "Col3a1-201"; exon_number 6; exon_id "ENSMUSE00000700256.2"; level 2; protein_id "ENSMUSP00000085192.7"; transcript_support_level "1"; mgi_id "MGI:88453"; tag "basic"; tag "Ensembl_canonical"; tag "GENCODE_Primary"; tag "appris_principal_1"; tag "CCDS"; ccdsid "CCDS35554.1"; havana_gene "OTTMUSG00000021335.1"; havana_transcript "OTTMUST00000050577.1";
chr1	HAVANA	exon	45364965	45365018	0	+	.	gene_id "ENSMUSG00000026043.19"; transcript_id "ENSMUST00000087883.13"; gene_type "protein_coding"; gene_name "Col3a1"; transcript_type "protein_coding"; transcript_name "Col3a1-201"; exon_number 7; exon_id "ENSMUSE00000700252.2"; level 2; protein_id "ENSMUSP00000085192.7"; transcript_support_level "1"; mgi_id "MGI:88453"; tag "basic"; tag "Ensembl_canonical"; tag "GENCODE_Primary"; tag "appris_principal_1"; tag "CCDS"; ccdsid "CCDS35554.1"; havana_gene "OTTMUSG00000021335.1"; havana_transcript "OTTMUST00000050577.1";
chr1	HAVANA	CDS	45364965	45365018	0	+	0	gene_id "ENSMUSG00000026043.19"; transcript_id "ENSMUST00000087883.13"; gene_type "protein_coding"; gene_name "Col3a1"; transcript_type "protein_coding"; transcript_name "Col3a1-201"; exon_number 7; exon_id "ENSMUSE00000700252.2"; level 2; protein_id "ENSMUSP00000085192.7"; transcript_support_level "1"; mgi_id "MGI:88453"; tag "basic"; tag "Ensembl_canonical"; tag "GENCODE_Primary"; tag "appris_principal_1"; tag "CCDS"; ccdsid "CCDS35554.1"; havana_gene "OTTMUSG00000021335.1"; havana_transcript "OTTMUST00000050577.1";
chr1	HAVANA	exon	45365731	45365784	0	+	.	gene_id "ENSMUSG00000026043.19"; transcript_id "ENSMUST00000087883.13"; gene_type "protein_coding"; gene_name "Col3a1"; transcript_type "protein_coding"; transcript_name "Col3a1-201"; exon_number 8; exon_id "ENSMUSE00000700249.2"; level 2; protein_id "ENSMUSP00000085192.7"; transcript_support_level "1"; mgi_id "MGI:88453"; tag "basic"; tag "Ensembl_canonical"; tag "GENCODE_Primary"; tag "appris_principal_1"; tag "CCDS"; ccdsid "CCDS35554.1"; havana_gene "OTTMUSG00000021335.1"; havana_transcript "OTTMUST00000050577.1";
chr1	HAVANA	CDS	45365731	45365784	0	+	0	gene_id "ENSMUSG00000026043.19"; transcript_id "ENSMUST00000087883.13"; gene_type "protein_coding"; gene_name "Col3a1"; transcript_type "protein_coding"; transcript_name "Col3a1-201"; exon_number 8; exon_id "ENSMUSE00000700249.2"; level 2; protein_id "ENSMUSP00000085192.7"; transcript_support_level "1"; mgi_id "MGI:88453"; tag "basic"; tag "Ensembl_canonical"; tag "GENCODE_Primary"; tag "appris_principal_1"; tag "CCDS"; ccdsid "CCDS35554.1"; havana_gene "OTTMUSG00000021335.1"; havana_transcript "OTTMUST00000050577.1";
chr1	HAVANA	exon	45366749	45366802	0	+	.	gene_id "ENSMUSG00000026043.19"; transcript_id "ENSMUST00000087883.13"; gene_type "protein_coding"; gene_name "Col3a1"; transcript_type "protein_coding"; transcript_name "Col3a1-201"; exon_number 9; exon_id "ENSMUSE00001254081.2"; level 2; protein_id "ENSMUSP00000085192.7"; transcript_support_level "1"; mgi_id "MGI:88453"; tag "basic"; tag "Ensembl_canonical"; tag "GENCODE_Primary"; tag "appris_principal_1"; tag "CCDS"; ccdsid "CCDS35554.1"; havana_gene "OTTMUSG00000021335.1"; havana_transcript "OTTMUST00000050577.1";
chr1	HAVANA	CDS	45366749	45366802	0	+	0	gene_id "ENSMUSG00000026043.19"; transcript_id "ENSMUST00000087883.13"; gene_type "protein_coding"; gene_name "Col3a1"; transcript_type "protein_coding"; transcript_name "Col3a1-201"; exon_number 9; exon_id "ENSMUSE00001254081.2"; level 2; protein_id "ENSMUSP00000085192.7"; transcript_support_level "1"; mgi_id "MGI:88453"; tag "basic"; tag "Ensembl_canonical"; tag "GENCODE_Primary"; tag "appris_principal_1"; tag "CCDS"; ccdsid "CCDS35554.1"; havana_gene "OTTMUSG00000021335.1"; havana_transcript "OTTMUST00000050577.1";
chr1	HAVANA	exon	45366749	45366802	0	+	.	gene_id "ENSMUSG00000026043.19"; transcript_id "ENSMUST00000123204.2"; gene_type "protein_coding"; gene_name "Col3a1"; transcript_type "retained_intron"; transcript_name "Col3a1-202"; exon_number 1; exon_id "ENSMUSE00001306247.2"; level 2; transcript_support_level "3"; mgi_id "MGI:88453"; havana_gene "OTTMUSG00000021335.1"; havana_transcript "OTTMUST00000050579.1";
chr1	HAVANA	transcript	45366749	45368054	0	+	.	gene_id "ENSMUSG00000026043.19"; transcript_id "ENSMUST00000123204.2"; gene_type "protein_coding"; gene_name "Col3a1"; transcript_type "retained_intron"; transcript_name "Col3a1-202"; level 2; transcript_support_level "3"; mgi_id "MGI:88453"; havana_gene "OTTMUSG00000021335.1"; havana_transcript "OTTMUST00000050579.1";
chr1	HAVANA	exon	45366970	45367023	0	+	.	gene_id "ENSMUSG00000026043.19"; transcript_id "ENSMUST00000087883.13"; gene_type "protein_coding"; gene_name "Col3a1"; transcript_type "protein_coding"; transcript_name "Col3a1-201"; exon_number 10; exon_id "ENSMUSE00001300316.2"; level 2; protein_id "ENSMUSP00000085192.7"; transcript_support_level "1"; mgi_id "MGI:88453"; tag "basic"; tag "Ensembl_canonical"; tag "GENCODE_Primary"; tag "appris_principal_1"; tag "CCDS"; ccdsid "CCDS35554.1"; havana_gene "OTTMUSG00000021335.1"; havana_transcript "OTTMUST00000050577.1";
chr1	HAVANA	CDS	45366970	45367023	0	+	0	gene_id "ENSMUSG00000026043.19"; transcript_id "ENSMUST00000087883.13"; gene_type "protein_coding"; gene_name "Col3a1"; transcript_type "protein_coding"; transcript_name "Col3a1-201"; exon_number 10; exon_id "ENSMUSE00001300316.2"; level 2; protein_id "ENSMUSP00000085192.7"; transcript_support_level "1"; mgi_id "MGI:88453"; tag "basic"; tag "Ensembl_canonical"; tag "GENCODE_Primary"; tag "appris_principal_1"; tag "CCDS"; ccdsid "CCDS35554.1"; havana_gene "OTTMUSG00000021335.1"; havana_transcript "OTTMUST00000050577.1";
chr1	HAVANA	exon	45366970	45367023	0	+	.	gene_id "ENSMUSG00000026043.19"; transcript_id "ENSMUST00000123204.2"; gene_type "protein_coding"; gene_name "Col3a1"; transcript_type "retained_intron"; transcript_name "Col3a1-202"; exon_number 2; exon_id "ENSMUSE00001231693.2"; level 2; transcript_support_level "3"; mgi_id "MGI:88453"; havana_gene "OTTMUSG00000021335.1"; havana_transcript "OTTMUST00000050579.1";
chr1	HAVANA	exon	45367593	45367646	0	+	.	gene_id "ENSMUSG00000026043.19"; transcript_id "ENSMUST00000087883.13"; gene_type "protein_coding"; gene_name "Col3a1"; transcript_type "protein_coding"; transcript_name "Col3a1-201"; exon_number 11; exon_id "ENSMUSE00000603103.2"; level 2; protein_id "ENSMUSP00000085192.7"; transcript_support_level "1"; mgi_id "MGI:88453"; tag "basic"; tag "Ensembl_canonical"; tag "GENCODE_Primary"; tag "appris_principal_1"; tag "CCDS"; ccdsid "CCDS35554.1"; havana_gene "OTTMUSG00000021335.1"; havana_transcript "OTTMUST00000050577.1";
chr1	HAVANA	CDS	45367593	45367646	0	+	0	gene_id "ENSMUSG00000026043.19"; transcript_id "ENSMUST00000087883.13"; gene_type "protein_coding"; gene_name "Col3a1"; transcript_type "protein_coding"; transcript_name "Col3a1-201"; exon_number 11; exon_id "ENSMUSE00000603103.2"; level 2; protein_id "ENSMUSP00000085192.7"; transcript_support_level "1"; mgi_id "MGI:88453"; tag "basic"; tag "Ensembl_canonical"; tag "GENCODE_Primary"; tag "appris_principal_1"; tag "CCDS"; ccdsid "CCDS35554.1"; havana_gene "OTTMUSG00000021335.1"; havana_transcript "OTTMUST00000050577.1";
chr1	HAVANA	exon	45367593	45368054	0	+	.	gene_id "ENSMUSG00000026043.19"; transcript_id "ENSMUST00000123204.2"; gene_type "protein_coding"; gene_name "Col3a1"; transcript_type "retained_intron"; transcript_name "Col3a1-202"; exon_number 3; exon_id "ENSMUSE00000776140.2"; level 2; transcript_support_level "3"; mgi_id "MGI:88453"; havana_gene "OTTMUSG00000021335.1"; havana_transcript "OTTMUST00000050579.1";
chr1	HAVANA	exon	45368037	45368081	0	+	.	gene_id "ENSMUSG00000026043.19"; transcript_id "ENSMUST00000087883.13"; gene_type "protein_coding"; gene_name "Col3a1"; transcript_type "protein_coding"; transcript_name "Col3a1-201"; exon_number 12; exon_id "ENSMUSE00000603102.2"; level 2; protein_id "ENSMUSP00000085192.7"; transcript_support_level "1"; mgi_id "MGI:88453"; tag "basic"; tag "Ensembl_canonical"; tag "GENCODE_Primary"; tag "appris_principal_1"; tag "CCDS"; ccdsid "CCDS35554.1"; havana_gene "OTTMUSG00000021335.1"; havana_transcript "OTTMUST00000050577.1";
chr1	HAVANA	CDS	45368037	45368081	0	+	0	gene_id "ENSMUSG00000026043.19"; transcript_id "ENSMUST00000087883.13"; gene_type "protein_coding"; gene_name "Col3a1"; transcript_type "protein_coding"; transcript_name "Col3a1-201"; exon_number 12; exon_id "ENSMUSE00000603102.2"; level 2; protein_id "ENSMUSP00000085192.7"; transcript_support_level "1"; mgi_id "MGI:88453"; tag "basic"; tag "Ensembl_canonical"; tag "GENCODE_Primary"; tag "appris_principal_1"; tag "CCDS"; ccdsid "CCDS35554.1"; havana_gene "OTTMUSG00000021335.1"; havana_transcript "OTTMUST00000050577.1";
chr1	HAVANA	exon	45368213	45368266	0	+	.	gene_id "ENSMUSG00000026043.19"; transcript_id "ENSMUST00000087883.13"; gene_type "protein_coding"; gene_name "Col3a1"; transcript_type "protein_coding"; transcript_name "Col3a1-201"; exon_number 13; exon_id "ENSMUSE00000603101.2"; level 2; protein_id "ENSMUSP00000085192.7"; transcript_support_level "1"; mgi_id "MGI:88453"; tag "basic"; tag "Ensembl_canonical"; tag "GENCODE_Primary"; tag "appris_principal_1"; tag "CCDS"; ccdsid "CCDS35554.1"; havana_gene "OTTMUSG00000021335.1"; havana_transcript "OTTMUST00000050577.1";
chr1	HAVANA	CDS	45368213	45368266	0	+	0	gene_id "ENSMUSG00000026043.19"; transcript_id "ENSMUST00000087883.13"; gene_type "protein_coding"; gene_name "Col3a1"; transcript_type "protein_coding"; transcript_name "Col3a1-201"; exon_number 13; exon_id "ENSMUSE00000603101.2"; level 2; protein_id "ENSMUSP00000085192.7"; transcript_support_level "1"; mgi_id "MGI:88453"; tag "basic"; tag "Ensembl_canonical"; tag "GENCODE_Primary"; tag "appris_principal_1"; tag "CCDS"; ccdsid "CCDS35554.1"; havana_gene "OTTMUSG00000021335.1"; havana_transcript "OTTMUST00000050577.1";
chr1	HAVANA	exon	45369263	45369307	0	+	.	gene_id "ENSMUSG00000026043.19"; transcript_id "ENSMUST00000087883.13"; gene_type "protein_coding"; gene_name "Col3a1"; transcript_type "protein_coding"; transcript_name "Col3a1-201"; exon_number 14; exon_id "ENSMUSE00000603100.2"; level 2; protein_id "ENSMUSP00000085192.7"; transcript_support_level "1"; mgi_id "MGI:88453"; tag "basic"; tag "Ensembl_canonical"; tag "GENCODE_Primary"; tag "appris_principal_1"; tag "CCDS"; ccdsid "CCDS35554.1"; havana_gene "OTTMUSG00000021335.1"; havana_transcript "OTTMUST00000050577.1";
chr1	HAVANA	CDS	45369263	45369307	0	+	0	gene_id "ENSMUSG00000026043.19"; transcript_id "ENSMUST00000087883.13"; gene_type "protein_coding"; gene_name "Col3a1"; transcript_type "protein_coding"; transcript_name "Col3a1-201"; exon_number 14; exon_id "ENSMUSE00000603100.2"; level 2; protein_id "ENSMUSP00000085192.7"; transcript_support_level "1"; mgi_id "MGI:88453"; tag "basic"; tag "Ensembl_canonical"; tag "GENCODE_Primary"; tag "appris_principal_1"; tag "CCDS"; ccdsid "CCDS35554.1"; havana_gene "OTTMUSG00000021335.1"; havana_transcript "OTTMUST00000050577.1";
chr1	HAVANA	exon	45369715	45369768	0	+	.	gene_id "ENSMUSG00000026043.19"; transcript_id "ENSMUST00000087883.13"; gene_type "protein_coding"; gene_name "Col3a1"; transcript_type "protein_coding"; transcript_name "Col3a1-201"; exon_number 15; exon_id "ENSMUSE00000603099.2"; level 2; protein_id "ENSMUSP00000085192.7"; transcript_support_level "1"; mgi_id "MGI:88453"; tag "basic"; tag "Ensembl_canonical"; tag "GENCODE_Primary"; tag "appris_principal_1"; tag "CCDS"; ccdsid "CCDS35554.1"; havana_gene "OTTMUSG00000021335.1"; havana_transcript "OTTMUST00000050577.1";
chr1	HAVANA	CDS	45369715	45369768	0	+	0	gene_id "ENSMUSG00000026043.19"; transcript_id "ENSMUST00000087883.13"; gene_type "protein_coding"; gene_name "Col3a1"; transcript_type "protein_coding"; transcript_name "Col3a1-201"; exon_number 15; exon_id "ENSMUSE00000603099.2"; level 2; protein_id "ENSMUSP00000085192.7"; transcript_support_level "1"; mgi_id "MGI:88453"; tag "basic"; tag "Ensembl_canonical"; tag "GENCODE_Primary"; tag "appris_principal_1"; tag "CCDS"; ccdsid "CCDS35554.1"; havana_gene "OTTMUSG00000021335.1"; havana_transcript "OTTMUST00000050577.1";
chr1	HAVANA	exon	45370266	45370364	0	+	.	gene_id "ENSMUSG00000026043.19"; transcript_id "ENSMUST00000087883.13"; gene_type "protein_coding"; gene_name "Col3a1"; transcript_type "protein_coding"; transcript_name "Col3a1-201"; exon_number 16; exon_id "ENSMUSE00000603098.2"; level 2; protein_id "ENSMUSP00000085192.7"; transcript_support_level "1"; mgi_id "MGI:88453"; tag "basic"; tag "Ensembl_canonical"; tag "GENCODE_Primary"; tag "appris_principal_1"; tag "CCDS"; ccdsid "CCDS35554.1"; havana_gene "OTTMUSG00000021335.1"; havana_transcript "OTTMUST00000050577.1";
chr1	HAVANA	CDS	45370266	45370364	0	+	0	gene_id "ENSMUSG00000026043.19"; transcript_id "ENSMUST00000087883.13"; gene_type "protein_coding"; gene_name "Col3a1"; transcript_type "protein_coding"; transcript_name "Col3a1-201"; exon_number 16; exon_id "ENSMUSE00000603098.2"; level 2; protein_id "ENSMUSP00000085192.7"; transcript_support_level "1"; mgi_id "MGI:88453"; tag "basic"; tag "Ensembl_canonical"; tag "GENCODE_Primary"; tag "appris_principal_1"; tag "CCDS"; ccdsid "CCDS35554.1"; havana_gene "OTTMUSG00000021335.1"; havana_transcript "OTTMUST00000050577.1";
chr1	HAVANA	exon	45370677	45370721	0	+	.	gene_id "ENSMUSG00000026043.19"; transcript_id "ENSMUST00000087883.13"; gene_type "protein_coding"; gene_name "Col3a1"; transcript_type "protein_coding"; transcript_name "Col3a1-201"; exon_number 17; exon_id "ENSMUSE00000603097.2"; level 2; protein_id "ENSMUSP00000085192.7"; transcript_support_level "1"; mgi_id "MGI:88453"; tag "basic"; tag "Ensembl_canonical"; tag "GENCODE_Primary"; tag "appris_principal_1"; tag "CCDS"; ccdsid "CCDS35554.1"; havana_gene "OTTMUSG00000021335.1"; havana_transcript "OTTMUST00000050577.1";
chr1	HAVANA	CDS	45370677	45370721	0	+	0	gene_id "ENSMUSG00000026043.19"; transcript_id "ENSMUST00000087883.13"; gene_type "protein_coding"; gene_name "Col3a1"; transcript_type "protein_coding"; transcript_name "Col3a1-201"; exon_number 17; exon_id "ENSMUSE00000603097.2"; level 2; protein_id "ENSMUSP00000085192.7"; transcript_support_level "1"; mgi_id "MGI:88453"; tag "basic"; tag "Ensembl_canonical"; tag "GENCODE_Primary"; tag "appris_principal_1"; tag "CCDS"; ccdsid "CCDS35554.1"; havana_gene "OTTMUSG00000021335.1"; havana_transcript "OTTMUST00000050577.1";
chr1	HAVANA	exon	45370838	45370936	0	+	.	gene_id "ENSMUSG00000026043.19"; transcript_id "ENSMUST00000087883.13"; gene_type "protein_coding"; gene_name "Col3a1"; transcript_type "protein_coding"; transcript_name "Col3a1-201"; exon_number 18; exon_id "ENSMUSE00000603096.2"; level 2; protein_id "ENSMUSP00000085192.7"; transcript_support_level "1"; mgi_id "MGI:88453"; tag "basic"; tag "Ensembl_canonical"; tag "GENCODE_Primary"; tag "appris_principal_1"; tag "CCDS"; ccdsid "CCDS35554.1"; havana_gene "OTTMUSG00000021335.1"; havana_transcript "OTTMUST00000050577.1";
chr1	HAVANA	CDS	45370838	45370936	0	+	0	gene_id "ENSMUSG00000026043.19"; transcript_id "ENSMUST00000087883.13"; gene_type "protein_coding"; gene_name "Col3a1"; transcript_type "protein_coding"; transcript_name "Col3a1-201"; exon_number 18; exon_id "ENSMUSE00000603096.2"; level 2; protein_id "ENSMUSP00000085192.7"; transcript_support_level "1"; mgi_id "MGI:88453"; tag "basic"; tag "Ensembl_canonical"; tag "GENCODE_Primary"; tag "appris_principal_1"; tag "CCDS"; ccdsid "CCDS35554.1"; havana_gene "OTTMUSG00000021335.1"; havana_transcript "OTTMUST00000050577.1";
chr1	HAVANA	exon	45371133	45371186	0	+	.	gene_id "ENSMUSG00000026043.19"; transcript_id "ENSMUST00000087883.13"; gene_type "protein_coding"; gene_name "Col3a1"; transcript_type "protein_coding"; transcript_name "Col3a1-201"; exon_number 19; exon_id "ENSMUSE00000603095.2"; level 2; protein_id "ENSMUSP00000085192.7"; transcript_support_level "1"; mgi_id "MGI:88453"; tag "basic"; tag "Ensembl_canonical"; tag "GENCODE_Primary"; tag "appris_principal_1"; tag "CCDS"; ccdsid "CCDS35554.1"; havana_gene "OTTMUSG00000021335.1"; havana_transcript "OTTMUST00000050577.1";
chr1	HAVANA	CDS	45371133	45371186	0	+	0	gene_id "ENSMUSG00000026043.19"; transcript_id "ENSMUST00000087883.13"; gene_type "protein_coding"; gene_name "Col3a1"; transcript_type "protein_coding"; transcript_name "Col3a1-201"; exon_number 19; exon_id "ENSMUSE00000603095.2"; level 2; protein_id "ENSMUSP00000085192.7"; transcript_support_level "1"; mgi_id "MGI:88453"; tag "basic"; tag "Ensembl_canonical"; tag "GENCODE_Primary"; tag "appris_principal_1"; tag "CCDS"; ccdsid "CCDS35554.1"; havana_gene "OTTMUSG00000021335.1"; havana_transcript "OTTMUST00000050577.1";
chr1	HAVANA	exon	45371295	45371402	0	+	.	gene_id "ENSMUSG00000026043.19"; transcript_id "ENSMUST00000087883.13"; gene_type "protein_coding"; gene_name "Col3a1"; transcript_type "protein_coding"; transcript_name "Col3a1-201"; exon_number 20; exon_id "ENSMUSE00000603094.2"; level 2; protein_id "ENSMUSP00000085192.7"; transcript_support_level "1"; mgi_id "MGI:88453"; tag "basic"; tag "Ensembl_canonical"; tag "GENCODE_Primary"; tag "appris_principal_1"; tag "CCDS"; ccdsid "CCDS35554.1"; havana_gene "OTTMUSG00000021335.1"; havana_transcript "OTTMUST00000050577.1";
chr1	HAVANA	CDS	45371295	45371402	0	+	0	gene_id "ENSMUSG00000026043.19"; transcript_id "ENSMUST00000087883.13"; gene_type "protein_coding"; gene_name "Col3a1"; transcript_type "protein_coding"; transcript_name "Col3a1-201"; exon_number 20; exon_id "ENSMUSE00000603094.2"; level 2; protein_id "ENSMUSP00000085192.7"; transcript_support_level "1"; mgi_id "MGI:88453"; tag "basic"; tag "Ensembl_canonical"; tag "GENCODE_Primary"; tag "appris_principal_1"; tag "CCDS"; ccdsid "CCDS35554.1"; havana_gene "OTTMUSG00000021335.1"; havana_transcript "OTTMUST00000050577.1";
chr1	HAVANA	exon	45372125	45372178	0	+	.	gene_id "ENSMUSG00000026043.19"; transcript_id "ENSMUST00000087883.13"; gene_type "protein_coding"; gene_name "Col3a1"; transcript_type "protein_coding"; transcript_name "Col3a1-201"; exon_number 21; exon_id "ENSMUSE00000603093.2"; level 2; protein_id "ENSMUSP00000085192.7"; transcript_support_level "1"; mgi_id "MGI:88453"; tag "basic"; tag "Ensembl_canonical"; tag "GENCODE_Primary"; tag "appris_principal_1"; tag "CCDS"; ccdsid "CCDS35554.1"; havana_gene "OTTMUSG00000021335.1"; havana_transcript "OTTMUST00000050577.1";
chr1	HAVANA	CDS	45372125	45372178	0	+	0	gene_id "ENSMUSG00000026043.19"; transcript_id "ENSMUST00000087883.13"; gene_type "protein_coding"; gene_name "Col3a1"; transcript_type "protein_coding"; transcript_name "Col3a1-201"; exon_number 21; exon_id "ENSMUSE00000603093.2"; level 2; protein_id "ENSMUSP00000085192.7"; transcript_support_level "1"; mgi_id "MGI:88453"; tag "basic"; tag "Ensembl_canonical"; tag "GENCODE_Primary"; tag "appris_principal_1"; tag "CCDS"; ccdsid "CCDS35554.1"; havana_gene "OTTMUSG00000021335.1"; havana_transcript "OTTMUST00000050577.1";
chr1	HAVANA	exon	45372723	45372821	0	+	.	gene_id "ENSMUSG00000026043.19"; transcript_id "ENSMUST00000087883.13"; gene_type "protein_coding"; gene_name "Col3a1"; transcript_type "protein_coding"; transcript_name "Col3a1-201"; exon_number 22; exon_id "ENSMUSE00000603092.2"; level 2; protein_id "ENSMUSP00000085192.7"; transcript_support_level "1"; mgi_id "MGI:88453"; tag "basic"; tag "Ensembl_canonical"; tag "GENCODE_Primary"; tag "appris_principal_1"; tag "CCDS"; ccdsid "CCDS35554.1"; havana_gene "OTTMUSG00000021335.1"; havana_transcript "OTTMUST00000050577.1";
chr1	HAVANA	CDS	45372723	45372821	0	+	0	gene_id "ENSMUSG00000026043.19"; transcript_id "ENSMUST00000087883.13"; gene_type "protein_coding"; gene_name "Col3a1"; transcript_type "protein_coding"; transcript_name "Col3a1-201"; exon_number 22; exon_id "ENSMUSE00000603092.2"; level 2; protein_id "ENSMUSP00000085192.7"; transcript_support_level "1"; mgi_id "MGI:88453"; tag "basic"; tag "Ensembl_canonical"; tag "GENCODE_Primary"; tag "appris_principal_1"; tag "CCDS"; ccdsid "CCDS35554.1"; havana_gene "OTTMUSG00000021335.1"; havana_transcript "OTTMUST00000050577.1";
chr1	HAVANA	exon	45373167	45373220	0	+	.	gene_id "ENSMUSG00000026043.19"; transcript_id "ENSMUST00000087883.13"; gene_type "protein_coding"; gene_name "Col3a1"; transcript_type "protein_coding"; transcript_name "Col3a1-201"; exon_number 23; exon_id "ENSMUSE00000603091.2"; level 2; protein_id "ENSMUSP00000085192.7"; transcript_support_level "1"; mgi_id "MGI:88453"; tag "basic"; tag "Ensembl_canonical"; tag "GENCODE_Primary"; tag "appris_principal_1"; tag "CCDS"; ccdsid "CCDS35554.1"; havana_gene "OTTMUSG00000021335.1"; havana_transcript "OTTMUST00000050577.1";
chr1	HAVANA	CDS	45373167	45373220	0	+	0	gene_id "ENSMUSG00000026043.19"; transcript_id "ENSMUST00000087883.13"; gene_type "protein_coding"; gene_name "Col3a1"; transcript_type "protein_coding"; transcript_name "Col3a1-201"; exon_number 23; exon_id "ENSMUSE00000603091.2"; level 2; protein_id "ENSMUSP00000085192.7"; transcript_support_level "1"; mgi_id "MGI:88453"; tag "basic"; tag "Ensembl_canonical"; tag "GENCODE_Primary"; tag "appris_principal_1"; tag "CCDS"; ccdsid "CCDS35554.1"; havana_gene "OTTMUSG00000021335.1"; havana_transcript "OTTMUST00000050577.1";
chr1	HAVANA	exon	45373360	45373472	0	+	.	gene_id "ENSMUSG00000026043.19"; transcript_id "ENSMUST00000190943.2"; gene_type "protein_coding"; gene_name "Col3a1"; transcript_type "retained_intron"; transcript_name "Col3a1-207"; exon_number 1; exon_id "ENSMUSE00001322660.2"; level 2; transcript_support_level "2"; mgi_id "MGI:88453"; havana_gene "OTTMUSG00000021335.1"; havana_transcript "OTTMUST00000121025.1";
chr1	HAVANA	transcript	45373360	45376457	0	+	.	gene_id "ENSMUSG00000026043.19"; transcript_id "ENSMUST00000190943.2"; gene_type "protein_coding"; gene_name "Col3a1"; transcript_type "retained_intron"; transcript_name "Col3a1-207"; level 2; transcript_support_level "2"; mgi_id "MGI:88453"; havana_gene "OTTMUSG00000021335.1"; havana_transcript "OTTMUST00000121025.1";
chr1	HAVANA	exon	45373374	45373472	0	+	.	gene_id "ENSMUSG00000026043.19"; transcript_id "ENSMUST00000087883.13"; gene_type "protein_coding"; gene_name "Col3a1"; transcript_type "protein_coding"; transcript_name "Col3a1-201"; exon_number 24; exon_id "ENSMUSE00000603090.2"; level 2; protein_id "ENSMUSP00000085192.7"; transcript_support_level "1"; mgi_id "MGI:88453"; tag "basic"; tag "Ensembl_canonical"; tag "GENCODE_Primary"; tag "appris_principal_1"; tag "CCDS"; ccdsid "CCDS35554.1"; havana_gene "OTTMUSG00000021335.1"; havana_transcript "OTTMUST00000050577.1";
chr1	HAVANA	CDS	45373374	45373472	0	+	0	gene_id "ENSMUSG00000026043.19"; transcript_id "ENSMUST00000087883.13"; gene_type "protein_coding"; gene_name "Col3a1"; transcript_type "protein_coding"; transcript_name "Col3a1-201"; exon_number 24; exon_id "ENSMUSE00000603090.2"; level 2; protein_id "ENSMUSP00000085192.7"; transcript_support_level "1"; mgi_id "MGI:88453"; tag "basic"; tag "Ensembl_canonical"; tag "GENCODE_Primary"; tag "appris_principal_1"; tag "CCDS"; ccdsid "CCDS35554.1"; havana_gene "OTTMUSG00000021335.1"; havana_transcript "OTTMUST00000050577.1";
chr1	HAVANA	exon	45373757	45373810	0	+	.	gene_id "ENSMUSG00000026043.19"; transcript_id "ENSMUST00000087883.13"; gene_type "protein_coding"; gene_name "Col3a1"; transcript_type "protein_coding"; transcript_name "Col3a1-201"; exon_number 25; exon_id "ENSMUSE00000603089.2"; level 2; protein_id "ENSMUSP00000085192.7"; transcript_support_level "1"; mgi_id "MGI:88453"; tag "basic"; tag "Ensembl_canonical"; tag "GENCODE_Primary"; tag "appris_principal_1"; tag "CCDS"; ccdsid "CCDS35554.1"; havana_gene "OTTMUSG00000021335.1"; havana_transcript "OTTMUST00000050577.1";
chr1	HAVANA	CDS	45373757	45373810	0	+	0	gene_id "ENSMUSG00000026043.19"; transcript_id "ENSMUST00000087883.13"; gene_type "protein_coding"; gene_name "Col3a1"; transcript_type "protein_coding"; transcript_name "Col3a1-201"; exon_number 25; exon_id "ENSMUSE00000603089.2"; level 2; protein_id "ENSMUSP00000085192.7"; transcript_support_level "1"; mgi_id "MGI:88453"; tag "basic"; tag "Ensembl_canonical"; tag "GENCODE_Primary"; tag "appris_principal_1"; tag "CCDS"; ccdsid "CCDS35554.1"; havana_gene "OTTMUSG00000021335.1"; havana_transcript "OTTMUST00000050577.1";
chr1	HAVANA	exon	45373757	45373810	0	+	.	gene_id "ENSMUSG00000026043.19"; transcript_id "ENSMUST00000190943.2"; gene_type "protein_coding"; gene_name "Col3a1"; transcript_type "retained_intron"; transcript_name "Col3a1-207"; exon_number 2; exon_id "ENSMUSE00001326248.2"; level 2; transcript_support_level "2"; mgi_id "MGI:88453"; havana_gene "OTTMUSG00000021335.1"; havana_transcript "OTTMUST00000121025.1";
chr1	HAVANA	exon	45373921	45373974	0	+	.	gene_id "ENSMUSG00000026043.19"; transcript_id "ENSMUST00000087883.13"; gene_type "protein_coding"; gene_name "Col3a1"; transcript_type "protein_coding"; transcript_name "Col3a1-201"; exon_number 26; exon_id "ENSMUSE00000603088.2"; level 2; protein_id "ENSMUSP00000085192.7"; transcript_support_level "1"; mgi_id "MGI:88453"; tag "basic"; tag "Ensembl_canonical"; tag "GENCODE_Primary"; tag "appris_principal_1"; tag "CCDS"; ccdsid "CCDS35554.1"; havana_gene "OTTMUSG00000021335.1"; havana_transcript "OTTMUST00000050577.1";
chr1	HAVANA	CDS	45373921	45373974	0	+	0	gene_id "ENSMUSG00000026043.19"; transcript_id "ENSMUST00000087883.13"; gene_type "protein_coding"; gene_name "Col3a1"; transcript_type "protein_coding"; transcript_name "Col3a1-201"; exon_number 26; exon_id "ENSMUSE00000603088.2"; level 2; protein_id "ENSMUSP00000085192.7"; transcript_support_level "1"; mgi_id "MGI:88453"; tag "basic"; tag "Ensembl_canonical"; tag "GENCODE_Primary"; tag "appris_principal_1"; tag "CCDS"; ccdsid "CCDS35554.1"; havana_gene "OTTMUSG00000021335.1"; havana_transcript "OTTMUST00000050577.1";
chr1	HAVANA	exon	45373921	45373974	0	+	.	gene_id "ENSMUSG00000026043.19"; transcript_id "ENSMUST00000190943.2"; gene_type "protein_coding"; gene_name "Col3a1"; transcript_type "retained_intron"; transcript_name "Col3a1-207"; exon_number 3; exon_id "ENSMUSE00001328119.2"; level 2; transcript_support_level "2"; mgi_id "MGI:88453"; havana_gene "OTTMUSG00000021335.1"; havana_transcript "OTTMUST00000121025.1";
chr1	HAVANA	exon	45374295	45374348	0	+	.	gene_id "ENSMUSG00000026043.19"; transcript_id "ENSMUST00000087883.13"; gene_type "protein_coding"; gene_name "Col3a1"; transcript_type "protein_coding"; transcript_name "Col3a1-201"; exon_number 27; exon_id "ENSMUSE00000603087.2"; level 2; protein_id "ENSMUSP00000085192.7"; transcript_support_level "1"; mgi_id "MGI:88453"; tag "basic"; tag "Ensembl_canonical"; tag "GENCODE_Primary"; tag "appris_principal_1"; tag "CCDS"; ccdsid "CCDS35554.1"; havana_gene "OTTMUSG00000021335.1"; havana_transcript "OTTMUST00000050577.1";
chr1	HAVANA	CDS	45374295	45374348	0	+	0	gene_id "ENSMUSG00000026043.19"; transcript_id "ENSMUST00000087883.13"; gene_type "protein_coding"; gene_name "Col3a1"; transcript_type "protein_coding"; transcript_name "Col3a1-201"; exon_number 27; exon_id "ENSMUSE00000603087.2"; level 2; protein_id "ENSMUSP00000085192.7"; transcript_support_level "1"; mgi_id "MGI:88453"; tag "basic"; tag "Ensembl_canonical"; tag "GENCODE_Primary"; tag "appris_principal_1"; tag "CCDS"; ccdsid "CCDS35554.1"; havana_gene "OTTMUSG00000021335.1"; havana_transcript "OTTMUST00000050577.1";
chr1	HAVANA	exon	45374295	45374348	0	+	.	gene_id "ENSMUSG00000026043.19"; transcript_id "ENSMUST00000190943.2"; gene_type "protein_coding"; gene_name "Col3a1"; transcript_type "retained_intron"; transcript_name "Col3a1-207"; exon_number 4; exon_id "ENSMUSE00001325483.2"; level 2; transcript_support_level "2"; mgi_id "MGI:88453"; havana_gene "OTTMUSG00000021335.1"; havana_transcript "OTTMUST00000121025.1";
chr1	HAVANA	exon	45374888	45374941	0	+	.	gene_id "ENSMUSG00000026043.19"; transcript_id "ENSMUST00000087883.13"; gene_type "protein_coding"; gene_name "Col3a1"; transcript_type "protein_coding"; transcript_name "Col3a1-201"; exon_number 28; exon_id "ENSMUSE00000603086.2"; level 2; protein_id "ENSMUSP00000085192.7"; transcript_support_level "1"; mgi_id "MGI:88453"; tag "basic"; tag "Ensembl_canonical"; tag "GENCODE_Primary"; tag "appris_principal_1"; tag "CCDS"; ccdsid "CCDS35554.1"; havana_gene "OTTMUSG00000021335.1"; havana_transcript "OTTMUST00000050577.1";
chr1	HAVANA	CDS	45374888	45374941	0	+	0	gene_id "ENSMUSG00000026043.19"; transcript_id "ENSMUST00000087883.13"; gene_type "protein_coding"; gene_name "Col3a1"; transcript_type "protein_coding"; transcript_name "Col3a1-201"; exon_number 28; exon_id "ENSMUSE00000603086.2"; level 2; protein_id "ENSMUSP00000085192.7"; transcript_support_level "1"; mgi_id "MGI:88453"; tag "basic"; tag "Ensembl_canonical"; tag "GENCODE_Primary"; tag "appris_principal_1"; tag "CCDS"; ccdsid "CCDS35554.1"; havana_gene "OTTMUSG00000021335.1"; havana_transcript "OTTMUST00000050577.1";
chr1	HAVANA	exon	45374888	45374941	0	+	.	gene_id "ENSMUSG00000026043.19"; transcript_id "ENSMUST00000190943.2"; gene_type "protein_coding"; gene_name "Col3a1"; transcript_type "retained_intron"; transcript_name "Col3a1-207"; exon_number 5; exon_id "ENSMUSE00001329562.2"; level 2; transcript_support_level "2"; mgi_id "MGI:88453"; havana_gene "OTTMUSG00000021335.1"; havana_transcript "OTTMUST00000121025.1";
chr1	HAVANA	exon	45374926	45374941	0	+	.	gene_id "ENSMUSG00000026043.19"; transcript_id "ENSMUST00000185687.2"; gene_type "protein_coding"; gene_name "Col3a1"; transcript_type "protein_coding"; transcript_name "Col3a1-204"; exon_number 1; exon_id "ENSMUSE00001469997.2"; level 2; protein_id "ENSMUSP00000139894.2"; transcript_support_level "5"; mgi_id "MGI:88453"; tag "mRNA_start_NF"; tag "mRNA_end_NF"; tag "cds_start_NF"; tag "cds_end_NF"; havana_gene "OTTMUSG00000021335.1"; havana_transcript "OTTMUST00000121026.1";
chr1	HAVANA	CDS	45374926	45374941	0	+	1	gene_id "ENSMUSG00000026043.19"; transcript_id "ENSMUST00000185687.2"; gene_type "protein_coding"; gene_name "Col3a1"; transcript_type "protein_coding"; transcript_name "Col3a1-204"; exon_number 1; exon_id "ENSMUSE00001469997.2"; level 2; protein_id "ENSMUSP00000139894.2"; transcript_support_level "5"; mgi_id "MGI:88453"; tag "mRNA_start_NF"; tag "mRNA_end_NF"; tag "cds_start_NF"; tag "cds_end_NF"; havana_gene "OTTMUSG00000021335.1"; havana_transcript "OTTMUST00000121026.1";
chr1	HAVANA	transcript	45374926	45379834	0	+	.	gene_id "ENSMUSG00000026043.19"; transcript_id "ENSMUST00000185687.2"; gene_type "protein_coding"; gene_name "Col3a1"; transcript_type "protein_coding"; transcript_name "Col3a1-204"; level 2; protein_id "ENSMUSP00000139894.2"; transcript_support_level "5"; mgi_id "MGI:88453"; tag "mRNA_start_NF"; tag "mRNA_end_NF"; tag "cds_start_NF"; tag "cds_end_NF"; havana_gene "OTTMUSG00000021335.1"; havana_transcript "OTTMUST00000121026.1";
chr1	HAVANA	exon	45375820	45375864	0	+	.	gene_id "ENSMUSG00000026043.19"; transcript_id "ENSMUST00000087883.13"; gene_type "protein_coding"; gene_name "Col3a1"; transcript_type "protein_coding"; transcript_name "Col3a1-201"; exon_number 29; exon_id "ENSMUSE00000603085.2"; level 2; protein_id "ENSMUSP00000085192.7"; transcript_support_level "1"; mgi_id "MGI:88453"; tag "basic"; tag "Ensembl_canonical"; tag "GENCODE_Primary"; tag "appris_principal_1"; tag "CCDS"; ccdsid "CCDS35554.1"; havana_gene "OTTMUSG00000021335.1"; havana_transcript "OTTMUST00000050577.1";
chr1	HAVANA	CDS	45375820	45375864	0	+	0	gene_id "ENSMUSG00000026043.19"; transcript_id "ENSMUST00000087883.13"; gene_type "protein_coding"; gene_name "Col3a1"; transcript_type "protein_coding"; transcript_name "Col3a1-201"; exon_number 29; exon_id "ENSMUSE00000603085.2"; level 2; protein_id "ENSMUSP00000085192.7"; transcript_support_level "1"; mgi_id "MGI:88453"; tag "basic"; tag "Ensembl_canonical"; tag "GENCODE_Primary"; tag "appris_principal_1"; tag "CCDS"; ccdsid "CCDS35554.1"; havana_gene "OTTMUSG00000021335.1"; havana_transcript "OTTMUST00000050577.1";
chr1	HAVANA	exon	45375820	45375864	0	+	.	gene_id "ENSMUSG00000026043.19"; transcript_id "ENSMUST00000190943.2"; gene_type "protein_coding"; gene_name "Col3a1"; transcript_type "retained_intron"; transcript_name "Col3a1-207"; exon_number 6; exon_id "ENSMUSE00001321287.2"; level 2; transcript_support_level "2"; mgi_id "MGI:88453"; havana_gene "OTTMUSG00000021335.1"; havana_transcript "OTTMUST00000121025.1";
chr1	HAVANA	exon	45375820	45375864	0	+	.	gene_id "ENSMUSG00000026043.19"; transcript_id "ENSMUST00000185687.2"; gene_type "protein_coding"; gene_name "Col3a1"; transcript_type "protein_coding"; transcript_name "Col3a1-204"; exon_number 2; exon_id "ENSMUSE00000603085.2"; level 2; protein_id "ENSMUSP00000139894.2"; transcript_support_level "5"; mgi_id "MGI:88453"; tag "mRNA_start_NF"; tag "mRNA_end_NF"; tag "cds_start_NF"; tag "cds_end_NF"; havana_gene "OTTMUSG00000021335.1"; havana_transcript "OTTMUST00000121026.1";
chr1	HAVANA	CDS	45375820	45375864	0	+	0	gene_id "ENSMUSG00000026043.19"; transcript_id "ENSMUST00000185687.2"; gene_type "protein_coding"; gene_name "Col3a1"; transcript_type "protein_coding"; transcript_name "Col3a1-204"; exon_number 2; exon_id "ENSMUSE00000603085.2"; level 2; protein_id "ENSMUSP00000139894.2"; transcript_support_level "5"; mgi_id "MGI:88453"; tag "mRNA_start_NF"; tag "mRNA_end_NF"; tag "cds_start_NF"; tag "cds_end_NF"; havana_gene "OTTMUSG00000021335.1"; havana_transcript "OTTMUST00000121026.1";
chr1	HAVANA	exon	45376401	45376457	0	+	.	gene_id "ENSMUSG00000026043.19"; transcript_id "ENSMUST00000190943.2"; gene_type "protein_coding"; gene_name "Col3a1"; transcript_type "retained_intron"; transcript_name "Col3a1-207"; exon_number 7; exon_id "ENSMUSE00001319164.2"; level 2; transcript_support_level "2"; mgi_id "MGI:88453"; havana_gene "OTTMUSG00000021335.1"; havana_transcript "OTTMUST00000121025.1";
chr1	HAVANA	exon	45376401	45376499	0	+	.	gene_id "ENSMUSG00000026043.19"; transcript_id "ENSMUST00000087883.13"; gene_type "protein_coding"; gene_name "Col3a1"; transcript_type "protein_coding"; transcript_name "Col3a1-201"; exon_number 30; exon_id "ENSMUSE00000603084.2"; level 2; protein_id "ENSMUSP00000085192.7"; transcript_support_level "1"; mgi_id "MGI:88453"; tag "basic"; tag "Ensembl_canonical"; tag "GENCODE_Primary"; tag "appris_principal_1"; tag "CCDS"; ccdsid "CCDS35554.1"; havana_gene "OTTMUSG00000021335.1"; havana_transcript "OTTMUST00000050577.1";
chr1	HAVANA	CDS	45376401	45376499	0	+	0	gene_id "ENSMUSG00000026043.19"; transcript_id "ENSMUST00000087883.13"; gene_type "protein_coding"; gene_name "Col3a1"; transcript_type "protein_coding"; transcript_name "Col3a1-201"; exon_number 30; exon_id "ENSMUSE00000603084.2"; level 2; protein_id "ENSMUSP00000085192.7"; transcript_support_level "1"; mgi_id "MGI:88453"; tag "basic"; tag "Ensembl_canonical"; tag "GENCODE_Primary"; tag "appris_principal_1"; tag "CCDS"; ccdsid "CCDS35554.1"; havana_gene "OTTMUSG00000021335.1"; havana_transcript "OTTMUST00000050577.1";
chr1	HAVANA	exon	45376401	45376499	0	+	.	gene_id "ENSMUSG00000026043.19"; transcript_id "ENSMUST00000185687.2"; gene_type "protein_coding"; gene_name "Col3a1"; transcript_type "protein_coding"; transcript_name "Col3a1-204"; exon_number 3; exon_id "ENSMUSE00000603084.2"; level 2; protein_id "ENSMUSP00000139894.2"; transcript_support_level "5"; mgi_id "MGI:88453"; tag "mRNA_start_NF"; tag "mRNA_end_NF"; tag "cds_start_NF"; tag "cds_end_NF"; havana_gene "OTTMUSG00000021335.1"; havana_transcript "OTTMUST00000121026.1";
chr1	HAVANA	CDS	45376401	45376499	0	+	0	gene_id "ENSMUSG00000026043.19"; transcript_id "ENSMUST00000185687.2"; gene_type "protein_coding"; gene_name "Col3a1"; transcript_type "protein_coding"; transcript_name "Col3a1-204"; exon_number 3; exon_id "ENSMUSE00000603084.2"; level 2; protein_id "ENSMUSP00000139894.2"; transcript_support_level "5"; mgi_id "MGI:88453"; tag "mRNA_start_NF"; tag "mRNA_end_NF"; tag "cds_start_NF"; tag "cds_end_NF"; havana_gene "OTTMUSG00000021335.1"; havana_transcript "OTTMUST00000121026.1";
chr1	HAVANA	exon	45376586	45376693	0	+	.	gene_id "ENSMUSG00000026043.19"; transcript_id "ENSMUST00000087883.13"; gene_type "protein_coding"; gene_name "Col3a1"; transcript_type "protein_coding"; transcript_name "Col3a1-201"; exon_number 31; exon_id "ENSMUSE00000603083.2"; level 2; protein_id "ENSMUSP00000085192.7"; transcript_support_level "1"; mgi_id "MGI:88453"; tag "basic"; tag "Ensembl_canonical"; tag "GENCODE_Primary"; tag "appris_principal_1"; tag "CCDS"; ccdsid "CCDS35554.1"; havana_gene "OTTMUSG00000021335.1"; havana_transcript "OTTMUST00000050577.1";
chr1	HAVANA	CDS	45376586	45376693	0	+	0	gene_id "ENSMUSG00000026043.19"; transcript_id "ENSMUST00000087883.13"; gene_type "protein_coding"; gene_name "Col3a1"; transcript_type "protein_coding"; transcript_name "Col3a1-201"; exon_number 31; exon_id "ENSMUSE00000603083.2"; level 2; protein_id "ENSMUSP00000085192.7"; transcript_support_level "1"; mgi_id "MGI:88453"; tag "basic"; tag "Ensembl_canonical"; tag "GENCODE_Primary"; tag "appris_principal_1"; tag "CCDS"; ccdsid "CCDS35554.1"; havana_gene "OTTMUSG00000021335.1"; havana_transcript "OTTMUST00000050577.1";
chr1	HAVANA	exon	45377118	45377171	0	+	.	gene_id "ENSMUSG00000026043.19"; transcript_id "ENSMUST00000087883.13"; gene_type "protein_coding"; gene_name "Col3a1"; transcript_type "protein_coding"; transcript_name "Col3a1-201"; exon_number 32; exon_id "ENSMUSE00000603082.2"; level 2; protein_id "ENSMUSP00000085192.7"; transcript_support_level "1"; mgi_id "MGI:88453"; tag "basic"; tag "Ensembl_canonical"; tag "GENCODE_Primary"; tag "appris_principal_1"; tag "CCDS"; ccdsid "CCDS35554.1"; havana_gene "OTTMUSG00000021335.1"; havana_transcript "OTTMUST00000050577.1";
chr1	HAVANA	CDS	45377118	45377171	0	+	0	gene_id "ENSMUSG00000026043.19"; transcript_id "ENSMUST00000087883.13"; gene_type "protein_coding"; gene_name "Col3a1"; transcript_type "protein_coding"; transcript_name "Col3a1-201"; exon_number 32; exon_id "ENSMUSE00000603082.2"; level 2; protein_id "ENSMUSP00000085192.7"; transcript_support_level "1"; mgi_id "MGI:88453"; tag "basic"; tag "Ensembl_canonical"; tag "GENCODE_Primary"; tag "appris_principal_1"; tag "CCDS"; ccdsid "CCDS35554.1"; havana_gene "OTTMUSG00000021335.1"; havana_transcript "OTTMUST00000050577.1";
chr1	HAVANA	exon	45377118	45377171	0	+	.	gene_id "ENSMUSG00000026043.19"; transcript_id "ENSMUST00000185687.2"; gene_type "protein_coding"; gene_name "Col3a1"; transcript_type "protein_coding"; transcript_name "Col3a1-204"; exon_number 4; exon_id "ENSMUSE00000603082.2"; level 2; protein_id "ENSMUSP00000139894.2"; transcript_support_level "5"; mgi_id "MGI:88453"; tag "mRNA_start_NF"; tag "mRNA_end_NF"; tag "cds_start_NF"; tag "cds_end_NF"; havana_gene "OTTMUSG00000021335.1"; havana_transcript "OTTMUST00000121026.1";
chr1	HAVANA	CDS	45377118	45377171	0	+	0	gene_id "ENSMUSG00000026043.19"; transcript_id "ENSMUST00000185687.2"; gene_type "protein_coding"; gene_name "Col3a1"; transcript_type "protein_coding"; transcript_name "Col3a1-204"; exon_number 4; exon_id "ENSMUSE00000603082.2"; level 2; protein_id "ENSMUSP00000139894.2"; transcript_support_level "5"; mgi_id "MGI:88453"; tag "mRNA_start_NF"; tag "mRNA_end_NF"; tag "cds_start_NF"; tag "cds_end_NF"; havana_gene "OTTMUSG00000021335.1"; havana_transcript "OTTMUST00000121026.1";
chr1	HAVANA	exon	45377734	45377787	0	+	.	gene_id "ENSMUSG00000026043.19"; transcript_id "ENSMUST00000087883.13"; gene_type "protein_coding"; gene_name "Col3a1"; transcript_type "protein_coding"; transcript_name "Col3a1-201"; exon_number 33; exon_id "ENSMUSE00000603081.2"; level 2; protein_id "ENSMUSP00000085192.7"; transcript_support_level "1"; mgi_id "MGI:88453"; tag "basic"; tag "Ensembl_canonical"; tag "GENCODE_Primary"; tag "appris_principal_1"; tag "CCDS"; ccdsid "CCDS35554.1"; havana_gene "OTTMUSG00000021335.1"; havana_transcript "OTTMUST00000050577.1";
chr1	HAVANA	CDS	45377734	45377787	0	+	0	gene_id "ENSMUSG00000026043.19"; transcript_id "ENSMUST00000087883.13"; gene_type "protein_coding"; gene_name "Col3a1"; transcript_type "protein_coding"; transcript_name "Col3a1-201"; exon_number 33; exon_id "ENSMUSE00000603081.2"; level 2; protein_id "ENSMUSP00000085192.7"; transcript_support_level "1"; mgi_id "MGI:88453"; tag "basic"; tag "Ensembl_canonical"; tag "GENCODE_Primary"; tag "appris_principal_1"; tag "CCDS"; ccdsid "CCDS35554.1"; havana_gene "OTTMUSG00000021335.1"; havana_transcript "OTTMUST00000050577.1";
chr1	HAVANA	exon	45377734	45377787	0	+	.	gene_id "ENSMUSG00000026043.19"; transcript_id "ENSMUST00000185687.2"; gene_type "protein_coding"; gene_name "Col3a1"; transcript_type "protein_coding"; transcript_name "Col3a1-204"; exon_number 5; exon_id "ENSMUSE00000603081.2"; level 2; protein_id "ENSMUSP00000139894.2"; transcript_support_level "5"; mgi_id "MGI:88453"; tag "mRNA_start_NF"; tag "mRNA_end_NF"; tag "cds_start_NF"; tag "cds_end_NF"; havana_gene "OTTMUSG00000021335.1"; havana_transcript "OTTMUST00000121026.1";
chr1	HAVANA	CDS	45377734	45377787	0	+	0	gene_id "ENSMUSG00000026043.19"; transcript_id "ENSMUST00000185687.2"; gene_type "protein_coding"; gene_name "Col3a1"; transcript_type "protein_coding"; transcript_name "Col3a1-204"; exon_number 5; exon_id "ENSMUSE00000603081.2"; level 2; protein_id "ENSMUSP00000139894.2"; transcript_support_level "5"; mgi_id "MGI:88453"; tag "mRNA_start_NF"; tag "mRNA_end_NF"; tag "cds_start_NF"; tag "cds_end_NF"; havana_gene "OTTMUSG00000021335.1"; havana_transcript "OTTMUST00000121026.1";
chr1	HAVANA	exon	45377870	45377923	0	+	.	gene_id "ENSMUSG00000026043.19"; transcript_id "ENSMUST00000087883.13"; gene_type "protein_coding"; gene_name "Col3a1"; transcript_type "protein_coding"; transcript_name "Col3a1-201"; exon_number 34; exon_id "ENSMUSE00000603080.2"; level 2; protein_id "ENSMUSP00000085192.7"; transcript_support_level "1"; mgi_id "MGI:88453"; tag "basic"; tag "Ensembl_canonical"; tag "GENCODE_Primary"; tag "appris_principal_1"; tag "CCDS"; ccdsid "CCDS35554.1"; havana_gene "OTTMUSG00000021335.1"; havana_transcript "OTTMUST00000050577.1";
chr1	HAVANA	CDS	45377870	45377923	0	+	0	gene_id "ENSMUSG00000026043.19"; transcript_id "ENSMUST00000087883.13"; gene_type "protein_coding"; gene_name "Col3a1"; transcript_type "protein_coding"; transcript_name "Col3a1-201"; exon_number 34; exon_id "ENSMUSE00000603080.2"; level 2; protein_id "ENSMUSP00000085192.7"; transcript_support_level "1"; mgi_id "MGI:88453"; tag "basic"; tag "Ensembl_canonical"; tag "GENCODE_Primary"; tag "appris_principal_1"; tag "CCDS"; ccdsid "CCDS35554.1"; havana_gene "OTTMUSG00000021335.1"; havana_transcript "OTTMUST00000050577.1";
chr1	HAVANA	exon	45377870	45377923	0	+	.	gene_id "ENSMUSG00000026043.19"; transcript_id "ENSMUST00000185687.2"; gene_type "protein_coding"; gene_name "Col3a1"; transcript_type "protein_coding"; transcript_name "Col3a1-204"; exon_number 6; exon_id "ENSMUSE00000603080.2"; level 2; protein_id "ENSMUSP00000139894.2"; transcript_support_level "5"; mgi_id "MGI:88453"; tag "mRNA_start_NF"; tag "mRNA_end_NF"; tag "cds_start_NF"; tag "cds_end_NF"; havana_gene "OTTMUSG00000021335.1"; havana_transcript "OTTMUST00000121026.1";
chr1	HAVANA	CDS	45377870	45377923	0	+	0	gene_id "ENSMUSG00000026043.19"; transcript_id "ENSMUST00000185687.2"; gene_type "protein_coding"; gene_name "Col3a1"; transcript_type "protein_coding"; transcript_name "Col3a1-204"; exon_number 6; exon_id "ENSMUSE00000603080.2"; level 2; protein_id "ENSMUSP00000139894.2"; transcript_support_level "5"; mgi_id "MGI:88453"; tag "mRNA_start_NF"; tag "mRNA_end_NF"; tag "cds_start_NF"; tag "cds_end_NF"; havana_gene "OTTMUSG00000021335.1"; havana_transcript "OTTMUST00000121026.1";
chr1	HAVANA	exon	45378519	45378572	0	+	.	gene_id "ENSMUSG00000026043.19"; transcript_id "ENSMUST00000087883.13"; gene_type "protein_coding"; gene_name "Col3a1"; transcript_type "protein_coding"; transcript_name "Col3a1-201"; exon_number 35; exon_id "ENSMUSE00000603079.2"; level 2; protein_id "ENSMUSP00000085192.7"; transcript_support_level "1"; mgi_id "MGI:88453"; tag "basic"; tag "Ensembl_canonical"; tag "GENCODE_Primary"; tag "appris_principal_1"; tag "CCDS"; ccdsid "CCDS35554.1"; havana_gene "OTTMUSG00000021335.1"; havana_transcript "OTTMUST00000050577.1";
chr1	HAVANA	CDS	45378519	45378572	0	+	0	gene_id "ENSMUSG00000026043.19"; transcript_id "ENSMUST00000087883.13"; gene_type "protein_coding"; gene_name "Col3a1"; transcript_type "protein_coding"; transcript_name "Col3a1-201"; exon_number 35; exon_id "ENSMUSE00000603079.2"; level 2; protein_id "ENSMUSP00000085192.7"; transcript_support_level "1"; mgi_id "MGI:88453"; tag "basic"; tag "Ensembl_canonical"; tag "GENCODE_Primary"; tag "appris_principal_1"; tag "CCDS"; ccdsid "CCDS35554.1"; havana_gene "OTTMUSG00000021335.1"; havana_transcript "OTTMUST00000050577.1";
chr1	HAVANA	exon	45378519	45378572	0	+	.	gene_id "ENSMUSG00000026043.19"; transcript_id "ENSMUST00000185687.2"; gene_type "protein_coding"; gene_name "Col3a1"; transcript_type "protein_coding"; transcript_name "Col3a1-204"; exon_number 7; exon_id "ENSMUSE00000603079.2"; level 2; protein_id "ENSMUSP00000139894.2"; transcript_support_level "5"; mgi_id "MGI:88453"; tag "mRNA_start_NF"; tag "mRNA_end_NF"; tag "cds_start_NF"; tag "cds_end_NF"; havana_gene "OTTMUSG00000021335.1"; havana_transcript "OTTMUST00000121026.1";
chr1	HAVANA	CDS	45378519	45378572	0	+	0	gene_id "ENSMUSG00000026043.19"; transcript_id "ENSMUST00000185687.2"; gene_type "protein_coding"; gene_name "Col3a1"; transcript_type "protein_coding"; transcript_name "Col3a1-204"; exon_number 7; exon_id "ENSMUSE00000603079.2"; level 2; protein_id "ENSMUSP00000139894.2"; transcript_support_level "5"; mgi_id "MGI:88453"; tag "mRNA_start_NF"; tag "mRNA_end_NF"; tag "cds_start_NF"; tag "cds_end_NF"; havana_gene "OTTMUSG00000021335.1"; havana_transcript "OTTMUST00000121026.1";
chr1	HAVANA	exon	45379034	45379141	0	+	.	gene_id "ENSMUSG00000026043.19"; transcript_id "ENSMUST00000087883.13"; gene_type "protein_coding"; gene_name "Col3a1"; transcript_type "protein_coding"; transcript_name "Col3a1-201"; exon_number 36; exon_id "ENSMUSE00000603078.2"; level 2; protein_id "ENSMUSP00000085192.7"; transcript_support_level "1"; mgi_id "MGI:88453"; tag "basic"; tag "Ensembl_canonical"; tag "GENCODE_Primary"; tag "appris_principal_1"; tag "CCDS"; ccdsid "CCDS35554.1"; havana_gene "OTTMUSG00000021335.1"; havana_transcript "OTTMUST00000050577.1";
chr1	HAVANA	CDS	45379034	45379141	0	+	0	gene_id "ENSMUSG00000026043.19"; transcript_id "ENSMUST00000087883.13"; gene_type "protein_coding"; gene_name "Col3a1"; transcript_type "protein_coding"; transcript_name "Col3a1-201"; exon_number 36; exon_id "ENSMUSE00000603078.2"; level 2; protein_id "ENSMUSP00000085192.7"; transcript_support_level "1"; mgi_id "MGI:88453"; tag "basic"; tag "Ensembl_canonical"; tag "GENCODE_Primary"; tag "appris_principal_1"; tag "CCDS"; ccdsid "CCDS35554.1"; havana_gene "OTTMUSG00000021335.1"; havana_transcript "OTTMUST00000050577.1";
chr1	HAVANA	exon	45379034	45379141	0	+	.	gene_id "ENSMUSG00000026043.19"; transcript_id "ENSMUST00000185687.2"; gene_type "protein_coding"; gene_name "Col3a1"; transcript_type "protein_coding"; transcript_name "Col3a1-204"; exon_number 8; exon_id "ENSMUSE00000603078.2"; level 2; protein_id "ENSMUSP00000139894.2"; transcript_support_level "5"; mgi_id "MGI:88453"; tag "mRNA_start_NF"; tag "mRNA_end_NF"; tag "cds_start_NF"; tag "cds_end_NF"; havana_gene "OTTMUSG00000021335.1"; havana_transcript "OTTMUST00000121026.1";
chr1	HAVANA	CDS	45379034	45379141	0	+	0	gene_id "ENSMUSG00000026043.19"; transcript_id "ENSMUST00000185687.2"; gene_type "protein_coding"; gene_name "Col3a1"; transcript_type "protein_coding"; transcript_name "Col3a1-204"; exon_number 8; exon_id "ENSMUSE00000603078.2"; level 2; protein_id "ENSMUSP00000139894.2"; transcript_support_level "5"; mgi_id "MGI:88453"; tag "mRNA_start_NF"; tag "mRNA_end_NF"; tag "cds_start_NF"; tag "cds_end_NF"; havana_gene "OTTMUSG00000021335.1"; havana_transcript "OTTMUST00000121026.1";
chr1	HAVANA	exon	45379118	45379141	0	+	.	gene_id "ENSMUSG00000026043.19"; transcript_id "ENSMUST00000186021.2"; gene_type "protein_coding"; gene_name "Col3a1"; transcript_type "protein_coding"; transcript_name "Col3a1-205"; exon_number 1; exon_id "ENSMUSE00001327542.2"; level 2; protein_id "ENSMUSP00000139802.2"; transcript_support_level "3"; mgi_id "MGI:88453"; tag "mRNA_start_NF"; tag "mRNA_end_NF"; tag "cds_start_NF"; tag "cds_end_NF"; havana_gene "OTTMUSG00000021335.1"; havana_transcript "OTTMUST00000121027.1";
chr1	HAVANA	CDS	45379118	45379141	0	+	0	gene_id "ENSMUSG00000026043.19"; transcript_id "ENSMUST00000186021.2"; gene_type "protein_coding"; gene_name "Col3a1"; transcript_type "protein_coding"; transcript_name "Col3a1-205"; exon_number 1; exon_id "ENSMUSE00001327542.2"; level 2; protein_id "ENSMUSP00000139802.2"; transcript_support_level "3"; mgi_id "MGI:88453"; tag "mRNA_start_NF"; tag "mRNA_end_NF"; tag "cds_start_NF"; tag "cds_end_NF"; havana_gene "OTTMUSG00000021335.1"; havana_transcript "OTTMUST00000121027.1";
chr1	HAVANA	transcript	45379118	45386926	0	+	.	gene_id "ENSMUSG00000026043.19"; transcript_id "ENSMUST00000186021.2"; gene_type "protein_coding"; gene_name "Col3a1"; transcript_type "protein_coding"; transcript_name "Col3a1-205"; level 2; protein_id "ENSMUSP00000139802.2"; transcript_support_level "3"; mgi_id "MGI:88453"; tag "mRNA_start_NF"; tag "mRNA_end_NF"; tag "cds_start_NF"; tag "cds_end_NF"; havana_gene "OTTMUSG00000021335.1"; havana_transcript "OTTMUST00000121027.1";
chr1	HAVANA	exon	45379415	45379460	0	+	.	gene_id "ENSMUSG00000026043.19"; transcript_id "ENSMUST00000186021.2"; gene_type "protein_coding"; gene_name "Col3a1"; transcript_type "protein_coding"; transcript_name "Col3a1-205"; exon_number 2; exon_id "ENSMUSE00001320046.2"; level 2; protein_id "ENSMUSP00000139802.2"; transcript_support_level "3"; mgi_id "MGI:88453"; tag "mRNA_start_NF"; tag "mRNA_end_NF"; tag "cds_start_NF"; tag "cds_end_NF"; havana_gene "OTTMUSG00000021335.1"; havana_transcript "OTTMUST00000121027.1";
chr1	HAVANA	CDS	45379415	45379460	0	+	0	gene_id "ENSMUSG00000026043.19"; transcript_id "ENSMUST00000186021.2"; gene_type "protein_coding"; gene_name "Col3a1"; transcript_type "protein_coding"; transcript_name "Col3a1-205"; exon_number 2; exon_id "ENSMUSE00001320046.2"; level 2; protein_id "ENSMUSP00000139802.2"; transcript_support_level "3"; mgi_id "MGI:88453"; tag "mRNA_start_NF"; tag "mRNA_end_NF"; tag "cds_start_NF"; tag "cds_end_NF"; havana_gene "OTTMUSG00000021335.1"; havana_transcript "OTTMUST00000121027.1";
chr1	HAVANA	exon	45379415	45379468	0	+	.	gene_id "ENSMUSG00000026043.19"; transcript_id "ENSMUST00000087883.13"; gene_type "protein_coding"; gene_name "Col3a1"; transcript_type "protein_coding"; transcript_name "Col3a1-201"; exon_number 37; exon_id "ENSMUSE00000603077.2"; level 2; protein_id "ENSMUSP00000085192.7"; transcript_support_level "1"; mgi_id "MGI:88453"; tag "basic"; tag "Ensembl_canonical"; tag "GENCODE_Primary"; tag "appris_principal_1"; tag "CCDS"; ccdsid "CCDS35554.1"; havana_gene "OTTMUSG00000021335.1"; havana_transcript "OTTMUST00000050577.1";
chr1	HAVANA	CDS	45379415	45379468	0	+	0	gene_id "ENSMUSG00000026043.19"; transcript_id "ENSMUST00000087883.13"; gene_type "protein_coding"; gene_name "Col3a1"; transcript_type "protein_coding"; transcript_name "Col3a1-201"; exon_number 37; exon_id "ENSMUSE00000603077.2"; level 2; protein_id "ENSMUSP00000085192.7"; transcript_support_level "1"; mgi_id "MGI:88453"; tag "basic"; tag "Ensembl_canonical"; tag "GENCODE_Primary"; tag "appris_principal_1"; tag "CCDS"; ccdsid "CCDS35554.1"; havana_gene "OTTMUSG00000021335.1"; havana_transcript "OTTMUST00000050577.1";
chr1	HAVANA	exon	45379415	45379468	0	+	.	gene_id "ENSMUSG00000026043.19"; transcript_id "ENSMUST00000185687.2"; gene_type "protein_coding"; gene_name "Col3a1"; transcript_type "protein_coding"; transcript_name "Col3a1-204"; exon_number 9; exon_id "ENSMUSE00000603077.2"; level 2; protein_id "ENSMUSP00000139894.2"; transcript_support_level "5"; mgi_id "MGI:88453"; tag "mRNA_start_NF"; tag "mRNA_end_NF"; tag "cds_start_NF"; tag "cds_end_NF"; havana_gene "OTTMUSG00000021335.1"; havana_transcript "OTTMUST00000121026.1";
chr1	HAVANA	CDS	45379415	45379468	0	+	0	gene_id "ENSMUSG00000026043.19"; transcript_id "ENSMUST00000185687.2"; gene_type "protein_coding"; gene_name "Col3a1"; transcript_type "protein_coding"; transcript_name "Col3a1-204"; exon_number 9; exon_id "ENSMUSE00000603077.2"; level 2; protein_id "ENSMUSP00000139894.2"; transcript_support_level "5"; mgi_id "MGI:88453"; tag "mRNA_start_NF"; tag "mRNA_end_NF"; tag "cds_start_NF"; tag "cds_end_NF"; havana_gene "OTTMUSG00000021335.1"; havana_transcript "OTTMUST00000121026.1";
chr1	HAVANA	exon	45379790	45379834	0	+	.	gene_id "ENSMUSG00000026043.19"; transcript_id "ENSMUST00000185687.2"; gene_type "protein_coding"; gene_name "Col3a1"; transcript_type "protein_coding"; transcript_name "Col3a1-204"; exon_number 10; exon_id "ENSMUSE00001330119.2"; level 2; protein_id "ENSMUSP00000139894.2"; transcript_support_level "5"; mgi_id "MGI:88453"; tag "mRNA_start_NF"; tag "mRNA_end_NF"; tag "cds_start_NF"; tag "cds_end_NF"; havana_gene "OTTMUSG00000021335.1"; havana_transcript "OTTMUST00000121026.1";
chr1	HAVANA	CDS	45379790	45379834	0	+	0	gene_id "ENSMUSG00000026043.19"; transcript_id "ENSMUST00000185687.2"; gene_type "protein_coding"; gene_name "Col3a1"; transcript_type "protein_coding"; transcript_name "Col3a1-204"; exon_number 10; exon_id "ENSMUSE00001330119.2"; level 2; protein_id "ENSMUSP00000139894.2"; transcript_support_level "5"; mgi_id "MGI:88453"; tag "mRNA_start_NF"; tag "mRNA_end_NF"; tag "cds_start_NF"; tag "cds_end_NF"; havana_gene "OTTMUSG00000021335.1"; havana_transcript "OTTMUST00000121026.1";
chr1	HAVANA	exon	45379790	45379843	0	+	.	gene_id "ENSMUSG00000026043.19"; transcript_id "ENSMUST00000087883.13"; gene_type "protein_coding"; gene_name "Col3a1"; transcript_type "protein_coding"; transcript_name "Col3a1-201"; exon_number 38; exon_id "ENSMUSE00000603076.2"; level 2; protein_id "ENSMUSP00000085192.7"; transcript_support_level "1"; mgi_id "MGI:88453"; tag "basic"; tag "Ensembl_canonical"; tag "GENCODE_Primary"; tag "appris_principal_1"; tag "CCDS"; ccdsid "CCDS35554.1"; havana_gene "OTTMUSG00000021335.1"; havana_transcript "OTTMUST00000050577.1";
chr1	HAVANA	CDS	45379790	45379843	0	+	0	gene_id "ENSMUSG00000026043.19"; transcript_id "ENSMUST00000087883.13"; gene_type "protein_coding"; gene_name "Col3a1"; transcript_type "protein_coding"; transcript_name "Col3a1-201"; exon_number 38; exon_id "ENSMUSE00000603076.2"; level 2; protein_id "ENSMUSP00000085192.7"; transcript_support_level "1"; mgi_id "MGI:88453"; tag "basic"; tag "Ensembl_canonical"; tag "GENCODE_Primary"; tag "appris_principal_1"; tag "CCDS"; ccdsid "CCDS35554.1"; havana_gene "OTTMUSG00000021335.1"; havana_transcript "OTTMUST00000050577.1";
chr1	HAVANA	exon	45380026	45380187	0	+	.	gene_id "ENSMUSG00000026043.19"; transcript_id "ENSMUST00000087883.13"; gene_type "protein_coding"; gene_name "Col3a1"; transcript_type "protein_coding"; transcript_name "Col3a1-201"; exon_number 39; exon_id "ENSMUSE00000603075.2"; level 2; protein_id "ENSMUSP00000085192.7"; transcript_support_level "1"; mgi_id "MGI:88453"; tag "basic"; tag "Ensembl_canonical"; tag "GENCODE_Primary"; tag "appris_principal_1"; tag "CCDS"; ccdsid "CCDS35554.1"; havana_gene "OTTMUSG00000021335.1"; havana_transcript "OTTMUST00000050577.1";
chr1	HAVANA	CDS	45380026	45380187	0	+	0	gene_id "ENSMUSG00000026043.19"; transcript_id "ENSMUST00000087883.13"; gene_type "protein_coding"; gene_name "Col3a1"; transcript_type "protein_coding"; transcript_name "Col3a1-201"; exon_number 39; exon_id "ENSMUSE00000603075.2"; level 2; protein_id "ENSMUSP00000085192.7"; transcript_support_level "1"; mgi_id "MGI:88453"; tag "basic"; tag "Ensembl_canonical"; tag "GENCODE_Primary"; tag "appris_principal_1"; tag "CCDS"; ccdsid "CCDS35554.1"; havana_gene "OTTMUSG00000021335.1"; havana_transcript "OTTMUST00000050577.1";
chr1	HAVANA	exon	45380298	45380405	0	+	.	gene_id "ENSMUSG00000026043.19"; transcript_id "ENSMUST00000087883.13"; gene_type "protein_coding"; gene_name "Col3a1"; transcript_type "protein_coding"; transcript_name "Col3a1-201"; exon_number 40; exon_id "ENSMUSE00000420212.5"; level 2; protein_id "ENSMUSP00000085192.7"; transcript_support_level "1"; mgi_id "MGI:88453"; tag "basic"; tag "Ensembl_canonical"; tag "GENCODE_Primary"; tag "appris_principal_1"; tag "CCDS"; ccdsid "CCDS35554.1"; havana_gene "OTTMUSG00000021335.1"; havana_transcript "OTTMUST00000050577.1";
chr1	HAVANA	CDS	45380298	45380405	0	+	0	gene_id "ENSMUSG00000026043.19"; transcript_id "ENSMUST00000087883.13"; gene_type "protein_coding"; gene_name "Col3a1"; transcript_type "protein_coding"; transcript_name "Col3a1-201"; exon_number 40; exon_id "ENSMUSE00000420212.5"; level 2; protein_id "ENSMUSP00000085192.7"; transcript_support_level "1"; mgi_id "MGI:88453"; tag "basic"; tag "Ensembl_canonical"; tag "GENCODE_Primary"; tag "appris_principal_1"; tag "CCDS"; ccdsid "CCDS35554.1"; havana_gene "OTTMUSG00000021335.1"; havana_transcript "OTTMUST00000050577.1";
chr1	HAVANA	exon	45381283	45381390	0	+	.	gene_id "ENSMUSG00000026043.19"; transcript_id "ENSMUST00000087883.13"; gene_type "protein_coding"; gene_name "Col3a1"; transcript_type "protein_coding"; transcript_name "Col3a1-201"; exon_number 41; exon_id "ENSMUSE00000603064.2"; level 2; protein_id "ENSMUSP00000085192.7"; transcript_support_level "1"; mgi_id "MGI:88453"; tag "basic"; tag "Ensembl_canonical"; tag "GENCODE_Primary"; tag "appris_principal_1"; tag "CCDS"; ccdsid "CCDS35554.1"; havana_gene "OTTMUSG00000021335.1"; havana_transcript "OTTMUST00000050577.1";
chr1	HAVANA	CDS	45381283	45381390	0	+	0	gene_id "ENSMUSG00000026043.19"; transcript_id "ENSMUST00000087883.13"; gene_type "protein_coding"; gene_name "Col3a1"; transcript_type "protein_coding"; transcript_name "Col3a1-201"; exon_number 41; exon_id "ENSMUSE00000603064.2"; level 2; protein_id "ENSMUSP00000085192.7"; transcript_support_level "1"; mgi_id "MGI:88453"; tag "basic"; tag "Ensembl_canonical"; tag "GENCODE_Primary"; tag "appris_principal_1"; tag "CCDS"; ccdsid "CCDS35554.1"; havana_gene "OTTMUSG00000021335.1"; havana_transcript "OTTMUST00000050577.1";
chr1	HAVANA	exon	45382416	45382469	0	+	.	gene_id "ENSMUSG00000026043.19"; transcript_id "ENSMUST00000087883.13"; gene_type "protein_coding"; gene_name "Col3a1"; transcript_type "protein_coding"; transcript_name "Col3a1-201"; exon_number 42; exon_id "ENSMUSE00000603063.2"; level 2; protein_id "ENSMUSP00000085192.7"; transcript_support_level "1"; mgi_id "MGI:88453"; tag "basic"; tag "Ensembl_canonical"; tag "GENCODE_Primary"; tag "appris_principal_1"; tag "CCDS"; ccdsid "CCDS35554.1"; havana_gene "OTTMUSG00000021335.1"; havana_transcript "OTTMUST00000050577.1";
chr1	HAVANA	CDS	45382416	45382469	0	+	0	gene_id "ENSMUSG00000026043.19"; transcript_id "ENSMUST00000087883.13"; gene_type "protein_coding"; gene_name "Col3a1"; transcript_type "protein_coding"; transcript_name "Col3a1-201"; exon_number 42; exon_id "ENSMUSE00000603063.2"; level 2; protein_id "ENSMUSP00000085192.7"; transcript_support_level "1"; mgi_id "MGI:88453"; tag "basic"; tag "Ensembl_canonical"; tag "GENCODE_Primary"; tag "appris_principal_1"; tag "CCDS"; ccdsid "CCDS35554.1"; havana_gene "OTTMUSG00000021335.1"; havana_transcript "OTTMUST00000050577.1";
chr1	HAVANA	exon	45382554	45382661	0	+	.	gene_id "ENSMUSG00000026043.19"; transcript_id "ENSMUST00000087883.13"; gene_type "protein_coding"; gene_name "Col3a1"; transcript_type "protein_coding"; transcript_name "Col3a1-201"; exon_number 43; exon_id "ENSMUSE00000603062.2"; level 2; protein_id "ENSMUSP00000085192.7"; transcript_support_level "1"; mgi_id "MGI:88453"; tag "basic"; tag "Ensembl_canonical"; tag "GENCODE_Primary"; tag "appris_principal_1"; tag "CCDS"; ccdsid "CCDS35554.1"; havana_gene "OTTMUSG00000021335.1"; havana_transcript "OTTMUST00000050577.1";
chr1	HAVANA	CDS	45382554	45382661	0	+	0	gene_id "ENSMUSG00000026043.19"; transcript_id "ENSMUST00000087883.13"; gene_type "protein_coding"; gene_name "Col3a1"; transcript_type "protein_coding"; transcript_name "Col3a1-201"; exon_number 43; exon_id "ENSMUSE00000603062.2"; level 2; protein_id "ENSMUSP00000085192.7"; transcript_support_level "1"; mgi_id "MGI:88453"; tag "basic"; tag "Ensembl_canonical"; tag "GENCODE_Primary"; tag "appris_principal_1"; tag "CCDS"; ccdsid "CCDS35554.1"; havana_gene "OTTMUSG00000021335.1"; havana_transcript "OTTMUST00000050577.1";
chr1	HAVANA	exon	45383126	45383179	0	+	.	gene_id "ENSMUSG00000026043.19"; transcript_id "ENSMUST00000087883.13"; gene_type "protein_coding"; gene_name "Col3a1"; transcript_type "protein_coding"; transcript_name "Col3a1-201"; exon_number 44; exon_id "ENSMUSE00000603061.2"; level 2; protein_id "ENSMUSP00000085192.7"; transcript_support_level "1"; mgi_id "MGI:88453"; tag "basic"; tag "Ensembl_canonical"; tag "GENCODE_Primary"; tag "appris_principal_1"; tag "CCDS"; ccdsid "CCDS35554.1"; havana_gene "OTTMUSG00000021335.1"; havana_transcript "OTTMUST00000050577.1";
chr1	HAVANA	CDS	45383126	45383179	0	+	0	gene_id "ENSMUSG00000026043.19"; transcript_id "ENSMUST00000087883.13"; gene_type "protein_coding"; gene_name "Col3a1"; transcript_type "protein_coding"; transcript_name "Col3a1-201"; exon_number 44; exon_id "ENSMUSE00000603061.2"; level 2; protein_id "ENSMUSP00000085192.7"; transcript_support_level "1"; mgi_id "MGI:88453"; tag "basic"; tag "Ensembl_canonical"; tag "GENCODE_Primary"; tag "appris_principal_1"; tag "CCDS"; ccdsid "CCDS35554.1"; havana_gene "OTTMUSG00000021335.1"; havana_transcript "OTTMUST00000050577.1";
chr1	HAVANA	exon	45383619	45383726	0	+	.	gene_id "ENSMUSG00000026043.19"; transcript_id "ENSMUST00000087883.13"; gene_type "protein_coding"; gene_name "Col3a1"; transcript_type "protein_coding"; transcript_name "Col3a1-201"; exon_number 45; exon_id "ENSMUSE00000603060.2"; level 2; protein_id "ENSMUSP00000085192.7"; transcript_support_level "1"; mgi_id "MGI:88453"; tag "basic"; tag "Ensembl_canonical"; tag "GENCODE_Primary"; tag "appris_principal_1"; tag "CCDS"; ccdsid "CCDS35554.1"; havana_gene "OTTMUSG00000021335.1"; havana_transcript "OTTMUST00000050577.1";
chr1	HAVANA	CDS	45383619	45383726	0	+	0	gene_id "ENSMUSG00000026043.19"; transcript_id "ENSMUST00000087883.13"; gene_type "protein_coding"; gene_name "Col3a1"; transcript_type "protein_coding"; transcript_name "Col3a1-201"; exon_number 45; exon_id "ENSMUSE00000603060.2"; level 2; protein_id "ENSMUSP00000085192.7"; transcript_support_level "1"; mgi_id "MGI:88453"; tag "basic"; tag "Ensembl_canonical"; tag "GENCODE_Primary"; tag "appris_principal_1"; tag "CCDS"; ccdsid "CCDS35554.1"; havana_gene "OTTMUSG00000021335.1"; havana_transcript "OTTMUST00000050577.1";
chr1	HAVANA	exon	45383957	45384010	0	+	.	gene_id "ENSMUSG00000026043.19"; transcript_id "ENSMUST00000087883.13"; gene_type "protein_coding"; gene_name "Col3a1"; transcript_type "protein_coding"; transcript_name "Col3a1-201"; exon_number 46; exon_id "ENSMUSE00000603059.2"; level 2; protein_id "ENSMUSP00000085192.7"; transcript_support_level "1"; mgi_id "MGI:88453"; tag "basic"; tag "Ensembl_canonical"; tag "GENCODE_Primary"; tag "appris_principal_1"; tag "CCDS"; ccdsid "CCDS35554.1"; havana_gene "OTTMUSG00000021335.1"; havana_transcript "OTTMUST00000050577.1";
chr1	HAVANA	CDS	45383957	45384010	0	+	0	gene_id "ENSMUSG00000026043.19"; transcript_id "ENSMUST00000087883.13"; gene_type "protein_coding"; gene_name "Col3a1"; transcript_type "protein_coding"; transcript_name "Col3a1-201"; exon_number 46; exon_id "ENSMUSE00000603059.2"; level 2; protein_id "ENSMUSP00000085192.7"; transcript_support_level "1"; mgi_id "MGI:88453"; tag "basic"; tag "Ensembl_canonical"; tag "GENCODE_Primary"; tag "appris_principal_1"; tag "CCDS"; ccdsid "CCDS35554.1"; havana_gene "OTTMUSG00000021335.1"; havana_transcript "OTTMUST00000050577.1";
chr1	HAVANA	exon	45384112	45384219	0	+	.	gene_id "ENSMUSG00000026043.19"; transcript_id "ENSMUST00000087883.13"; gene_type "protein_coding"; gene_name "Col3a1"; transcript_type "protein_coding"; transcript_name "Col3a1-201"; exon_number 47; exon_id "ENSMUSE00000603058.2"; level 2; protein_id "ENSMUSP00000085192.7"; transcript_support_level "1"; mgi_id "MGI:88453"; tag "basic"; tag "Ensembl_canonical"; tag "GENCODE_Primary"; tag "appris_principal_1"; tag "CCDS"; ccdsid "CCDS35554.1"; havana_gene "OTTMUSG00000021335.1"; havana_transcript "OTTMUST00000050577.1";
chr1	HAVANA	CDS	45384112	45384219	0	+	0	gene_id "ENSMUSG00000026043.19"; transcript_id "ENSMUST00000087883.13"; gene_type "protein_coding"; gene_name "Col3a1"; transcript_type "protein_coding"; transcript_name "Col3a1-201"; exon_number 47; exon_id "ENSMUSE00000603058.2"; level 2; protein_id "ENSMUSP00000085192.7"; transcript_support_level "1"; mgi_id "MGI:88453"; tag "basic"; tag "Ensembl_canonical"; tag "GENCODE_Primary"; tag "appris_principal_1"; tag "CCDS"; ccdsid "CCDS35554.1"; havana_gene "OTTMUSG00000021335.1"; havana_transcript "OTTMUST00000050577.1";
chr1	HAVANA	exon	45384167	45384219	0	+	.	gene_id "ENSMUSG00000026043.19"; transcript_id "ENSMUST00000186021.2"; gene_type "protein_coding"; gene_name "Col3a1"; transcript_type "protein_coding"; transcript_name "Col3a1-205"; exon_number 3; exon_id "ENSMUSE00001327046.2"; level 2; protein_id "ENSMUSP00000139802.2"; transcript_support_level "3"; mgi_id "MGI:88453"; tag "mRNA_start_NF"; tag "mRNA_end_NF"; tag "cds_start_NF"; tag "cds_end_NF"; havana_gene "OTTMUSG00000021335.1"; havana_transcript "OTTMUST00000121027.1";
chr1	HAVANA	CDS	45384167	45384219	0	+	2	gene_id "ENSMUSG00000026043.19"; transcript_id "ENSMUST00000186021.2"; gene_type "protein_coding"; gene_name "Col3a1"; transcript_type "protein_coding"; transcript_name "Col3a1-205"; exon_number 3; exon_id "ENSMUSE00001327046.2"; level 2; protein_id "ENSMUSP00000139802.2"; transcript_support_level "3"; mgi_id "MGI:88453"; tag "mRNA_start_NF"; tag "mRNA_end_NF"; tag "cds_start_NF"; tag "cds_end_NF"; havana_gene "OTTMUSG00000021335.1"; havana_transcript "OTTMUST00000121027.1";
chr1	HAVANA	exon	45385008	45385302	0	+	.	gene_id "ENSMUSG00000026043.19"; transcript_id "ENSMUST00000087883.13"; gene_type "protein_coding"; gene_name "Col3a1"; transcript_type "protein_coding"; transcript_name "Col3a1-201"; exon_number 48; exon_id "ENSMUSE00000548540.4"; level 2; protein_id "ENSMUSP00000085192.7"; transcript_support_level "1"; mgi_id "MGI:88453"; tag "basic"; tag "Ensembl_canonical"; tag "GENCODE_Primary"; tag "appris_principal_1"; tag "CCDS"; ccdsid "CCDS35554.1"; havana_gene "OTTMUSG00000021335.1"; havana_transcript "OTTMUST00000050577.1";
chr1	HAVANA	CDS	45385008	45385302	0	+	0	gene_id "ENSMUSG00000026043.19"; transcript_id "ENSMUST00000087883.13"; gene_type "protein_coding"; gene_name "Col3a1"; transcript_type "protein_coding"; transcript_name "Col3a1-201"; exon_number 48; exon_id "ENSMUSE00000548540.4"; level 2; protein_id "ENSMUSP00000085192.7"; transcript_support_level "1"; mgi_id "MGI:88453"; tag "basic"; tag "Ensembl_canonical"; tag "GENCODE_Primary"; tag "appris_principal_1"; tag "CCDS"; ccdsid "CCDS35554.1"; havana_gene "OTTMUSG00000021335.1"; havana_transcript "OTTMUST00000050577.1";
chr1	HAVANA	exon	45385008	45385302	0	+	.	gene_id "ENSMUSG00000026043.19"; transcript_id "ENSMUST00000186021.2"; gene_type "protein_coding"; gene_name "Col3a1"; transcript_type "protein_coding"; transcript_name "Col3a1-205"; exon_number 4; exon_id "ENSMUSE00000548540.4"; level 2; protein_id "ENSMUSP00000139802.2"; transcript_support_level "3"; mgi_id "MGI:88453"; tag "mRNA_start_NF"; tag "mRNA_end_NF"; tag "cds_start_NF"; tag "cds_end_NF"; havana_gene "OTTMUSG00000021335.1"; havana_transcript "OTTMUST00000121027.1";
chr1	HAVANA	CDS	45385008	45385302	0	+	0	gene_id "ENSMUSG00000026043.19"; transcript_id "ENSMUST00000186021.2"; gene_type "protein_coding"; gene_name "Col3a1"; transcript_type "protein_coding"; transcript_name "Col3a1-205"; exon_number 4; exon_id "ENSMUSE00000548540.4"; level 2; protein_id "ENSMUSP00000139802.2"; transcript_support_level "3"; mgi_id "MGI:88453"; tag "mRNA_start_NF"; tag "mRNA_end_NF"; tag "cds_start_NF"; tag "cds_end_NF"; havana_gene "OTTMUSG00000021335.1"; havana_transcript "OTTMUST00000121027.1";
chr1	HAVANA	exon	45386280	45386467	0	+	.	gene_id "ENSMUSG00000026043.19"; transcript_id "ENSMUST00000087883.13"; gene_type "protein_coding"; gene_name "Col3a1"; transcript_type "protein_coding"; transcript_name "Col3a1-201"; exon_number 49; exon_id "ENSMUSE00000700111.2"; level 2; protein_id "ENSMUSP00000085192.7"; transcript_support_level "1"; mgi_id "MGI:88453"; tag "basic"; tag "Ensembl_canonical"; tag "GENCODE_Primary"; tag "appris_principal_1"; tag "CCDS"; ccdsid "CCDS35554.1"; havana_gene "OTTMUSG00000021335.1"; havana_transcript "OTTMUST00000050577.1";
chr1	HAVANA	CDS	45386280	45386467	0	+	2	gene_id "ENSMUSG00000026043.19"; transcript_id "ENSMUST00000087883.13"; gene_type "protein_coding"; gene_name "Col3a1"; transcript_type "protein_coding"; transcript_name "Col3a1-201"; exon_number 49; exon_id "ENSMUSE00000700111.2"; level 2; protein_id "ENSMUSP00000085192.7"; transcript_support_level "1"; mgi_id "MGI:88453"; tag "basic"; tag "Ensembl_canonical"; tag "GENCODE_Primary"; tag "appris_principal_1"; tag "CCDS"; ccdsid "CCDS35554.1"; havana_gene "OTTMUSG00000021335.1"; havana_transcript "OTTMUST00000050577.1";
chr1	HAVANA	exon	45386280	45386467	0	+	.	gene_id "ENSMUSG00000026043.19"; transcript_id "ENSMUST00000186021.2"; gene_type "protein_coding"; gene_name "Col3a1"; transcript_type "protein_coding"; transcript_name "Col3a1-205"; exon_number 5; exon_id "ENSMUSE00000700111.2"; level 2; protein_id "ENSMUSP00000139802.2"; transcript_support_level "3"; mgi_id "MGI:88453"; tag "mRNA_start_NF"; tag "mRNA_end_NF"; tag "cds_start_NF"; tag "cds_end_NF"; havana_gene "OTTMUSG00000021335.1"; havana_transcript "OTTMUST00000121027.1";
chr1	HAVANA	CDS	45386280	45386467	0	+	2	gene_id "ENSMUSG00000026043.19"; transcript_id "ENSMUST00000186021.2"; gene_type "protein_coding"; gene_name "Col3a1"; transcript_type "protein_coding"; transcript_name "Col3a1-205"; exon_number 5; exon_id "ENSMUSE00000700111.2"; level 2; protein_id "ENSMUSP00000139802.2"; transcript_support_level "3"; mgi_id "MGI:88453"; tag "mRNA_start_NF"; tag "mRNA_end_NF"; tag "cds_start_NF"; tag "cds_end_NF"; havana_gene "OTTMUSG00000021335.1"; havana_transcript "OTTMUST00000121027.1";
chr1	HAVANA	exon	45386796	45386926	0	+	.	gene_id "ENSMUSG00000026043.19"; transcript_id "ENSMUST00000186021.2"; gene_type "protein_coding"; gene_name "Col3a1"; transcript_type "protein_coding"; transcript_name "Col3a1-205"; exon_number 6; exon_id "ENSMUSE00001321772.2"; level 2; protein_id "ENSMUSP00000139802.2"; transcript_support_level "3"; mgi_id "MGI:88453"; tag "mRNA_start_NF"; tag "mRNA_end_NF"; tag "cds_start_NF"; tag "cds_end_NF"; havana_gene "OTTMUSG00000021335.1"; havana_transcript "OTTMUST00000121027.1";
chr1	HAVANA	CDS	45386796	45386926	0	+	0	gene_id "ENSMUSG00000026043.19"; transcript_id "ENSMUST00000186021.2"; gene_type "protein_coding"; gene_name "Col3a1"; transcript_type "protein_coding"; transcript_name "Col3a1-205"; exon_number 6; exon_id "ENSMUSE00001321772.2"; level 2; protein_id "ENSMUSP00000139802.2"; transcript_support_level "3"; mgi_id "MGI:88453"; tag "mRNA_start_NF"; tag "mRNA_end_NF"; tag "cds_start_NF"; tag "cds_end_NF"; havana_gene "OTTMUSG00000021335.1"; havana_transcript "OTTMUST00000121027.1";
chr1	HAVANA	exon	45386796	45387038	0	+	.	gene_id "ENSMUSG00000026043.19"; transcript_id "ENSMUST00000087883.13"; gene_type "protein_coding"; gene_name "Col3a1"; transcript_type "protein_coding"; transcript_name "Col3a1-201"; exon_number 50; exon_id "ENSMUSE00000700105.2"; level 2; protein_id "ENSMUSP00000085192.7"; transcript_support_level "1"; mgi_id "MGI:88453"; tag "basic"; tag "Ensembl_canonical"; tag "GENCODE_Primary"; tag "appris_principal_1"; tag "CCDS"; ccdsid "CCDS35554.1"; havana_gene "OTTMUSG00000021335.1"; havana_transcript "OTTMUST00000050577.1";
chr1	HAVANA	CDS	45386796	45387038	0	+	0	gene_id "ENSMUSG00000026043.19"; transcript_id "ENSMUST00000087883.13"; gene_type "protein_coding"; gene_name "Col3a1"; transcript_type "protein_coding"; transcript_name "Col3a1-201"; exon_number 50; exon_id "ENSMUSE00000700105.2"; level 2; protein_id "ENSMUSP00000085192.7"; transcript_support_level "1"; mgi_id "MGI:88453"; tag "basic"; tag "Ensembl_canonical"; tag "GENCODE_Primary"; tag "appris_principal_1"; tag "CCDS"; ccdsid "CCDS35554.1"; havana_gene "OTTMUSG00000021335.1"; havana_transcript "OTTMUST00000050577.1";
chr1	HAVANA	CDS	45387761	45387904	0	+	0	gene_id "ENSMUSG00000026043.19"; transcript_id "ENSMUST00000087883.13"; gene_type "protein_coding"; gene_name "Col3a1"; transcript_type "protein_coding"; transcript_name "Col3a1-201"; exon_number 51; exon_id "ENSMUSE00000700100.4"; level 2; protein_id "ENSMUSP00000085192.7"; transcript_support_level "1"; mgi_id "MGI:88453"; tag "basic"; tag "Ensembl_canonical"; tag "GENCODE_Primary"; tag "appris_principal_1"; tag "CCDS"; ccdsid "CCDS35554.1"; havana_gene "OTTMUSG00000021335.1"; havana_transcript "OTTMUST00000050577.1";
chr1	HAVANA	exon	45387761	45388866	0	+	.	gene_id "ENSMUSG00000026043.19"; transcript_id "ENSMUST00000087883.13"; gene_type "protein_coding"; gene_name "Col3a1"; transcript_type "protein_coding"; transcript_name "Col3a1-201"; exon_number 51; exon_id "ENSMUSE00000700100.4"; level 2; protein_id "ENSMUSP00000085192.7"; transcript_support_level "1"; mgi_id "MGI:88453"; tag "basic"; tag "Ensembl_canonical"; tag "GENCODE_Primary"; tag "appris_principal_1"; tag "CCDS"; ccdsid "CCDS35554.1"; havana_gene "OTTMUSG00000021335.1"; havana_transcript "OTTMUST00000050577.1";
chr1	HAVANA	stop_codon	45387905	45387907	0	+	0	gene_id "ENSMUSG00000026043.19"; transcript_id "ENSMUST00000087883.13"; gene_type "protein_coding"; gene_name "Col3a1"; transcript_type "protein_coding"; transcript_name "Col3a1-201"; exon_number 51; exon_id "ENSMUSE00000700100.4"; level 2; protein_id "ENSMUSP00000085192.7"; transcript_support_level "1"; mgi_id "MGI:88453"; tag "basic"; tag "Ensembl_canonical"; tag "GENCODE_Primary"; tag "appris_principal_1"; tag "CCDS"; ccdsid "CCDS35554.1"; havana_gene "OTTMUSG00000021335.1"; havana_transcript "OTTMUST00000050577.1";
chr1	HAVANA	UTR	45387905	45388866	0	+	.	gene_id "ENSMUSG00000026043.19"; transcript_id "ENSMUST00000087883.13"; gene_type "protein_coding"; gene_name "Col3a1"; transcript_type "protein_coding"; transcript_name "Col3a1-201"; exon_number 51; exon_id "ENSMUSE00000700100.4"; level 2; protein_id "ENSMUSP00000085192.7"; transcript_support_level "1"; mgi_id "MGI:88453"; tag "basic"; tag "Ensembl_canonical"; tag "GENCODE_Primary"; tag "appris_principal_1"; tag "CCDS"; ccdsid "CCDS35554.1"; havana_gene "OTTMUSG00000021335.1"; havana_transcript "OTTMUST00000050577.1";
chr1	sragcm37_es	exon	45603593	45603755	4.71005004698988	+	.	gene_id "ENSMUSG00000100894.2"; transcript_id "ENSMUSG00000100894.2_tx_1"; exon_id "chr1_45603593_45603755_+"; exonnum "1"; txlen "590";
chr1	sragcm37_ss	exon	45605093	45605519	4.71005004698988	+	.	gene_id "ENSMUSG00000100894.2"; transcript_id "ENSMUSG00000100894.2_tx_1"; exon_id "chr1_45605093_45605519_+"; exonnum "2"; txlen "590";
chr1	sragcm37_es	exon	45614331	45614598	0.00367727016414663	+	.	gene_id "ENSMUSG00000100894.2"; transcript_id "ENSMUSG00000100894.2_tx_3"; exon_id "chr1_45614331_45614598_+"; exonnum "1"; txlen "610";
chr1	HAVANA	exon	45641186	45641467	0	+	.	gene_id "ENSMUSG00000100894.2"; transcript_id "ENSMUST00000185744.2"; gene_type "processed_pseudogene"; gene_name "Gm8304"; transcript_type "processed_pseudogene"; transcript_name "Gm8304-201"; exon_number 1; exon_id "ENSMUSE00001325960.2"; level 2; transcript_support_level "NA"; mgi_id "MGI:3646945"; ont "PGO:0000004"; tag "basic"; tag "Ensembl_canonical"; tag "GENCODE_Primary"; havana_gene "OTTMUSG00000046521.1"; havana_transcript "OTTMUST00000121031.1";
chr1	HAVANA	gene	45641186	45641913	0	+	.	gene_id "ENSMUSG00000100894.2"; gene_type "processed_pseudogene"; gene_name "Gm8304"; level 2; mgi_id "MGI:3646945"; havana_gene "OTTMUSG00000046521.1";
chr1	HAVANA	transcript	45641186	45641913	0	+	.	gene_id "ENSMUSG00000100894.2"; transcript_id "ENSMUST00000185744.2"; gene_type "processed_pseudogene"; gene_name "Gm8304"; transcript_type "processed_pseudogene"; transcript_name "Gm8304-201"; level 2; transcript_support_level "NA"; mgi_id "MGI:3646945"; ont "PGO:0000004"; tag "basic"; tag "Ensembl_canonical"; tag "GENCODE_Primary"; havana_gene "OTTMUSG00000046521.1"; havana_transcript "OTTMUST00000121031.1";
chr1	sragcm37_mid	exon	45641294	45641411	0.00367727016414663	+	.	gene_id "ENSMUSG00000100894.2"; transcript_id "ENSMUSG00000100894.2_tx_3"; exon_id "chr1_45641294_45641411_+"; exonnum "2"; txlen "610";
chr1	HAVANA	exon	45641612	45641913	0	+	.	gene_id "ENSMUSG00000100894.2"; transcript_id "ENSMUST00000185744.2"; gene_type "processed_pseudogene"; gene_name "Gm8304"; transcript_type "processed_pseudogene"; transcript_name "Gm8304-201"; exon_number 2; exon_id "ENSMUSE00000860791.3"; level 2; transcript_support_level "NA"; mgi_id "MGI:3646945"; ont "PGO:0000004"; tag "basic"; tag "Ensembl_canonical"; tag "GENCODE_Primary"; havana_gene "OTTMUSG00000046521.1"; havana_transcript "OTTMUST00000121031.1";
chr1	sragcm37_ss	exon	45641799	45642022	0.00367727016414663	+	.	gene_id "ENSMUSG00000100894.2"; transcript_id "ENSMUSG00000100894.2_tx_3"; exon_id "chr1_45641799_45642022_+"; exonnum "3"; txlen "610";
chr1	ENSEMBL	gene	45786055	45786185	0	+	.	gene_id "ENSMUSG00000065255.3"; gene_type "snoRNA"; gene_name "Gm23974"; level 3; mgi_id "MGI:5453751";
chr1	ENSEMBL	transcript	45786055	45786185	0	+	.	gene_id "ENSMUSG00000065255.3"; transcript_id "ENSMUST00000083321.3"; gene_type "snoRNA"; gene_name "Gm23974"; transcript_type "snoRNA"; transcript_name "Gm23974-201"; level 3; transcript_support_level "NA"; mgi_id "MGI:5453751"; tag "basic"; tag "Ensembl_canonical"; tag "GENCODE_Primary";
chr1	ENSEMBL	exon	45786055	45786185	0	+	.	gene_id "ENSMUSG00000065255.3"; transcript_id "ENSMUST00000083321.3"; gene_type "snoRNA"; gene_name "Gm23974"; transcript_type "snoRNA"; transcript_name "Gm23974-201"; exon_number 1; exon_id "ENSMUSE00000522480.2"; level 3; transcript_support_level "NA"; mgi_id "MGI:5453751"; tag "basic"; tag "Ensembl_canonical"; tag "GENCODE_Primary";
chr1	HAVANA	exon	45806847	45807065	0	+	.	gene_id "ENSMUSG00000124996.1"; transcript_id "ENSMUST00000267585.1"; gene_type "lncRNA"; gene_name "ENSMUSG00000124996"; transcript_type "lncRNA"; transcript_name "ENSMUST00000267585"; exon_number 1; exon_id "ENSMUSE00001530534.1"; level 2; tag "basic"; tag "Ensembl_canonical"; tag "GENCODE_Primary"; tag "TAGENE";
chr1	ENSEMBL_gcm37	exon	45806847	45807065	0.0627903003949237	+	.	gene_id "ENSMUSG00000124996.1"; transcript_id "ENSMUSG00000124996.1_tx_2"; exon_id "chr1_45806847_45807065_+"; exonnum "1"; txlen "2123";
chr1	ENSEMBL_gcm37	exon	45806847	45807065	0.0555613380825244	+	.	gene_id "ENSMUSG00000124996.1"; transcript_id "ENSMUSG00000124996.1_tx_3"; exon_id "chr1_45806847_45807065_+"; exonnum "1"; txlen "2119";
chr1	HAVANA	gene	45806847	45807718	0	+	.	gene_id "ENSMUSG00000124996.1"; gene_type "lncRNA"; gene_name "ENSMUSG00000124996"; level 2; tag "overlapping_locus"; tag "overlaps_pseudogene";
chr1	HAVANA	transcript	45806847	45807718	0	+	.	gene_id "ENSMUSG00000124996.1"; transcript_id "ENSMUST00000267585.1"; gene_type "lncRNA"; gene_name "ENSMUSG00000124996"; transcript_type "lncRNA"; transcript_name "ENSMUST00000267585"; level 2; tag "basic"; tag "Ensembl_canonical"; tag "GENCODE_Primary"; tag "TAGENE";
chr1	sragcm37_mid	exon	45807310	45807328	0.0555613380825244	+	.	gene_id "ENSMUSG00000124996.1"; transcript_id "ENSMUSG00000124996.1_tx_3"; exon_id "chr1_45807310_45807328_+"; exonnum "2"; txlen "2119";
chr1	sragcm37_mid	exon	45807310	45807332	0.0627903003949237	+	.	gene_id "ENSMUSG00000124996.1"; transcript_id "ENSMUSG00000124996.1_tx_2"; exon_id "chr1_45807310_45807332_+"; exonnum "2"; txlen "2123";
chr1	HAVANA	exon	45807310	45807718	0	+	.	gene_id "ENSMUSG00000124996.1"; transcript_id "ENSMUST00000267585.1"; gene_type "lncRNA"; gene_name "ENSMUSG00000124996"; transcript_type "lncRNA"; transcript_name "ENSMUST00000267585"; exon_number 2; exon_id "ENSMUSE00001530535.1"; level 2; tag "basic"; tag "Ensembl_canonical"; tag "GENCODE_Primary"; tag "TAGENE";
chr1	sragcm37_ss	exon	45807417	45809297	0.0627903003949237	+	.	gene_id "ENSMUSG00000124996.1"; transcript_id "ENSMUSG00000124996.1_tx_2"; exon_id "chr1_45807417_45809297_+"; exonnum "3"; txlen "2123";
chr1	sragcm37_ss	exon	45807417	45809297	0.0555613380825244	+	.	gene_id "ENSMUSG00000124996.1"; transcript_id "ENSMUSG00000124996.1_tx_3"; exon_id "chr1_45807417_45809297_+"; exonnum "3"; txlen "2119";
chr1	HAVANA	gene	45807497	45808646	0	+	.	gene_id "ENSMUSG00000100843.2"; gene_type "transcribed_processed_pseudogene"; gene_name "Gm8307"; level 2; mgi_id "MGI:3646941"; tag "overlapping_locus"; havana_gene "OTTMUSG00000046522.1";
chr1	HAVANA	transcript	45807497	45808646	0	+	.	gene_id "ENSMUSG00000100843.2"; transcript_id "ENSMUST00000187682.2"; gene_type "transcribed_processed_pseudogene"; gene_name "Gm8307"; transcript_type "transcribed_processed_pseudogene"; transcript_name "Gm8307-201"; level 2; transcript_support_level "NA"; mgi_id "MGI:3646941"; ont "PGO:0000004"; ont "PGO:0000019"; tag "basic"; tag "Ensembl_canonical"; tag "GENCODE_Primary"; havana_gene "OTTMUSG00000046522.1"; havana_transcript "OTTMUST00000121032.1";
chr1	HAVANA	exon	45807497	45808646	0	+	.	gene_id "ENSMUSG00000100843.2"; transcript_id "ENSMUST00000187682.2"; gene_type "transcribed_processed_pseudogene"; gene_name "Gm8307"; transcript_type "transcribed_processed_pseudogene"; transcript_name "Gm8307-201"; exon_number 1; exon_id "ENSMUSE00001322167.2"; level 2; transcript_support_level "NA"; mgi_id "MGI:3646941"; ont "PGO:0000004"; ont "PGO:0000019"; tag "basic"; tag "Ensembl_canonical"; tag "GENCODE_Primary"; havana_gene "OTTMUSG00000046522.1"; havana_transcript "OTTMUST00000121032.1";
chr1	HAVANA	gene	45812122	45812324	0	+	.	gene_id "ENSMUSG00000087764.3"; gene_type "ribozyme"; gene_name "Gm23984"; level 2; mgi_id "MGI:5453761";
chr1	HAVANA	transcript	45812122	45812324	0	+	.	gene_id "ENSMUSG00000087764.3"; transcript_id "ENSMUST00000157139.3"; gene_type "ribozyme"; gene_name "Gm23984"; transcript_type "ribozyme"; transcript_name "Gm23984-201"; level 2; transcript_support_level "NA"; mgi_id "MGI:5453761"; tag "basic"; tag "Ensembl_canonical"; tag "GENCODE_Primary";
chr1	HAVANA	exon	45812122	45812324	0	+	.	gene_id "ENSMUSG00000087764.3"; transcript_id "ENSMUST00000157139.3"; gene_type "ribozyme"; gene_name "Gm23984"; transcript_type "ribozyme"; transcript_name "Gm23984-201"; exon_number 1; exon_id "ENSMUSE00000846274.2"; level 2; transcript_support_level "NA"; mgi_id "MGI:5453761"; tag "basic"; tag "Ensembl_canonical"; tag "GENCODE_Primary";
chr1	HAVANA	UTR	45834326	45834681	0	+	.	gene_id "ENSMUSG00000025995.17"; transcript_id "ENSMUST00000027139.15"; gene_type "protein_coding"; gene_name "Wdr75"; transcript_type "protein_coding"; transcript_name "Wdr75-201"; exon_number 1; exon_id "ENSMUSE00000806956.2"; level 2; protein_id "ENSMUSP00000027139.9"; transcript_support_level "1"; mgi_id "MGI:1920924"; tag "basic"; tag "Ensembl_canonical"; tag "GENCODE_Primary"; tag "appris_principal_1"; tag "CCDS"; ccdsid "CCDS14932.1"; havana_gene "OTTMUSG00000022347.1"; havana_transcript "OTTMUST00000053315.1";
chr1	HAVANA	exon	45834326	45834764	0	+	.	gene_id "ENSMUSG00000025995.17"; transcript_id "ENSMUST00000027139.15"; gene_type "protein_coding"; gene_name "Wdr75"; transcript_type "protein_coding"; transcript_name "Wdr75-201"; exon_number 1; exon_id "ENSMUSE00000806956.2"; level 2; protein_id "ENSMUSP00000027139.9"; transcript_support_level "1"; mgi_id "MGI:1920924"; tag "basic"; tag "Ensembl_canonical"; tag "GENCODE_Primary"; tag "appris_principal_1"; tag "CCDS"; ccdsid "CCDS14932.1"; havana_gene "OTTMUSG00000022347.1"; havana_transcript "OTTMUST00000053315.1";
chr1	HAVANA	gene	45834326	45862779	0	+	.	gene_id "ENSMUSG00000025995.17"; gene_type "protein_coding"; gene_name "Wdr75"; level 2; mgi_id "MGI:1920924"; havana_gene "OTTMUSG00000022347.1";
chr1	HAVANA	transcript	45834326	45862779	0	+	.	gene_id "ENSMUSG00000025995.17"; transcript_id "ENSMUST00000027139.15"; gene_type "protein_coding"; gene_name "Wdr75"; transcript_type "protein_coding"; transcript_name "Wdr75-201"; level 2; protein_id "ENSMUSP00000027139.9"; transcript_support_level "1"; mgi_id "MGI:1920924"; tag "basic"; tag "Ensembl_canonical"; tag "GENCODE_Primary"; tag "appris_principal_1"; tag "CCDS"; ccdsid "CCDS14932.1"; havana_gene "OTTMUSG00000022347.1"; havana_transcript "OTTMUST00000053315.1";
chr1	HAVANA	exon	45834609	45834764	0	+	.	gene_id "ENSMUSG00000025995.17"; transcript_id "ENSMUST00000154436.8"; gene_type "protein_coding"; gene_name "Wdr75"; transcript_type "retained_intron"; transcript_name "Wdr75-207"; exon_number 1; exon_id "ENSMUSE00000776099.2"; level 2; transcript_support_level "5"; mgi_id "MGI:1920924"; havana_gene "OTTMUSG00000022347.1"; havana_transcript "OTTMUST00000053316.1";
chr1	HAVANA	transcript	45834609	45862764	0	+	.	gene_id "ENSMUSG00000025995.17"; transcript_id "ENSMUST00000154436.8"; gene_type "protein_coding"; gene_name "Wdr75"; transcript_type "retained_intron"; transcript_name "Wdr75-207"; level 2; transcript_support_level "5"; mgi_id "MGI:1920924"; havana_gene "OTTMUSG00000022347.1"; havana_transcript "OTTMUST00000053316.1";
chr1	HAVANA	exon	45834663	45834764	0	+	.	gene_id "ENSMUSG00000025995.17"; transcript_id "ENSMUST00000142145.2"; gene_type "protein_coding"; gene_name "Wdr75"; transcript_type "retained_intron"; transcript_name "Wdr75-203"; exon_number 1; exon_id "ENSMUSE00000391161.9"; level 2; transcript_support_level "1"; mgi_id "MGI:1920924"; havana_gene "OTTMUSG00000022347.1"; havana_transcript "OTTMUST00000053319.1";
chr1	HAVANA	transcript	45834663	45841515	0	+	.	gene_id "ENSMUSG00000025995.17"; transcript_id "ENSMUST00000142145.2"; gene_type "protein_coding"; gene_name "Wdr75"; transcript_type "retained_intron"; transcript_name "Wdr75-203"; level 2; transcript_support_level "1"; mgi_id "MGI:1920924"; havana_gene "OTTMUSG00000022347.1"; havana_transcript "OTTMUST00000053319.1";
chr1	HAVANA	UTR	45834667	45834681	0	+	.	gene_id "ENSMUSG00000025995.17"; transcript_id "ENSMUST00000147308.2"; gene_type "protein_coding"; gene_name "Wdr75"; transcript_type "protein_coding"; transcript_name "Wdr75-206"; exon_number 1; exon_id "ENSMUSE00000786696.2"; level 2; protein_id "ENSMUSP00000117363.2"; transcript_support_level "2"; mgi_id "MGI:1920924"; tag "mRNA_end_NF"; tag "cds_end_NF"; havana_gene "OTTMUSG00000022347.1"; havana_transcript "OTTMUST00000053320.1";
chr1	HAVANA	exon	45834667	45834764	0	+	.	gene_id "ENSMUSG00000025995.17"; transcript_id "ENSMUST00000147308.2"; gene_type "protein_coding"; gene_name "Wdr75"; transcript_type "protein_coding"; transcript_name "Wdr75-206"; exon_number 1; exon_id "ENSMUSE00000786696.2"; level 2; protein_id "ENSMUSP00000117363.2"; transcript_support_level "2"; mgi_id "MGI:1920924"; tag "mRNA_end_NF"; tag "cds_end_NF"; havana_gene "OTTMUSG00000022347.1"; havana_transcript "OTTMUST00000053320.1";
chr1	HAVANA	transcript	45834667	45843089	0	+	.	gene_id "ENSMUSG00000025995.17"; transcript_id "ENSMUST00000147308.2"; gene_type "protein_coding"; gene_name "Wdr75"; transcript_type "protein_coding"; transcript_name "Wdr75-206"; level 2; protein_id "ENSMUSP00000117363.2"; transcript_support_level "2"; mgi_id "MGI:1920924"; tag "mRNA_end_NF"; tag "cds_end_NF"; havana_gene "OTTMUSG00000022347.1"; havana_transcript "OTTMUST00000053320.1";
chr1	HAVANA	start_codon	45834682	45834684	0	+	0	gene_id "ENSMUSG00000025995.17"; transcript_id "ENSMUST00000027139.15"; gene_type "protein_coding"; gene_name "Wdr75"; transcript_type "protein_coding"; transcript_name "Wdr75-201"; exon_number 1; exon_id "ENSMUSE00000806956.2"; level 2; protein_id "ENSMUSP00000027139.9"; transcript_support_level "1"; mgi_id "MGI:1920924"; tag "basic"; tag "Ensembl_canonical"; tag "GENCODE_Primary"; tag "appris_principal_1"; tag "CCDS"; ccdsid "CCDS14932.1"; havana_gene "OTTMUSG00000022347.1"; havana_transcript "OTTMUST00000053315.1";
chr1	HAVANA	start_codon	45834682	45834684	0	+	0	gene_id "ENSMUSG00000025995.17"; transcript_id "ENSMUST00000147308.2"; gene_type "protein_coding"; gene_name "Wdr75"; transcript_type "protein_coding"; transcript_name "Wdr75-206"; exon_number 1; exon_id "ENSMUSE00000786696.2"; level 2; protein_id "ENSMUSP00000117363.2"; transcript_support_level "2"; mgi_id "MGI:1920924"; tag "mRNA_end_NF"; tag "cds_end_NF"; havana_gene "OTTMUSG00000022347.1"; havana_transcript "OTTMUST00000053320.1";
chr1	HAVANA	CDS	45834682	45834764	0	+	0	gene_id "ENSMUSG00000025995.17"; transcript_id "ENSMUST00000027139.15"; gene_type "protein_coding"; gene_name "Wdr75"; transcript_type "protein_coding"; transcript_name "Wdr75-201"; exon_number 1; exon_id "ENSMUSE00000806956.2"; level 2; protein_id "ENSMUSP00000027139.9"; transcript_support_level "1"; mgi_id "MGI:1920924"; tag "basic"; tag "Ensembl_canonical"; tag "GENCODE_Primary"; tag "appris_principal_1"; tag "CCDS"; ccdsid "CCDS14932.1"; havana_gene "OTTMUSG00000022347.1"; havana_transcript "OTTMUST00000053315.1";
chr1	HAVANA	CDS	45834682	45834764	0	+	0	gene_id "ENSMUSG00000025995.17"; transcript_id "ENSMUST00000147308.2"; gene_type "protein_coding"; gene_name "Wdr75"; transcript_type "protein_coding"; transcript_name "Wdr75-206"; exon_number 1; exon_id "ENSMUSE00000786696.2"; level 2; protein_id "ENSMUSP00000117363.2"; transcript_support_level "2"; mgi_id "MGI:1920924"; tag "mRNA_end_NF"; tag "cds_end_NF"; havana_gene "OTTMUSG00000022347.1"; havana_transcript "OTTMUST00000053320.1";
chr1	HAVANA	exon	45838176	45838305	0	+	.	gene_id "ENSMUSG00000025995.17"; transcript_id "ENSMUST00000027139.15"; gene_type "protein_coding"; gene_name "Wdr75"; transcript_type "protein_coding"; transcript_name "Wdr75-201"; exon_number 2; exon_id "ENSMUSE00001268309.2"; level 2; protein_id "ENSMUSP00000027139.9"; transcript_support_level "1"; mgi_id "MGI:1920924"; tag "basic"; tag "Ensembl_canonical"; tag "GENCODE_Primary"; tag "appris_principal_1"; tag "CCDS"; ccdsid "CCDS14932.1"; havana_gene "OTTMUSG00000022347.1"; havana_transcript "OTTMUST00000053315.1";
chr1	HAVANA	CDS	45838176	45838305	0	+	1	gene_id "ENSMUSG00000025995.17"; transcript_id "ENSMUST00000027139.15"; gene_type "protein_coding"; gene_name "Wdr75"; transcript_type "protein_coding"; transcript_name "Wdr75-201"; exon_number 2; exon_id "ENSMUSE00001268309.2"; level 2; protein_id "ENSMUSP00000027139.9"; transcript_support_level "1"; mgi_id "MGI:1920924"; tag "basic"; tag "Ensembl_canonical"; tag "GENCODE_Primary"; tag "appris_principal_1"; tag "CCDS"; ccdsid "CCDS14932.1"; havana_gene "OTTMUSG00000022347.1"; havana_transcript "OTTMUST00000053315.1";
chr1	HAVANA	exon	45838176	45838305	0	+	.	gene_id "ENSMUSG00000025995.17"; transcript_id "ENSMUST00000154436.8"; gene_type "protein_coding"; gene_name "Wdr75"; transcript_type "retained_intron"; transcript_name "Wdr75-207"; exon_number 2; exon_id "ENSMUSE00001242339.2"; level 2; transcript_support_level "5"; mgi_id "MGI:1920924"; havana_gene "OTTMUSG00000022347.1"; havana_transcript "OTTMUST00000053316.1";
chr1	HAVANA	exon	45838176	45838305	0	+	.	gene_id "ENSMUSG00000025995.17"; transcript_id "ENSMUST00000142145.2"; gene_type "protein_coding"; gene_name "Wdr75"; transcript_type "retained_intron"; transcript_name "Wdr75-203"; exon_number 2; exon_id "ENSMUSE00001242339.2"; level 2; transcript_support_level "1"; mgi_id "MGI:1920924"; havana_gene "OTTMUSG00000022347.1"; havana_transcript "OTTMUST00000053319.1";
chr1	HAVANA	exon	45838176	45838305	0	+	.	gene_id "ENSMUSG00000025995.17"; transcript_id "ENSMUST00000147308.2"; gene_type "protein_coding"; gene_name "Wdr75"; transcript_type "protein_coding"; transcript_name "Wdr75-206"; exon_number 2; exon_id "ENSMUSE00001268309.2"; level 2; protein_id "ENSMUSP00000117363.2"; transcript_support_level "2"; mgi_id "MGI:1920924"; tag "mRNA_end_NF"; tag "cds_end_NF"; havana_gene "OTTMUSG00000022347.1"; havana_transcript "OTTMUST00000053320.1";
chr1	HAVANA	CDS	45838176	45838305	0	+	1	gene_id "ENSMUSG00000025995.17"; transcript_id "ENSMUST00000147308.2"; gene_type "protein_coding"; gene_name "Wdr75"; transcript_type "protein_coding"; transcript_name "Wdr75-206"; exon_number 2; exon_id "ENSMUSE00001268309.2"; level 2; protein_id "ENSMUSP00000117363.2"; transcript_support_level "2"; mgi_id "MGI:1920924"; tag "mRNA_end_NF"; tag "cds_end_NF"; havana_gene "OTTMUSG00000022347.1"; havana_transcript "OTTMUST00000053320.1";
chr1	HAVANA	exon	45840321	45840386	0	+	.	gene_id "ENSMUSG00000025995.17"; transcript_id "ENSMUST00000027139.15"; gene_type "protein_coding"; gene_name "Wdr75"; transcript_type "protein_coding"; transcript_name "Wdr75-201"; exon_number 3; exon_id "ENSMUSE00001262234.2"; level 2; protein_id "ENSMUSP00000027139.9"; transcript_support_level "1"; mgi_id "MGI:1920924"; tag "basic"; tag "Ensembl_canonical"; tag "GENCODE_Primary"; tag "appris_principal_1"; tag "CCDS"; ccdsid "CCDS14932.1"; havana_gene "OTTMUSG00000022347.1"; havana_transcript "OTTMUST00000053315.1";
chr1	HAVANA	CDS	45840321	45840386	0	+	0	gene_id "ENSMUSG00000025995.17"; transcript_id "ENSMUST00000027139.15"; gene_type "protein_coding"; gene_name "Wdr75"; transcript_type "protein_coding"; transcript_name "Wdr75-201"; exon_number 3; exon_id "ENSMUSE00001262234.2"; level 2; protein_id "ENSMUSP00000027139.9"; transcript_support_level "1"; mgi_id "MGI:1920924"; tag "basic"; tag "Ensembl_canonical"; tag "GENCODE_Primary"; tag "appris_principal_1"; tag "CCDS"; ccdsid "CCDS14932.1"; havana_gene "OTTMUSG00000022347.1"; havana_transcript "OTTMUST00000053315.1";
chr1	HAVANA	exon	45840321	45840386	0	+	.	gene_id "ENSMUSG00000025995.17"; transcript_id "ENSMUST00000154436.8"; gene_type "protein_coding"; gene_name "Wdr75"; transcript_type "retained_intron"; transcript_name "Wdr75-207"; exon_number 3; exon_id "ENSMUSE00001225551.2"; level 2; transcript_support_level "5"; mgi_id "MGI:1920924"; havana_gene "OTTMUSG00000022347.1"; havana_transcript "OTTMUST00000053316.1";
chr1	HAVANA	exon	45840321	45840386	0	+	.	gene_id "ENSMUSG00000025995.17"; transcript_id "ENSMUST00000142145.2"; gene_type "protein_coding"; gene_name "Wdr75"; transcript_type "retained_intron"; transcript_name "Wdr75-203"; exon_number 3; exon_id "ENSMUSE00001225551.2"; level 2; transcript_support_level "1"; mgi_id "MGI:1920924"; havana_gene "OTTMUSG00000022347.1"; havana_transcript "OTTMUST00000053319.1";
chr1	HAVANA	exon	45840321	45840386	0	+	.	gene_id "ENSMUSG00000025995.17"; transcript_id "ENSMUST00000147308.2"; gene_type "protein_coding"; gene_name "Wdr75"; transcript_type "protein_coding"; transcript_name "Wdr75-206"; exon_number 3; exon_id "ENSMUSE00001262234.2"; level 2; protein_id "ENSMUSP00000117363.2"; transcript_support_level "2"; mgi_id "MGI:1920924"; tag "mRNA_end_NF"; tag "cds_end_NF"; havana_gene "OTTMUSG00000022347.1"; havana_transcript "OTTMUST00000053320.1";
chr1	HAVANA	CDS	45840321	45840386	0	+	0	gene_id "ENSMUSG00000025995.17"; transcript_id "ENSMUST00000147308.2"; gene_type "protein_coding"; gene_name "Wdr75"; transcript_type "protein_coding"; transcript_name "Wdr75-206"; exon_number 3; exon_id "ENSMUSE00001262234.2"; level 2; protein_id "ENSMUSP00000117363.2"; transcript_support_level "2"; mgi_id "MGI:1920924"; tag "mRNA_end_NF"; tag "cds_end_NF"; havana_gene "OTTMUSG00000022347.1"; havana_transcript "OTTMUST00000053320.1";
chr1	HAVANA	exon	45841149	45841289	0	+	.	gene_id "ENSMUSG00000025995.17"; transcript_id "ENSMUST00000143737.8"; gene_type "protein_coding"; gene_name "Wdr75"; transcript_type "protein_coding_CDS_not_defined"; transcript_name "Wdr75-204"; exon_number 1; exon_id "ENSMUSE00000800453.2"; level 2; transcript_support_level "5"; mgi_id "MGI:1920924"; havana_gene "OTTMUSG00000022347.1"; havana_transcript "OTTMUST00000053317.1";
chr1	HAVANA	transcript	45841149	45862675	0	+	.	gene_id "ENSMUSG00000025995.17"; transcript_id "ENSMUST00000143737.8"; gene_type "protein_coding"; gene_name "Wdr75"; transcript_type "protein_coding_CDS_not_defined"; transcript_name "Wdr75-204"; level 2; transcript_support_level "5"; mgi_id "MGI:1920924"; havana_gene "OTTMUSG00000022347.1"; havana_transcript "OTTMUST00000053317.1";
chr1	HAVANA	exon	45841199	45841289	0	+	.	gene_id "ENSMUSG00000025995.17"; transcript_id "ENSMUST00000027139.15"; gene_type "protein_coding"; gene_name "Wdr75"; transcript_type "protein_coding"; transcript_name "Wdr75-201"; exon_number 4; exon_id "ENSMUSE00001273032.2"; level 2; protein_id "ENSMUSP00000027139.9"; transcript_support_level "1"; mgi_id "MGI:1920924"; tag "basic"; tag "Ensembl_canonical"; tag "GENCODE_Primary"; tag "appris_principal_1"; tag "CCDS"; ccdsid "CCDS14932.1"; havana_gene "OTTMUSG00000022347.1"; havana_transcript "OTTMUST00000053315.1";
chr1	HAVANA	CDS	45841199	45841289	0	+	0	gene_id "ENSMUSG00000025995.17"; transcript_id "ENSMUST00000027139.15"; gene_type "protein_coding"; gene_name "Wdr75"; transcript_type "protein_coding"; transcript_name "Wdr75-201"; exon_number 4; exon_id "ENSMUSE00001273032.2"; level 2; protein_id "ENSMUSP00000027139.9"; transcript_support_level "1"; mgi_id "MGI:1920924"; tag "basic"; tag "Ensembl_canonical"; tag "GENCODE_Primary"; tag "appris_principal_1"; tag "CCDS"; ccdsid "CCDS14932.1"; havana_gene "OTTMUSG00000022347.1"; havana_transcript "OTTMUST00000053315.1";
chr1	HAVANA	exon	45841199	45841289	0	+	.	gene_id "ENSMUSG00000025995.17"; transcript_id "ENSMUST00000154436.8"; gene_type "protein_coding"; gene_name "Wdr75"; transcript_type "retained_intron"; transcript_name "Wdr75-207"; exon_number 4; exon_id "ENSMUSE00001247159.2"; level 2; transcript_support_level "5"; mgi_id "MGI:1920924"; havana_gene "OTTMUSG00000022347.1"; havana_transcript "OTTMUST00000053316.1";
chr1	HAVANA	exon	45841199	45841289	0	+	.	gene_id "ENSMUSG00000025995.17"; transcript_id "ENSMUST00000147308.2"; gene_type "protein_coding"; gene_name "Wdr75"; transcript_type "protein_coding"; transcript_name "Wdr75-206"; exon_number 4; exon_id "ENSMUSE00001273032.2"; level 2; protein_id "ENSMUSP00000117363.2"; transcript_support_level "2"; mgi_id "MGI:1920924"; tag "mRNA_end_NF"; tag "cds_end_NF"; havana_gene "OTTMUSG00000022347.1"; havana_transcript "OTTMUST00000053320.1";
chr1	HAVANA	CDS	45841199	45841289	0	+	0	gene_id "ENSMUSG00000025995.17"; transcript_id "ENSMUST00000147308.2"; gene_type "protein_coding"; gene_name "Wdr75"; transcript_type "protein_coding"; transcript_name "Wdr75-206"; exon_number 4; exon_id "ENSMUSE00001273032.2"; level 2; protein_id "ENSMUSP00000117363.2"; transcript_support_level "2"; mgi_id "MGI:1920924"; tag "mRNA_end_NF"; tag "cds_end_NF"; havana_gene "OTTMUSG00000022347.1"; havana_transcript "OTTMUST00000053320.1";
chr1	HAVANA	exon	45841199	45841515	0	+	.	gene_id "ENSMUSG00000025995.17"; transcript_id "ENSMUST00000142145.2"; gene_type "protein_coding"; gene_name "Wdr75"; transcript_type "retained_intron"; transcript_name "Wdr75-203"; exon_number 4; exon_id "ENSMUSE00000758104.2"; level 2; transcript_support_level "1"; mgi_id "MGI:1920924"; havana_gene "OTTMUSG00000022347.1"; havana_transcript "OTTMUST00000053319.1";
chr1	HAVANA	exon	45842846	45843161	0	+	.	gene_id "ENSMUSG00000025995.17"; transcript_id "ENSMUST00000146602.2"; gene_type "protein_coding"; gene_name "Wdr75"; transcript_type "protein_coding_CDS_not_defined"; transcript_name "Wdr75-205"; exon_number 1; exon_id "ENSMUSE00000828542.2"; level 2; transcript_support_level "2"; mgi_id "MGI:1920924"; havana_gene "OTTMUSG00000022347.1"; havana_transcript "OTTMUST00000053321.1";
chr1	HAVANA	transcript	45842846	45844607	0	+	.	gene_id "ENSMUSG00000025995.17"; transcript_id "ENSMUST00000146602.2"; gene_type "protein_coding"; gene_name "Wdr75"; transcript_type "protein_coding_CDS_not_defined"; transcript_name "Wdr75-205"; level 2; transcript_support_level "2"; mgi_id "MGI:1920924"; havana_gene "OTTMUSG00000022347.1"; havana_transcript "OTTMUST00000053321.1";
chr1	HAVANA	exon	45843007	45843089	0	+	.	gene_id "ENSMUSG00000025995.17"; transcript_id "ENSMUST00000147308.2"; gene_type "protein_coding"; gene_name "Wdr75"; transcript_type "protein_coding"; transcript_name "Wdr75-206"; exon_number 5; exon_id "ENSMUSE00000771094.2"; level 2; protein_id "ENSMUSP00000117363.2"; transcript_support_level "2"; mgi_id "MGI:1920924"; tag "mRNA_end_NF"; tag "cds_end_NF"; havana_gene "OTTMUSG00000022347.1"; havana_transcript "OTTMUST00000053320.1";
chr1	HAVANA	CDS	45843007	45843089	0	+	2	gene_id "ENSMUSG00000025995.17"; transcript_id "ENSMUST00000147308.2"; gene_type "protein_coding"; gene_name "Wdr75"; transcript_type "protein_coding"; transcript_name "Wdr75-206"; exon_number 5; exon_id "ENSMUSE00000771094.2"; level 2; protein_id "ENSMUSP00000117363.2"; transcript_support_level "2"; mgi_id "MGI:1920924"; tag "mRNA_end_NF"; tag "cds_end_NF"; havana_gene "OTTMUSG00000022347.1"; havana_transcript "OTTMUST00000053320.1";
chr1	HAVANA	exon	45843037	45843161	0	+	.	gene_id "ENSMUSG00000025995.17"; transcript_id "ENSMUST00000027139.15"; gene_type "protein_coding"; gene_name "Wdr75"; transcript_type "protein_coding"; transcript_name "Wdr75-201"; exon_number 5; exon_id "ENSMUSE00001276622.2"; level 2; protein_id "ENSMUSP00000027139.9"; transcript_support_level "1"; mgi_id "MGI:1920924"; tag "basic"; tag "Ensembl_canonical"; tag "GENCODE_Primary"; tag "appris_principal_1"; tag "CCDS"; ccdsid "CCDS14932.1"; havana_gene "OTTMUSG00000022347.1"; havana_transcript "OTTMUST00000053315.1";
chr1	HAVANA	CDS	45843037	45843161	0	+	2	gene_id "ENSMUSG00000025995.17"; transcript_id "ENSMUST00000027139.15"; gene_type "protein_coding"; gene_name "Wdr75"; transcript_type "protein_coding"; transcript_name "Wdr75-201"; exon_number 5; exon_id "ENSMUSE00001276622.2"; level 2; protein_id "ENSMUSP00000027139.9"; transcript_support_level "1"; mgi_id "MGI:1920924"; tag "basic"; tag "Ensembl_canonical"; tag "GENCODE_Primary"; tag "appris_principal_1"; tag "CCDS"; ccdsid "CCDS14932.1"; havana_gene "OTTMUSG00000022347.1"; havana_transcript "OTTMUST00000053315.1";
chr1	HAVANA	exon	45843037	45843161	0	+	.	gene_id "ENSMUSG00000025995.17"; transcript_id "ENSMUST00000154436.8"; gene_type "protein_coding"; gene_name "Wdr75"; transcript_type "retained_intron"; transcript_name "Wdr75-207"; exon_number 5; exon_id "ENSMUSE00001215165.2"; level 2; transcript_support_level "5"; mgi_id "MGI:1920924"; havana_gene "OTTMUSG00000022347.1"; havana_transcript "OTTMUST00000053316.1";
chr1	HAVANA	exon	45843037	45843161	0	+	.	gene_id "ENSMUSG00000025995.17"; transcript_id "ENSMUST00000143737.8"; gene_type "protein_coding"; gene_name "Wdr75"; transcript_type "protein_coding_CDS_not_defined"; transcript_name "Wdr75-204"; exon_number 2; exon_id "ENSMUSE00001215165.2"; level 2; transcript_support_level "5"; mgi_id "MGI:1920924"; havana_gene "OTTMUSG00000022347.1"; havana_transcript "OTTMUST00000053317.1";
chr1	HAVANA	exon	45844537	45844607	0	+	.	gene_id "ENSMUSG00000025995.17"; transcript_id "ENSMUST00000027139.15"; gene_type "protein_coding"; gene_name "Wdr75"; transcript_type "protein_coding"; transcript_name "Wdr75-201"; exon_number 6; exon_id "ENSMUSE00001306090.2"; level 2; protein_id "ENSMUSP00000027139.9"; transcript_support_level "1"; mgi_id "MGI:1920924"; tag "basic"; tag "Ensembl_canonical"; tag "GENCODE_Primary"; tag "appris_principal_1"; tag "CCDS"; ccdsid "CCDS14932.1"; havana_gene "OTTMUSG00000022347.1"; havana_transcript "OTTMUST00000053315.1";
chr1	HAVANA	CDS	45844537	45844607	0	+	0	gene_id "ENSMUSG00000025995.17"; transcript_id "ENSMUST00000027139.15"; gene_type "protein_coding"; gene_name "Wdr75"; transcript_type "protein_coding"; transcript_name "Wdr75-201"; exon_number 6; exon_id "ENSMUSE00001306090.2"; level 2; protein_id "ENSMUSP00000027139.9"; transcript_support_level "1"; mgi_id "MGI:1920924"; tag "basic"; tag "Ensembl_canonical"; tag "GENCODE_Primary"; tag "appris_principal_1"; tag "CCDS"; ccdsid "CCDS14932.1"; havana_gene "OTTMUSG00000022347.1"; havana_transcript "OTTMUST00000053315.1";
chr1	HAVANA	exon	45844537	45844607	0	+	.	gene_id "ENSMUSG00000025995.17"; transcript_id "ENSMUST00000154436.8"; gene_type "protein_coding"; gene_name "Wdr75"; transcript_type "retained_intron"; transcript_name "Wdr75-207"; exon_number 6; exon_id "ENSMUSE00001297372.2"; level 2; transcript_support_level "5"; mgi_id "MGI:1920924"; havana_gene "OTTMUSG00000022347.1"; havana_transcript "OTTMUST00000053316.1";
chr1	HAVANA	exon	45844537	45844607	0	+	.	gene_id "ENSMUSG00000025995.17"; transcript_id "ENSMUST00000146602.2"; gene_type "protein_coding"; gene_name "Wdr75"; transcript_type "protein_coding_CDS_not_defined"; transcript_name "Wdr75-205"; exon_number 2; exon_id "ENSMUSE00001297372.2"; level 2; transcript_support_level "2"; mgi_id "MGI:1920924"; havana_gene "OTTMUSG00000022347.1"; havana_transcript "OTTMUST00000053321.1";
chr1	HAVANA	exon	45845833	45845952	0	+	.	gene_id "ENSMUSG00000025995.17"; transcript_id "ENSMUST00000027139.15"; gene_type "protein_coding"; gene_name "Wdr75"; transcript_type "protein_coding"; transcript_name "Wdr75-201"; exon_number 7; exon_id "ENSMUSE00001240228.2"; level 2; protein_id "ENSMUSP00000027139.9"; transcript_support_level "1"; mgi_id "MGI:1920924"; tag "basic"; tag "Ensembl_canonical"; tag "GENCODE_Primary"; tag "appris_principal_1"; tag "CCDS"; ccdsid "CCDS14932.1"; havana_gene "OTTMUSG00000022347.1"; havana_transcript "OTTMUST00000053315.1";
chr1	HAVANA	CDS	45845833	45845952	0	+	1	gene_id "ENSMUSG00000025995.17"; transcript_id "ENSMUST00000027139.15"; gene_type "protein_coding"; gene_name "Wdr75"; transcript_type "protein_coding"; transcript_name "Wdr75-201"; exon_number 7; exon_id "ENSMUSE00001240228.2"; level 2; protein_id "ENSMUSP00000027139.9"; transcript_support_level "1"; mgi_id "MGI:1920924"; tag "basic"; tag "Ensembl_canonical"; tag "GENCODE_Primary"; tag "appris_principal_1"; tag "CCDS"; ccdsid "CCDS14932.1"; havana_gene "OTTMUSG00000022347.1"; havana_transcript "OTTMUST00000053315.1";
chr1	HAVANA	exon	45845833	45845952	0	+	.	gene_id "ENSMUSG00000025995.17"; transcript_id "ENSMUST00000154436.8"; gene_type "protein_coding"; gene_name "Wdr75"; transcript_type "retained_intron"; transcript_name "Wdr75-207"; exon_number 7; exon_id "ENSMUSE00001229593.2"; level 2; transcript_support_level "5"; mgi_id "MGI:1920924"; havana_gene "OTTMUSG00000022347.1"; havana_transcript "OTTMUST00000053316.1";
chr1	HAVANA	exon	45845833	45845952	0	+	.	gene_id "ENSMUSG00000025995.17"; transcript_id "ENSMUST00000143737.8"; gene_type "protein_coding"; gene_name "Wdr75"; transcript_type "protein_coding_CDS_not_defined"; transcript_name "Wdr75-204"; exon_number 3; exon_id "ENSMUSE00001229593.2"; level 2; transcript_support_level "5"; mgi_id "MGI:1920924"; havana_gene "OTTMUSG00000022347.1"; havana_transcript "OTTMUST00000053317.1";
chr1	HAVANA	exon	45846831	45846919	0	+	.	gene_id "ENSMUSG00000025995.17"; transcript_id "ENSMUST00000027139.15"; gene_type "protein_coding"; gene_name "Wdr75"; transcript_type "protein_coding"; transcript_name "Wdr75-201"; exon_number 8; exon_id "ENSMUSE00001293328.2"; level 2; protein_id "ENSMUSP00000027139.9"; transcript_support_level "1"; mgi_id "MGI:1920924"; tag "basic"; tag "Ensembl_canonical"; tag "GENCODE_Primary"; tag "appris_principal_1"; tag "CCDS"; ccdsid "CCDS14932.1"; havana_gene "OTTMUSG00000022347.1"; havana_transcript "OTTMUST00000053315.1";
chr1	HAVANA	CDS	45846831	45846919	0	+	1	gene_id "ENSMUSG00000025995.17"; transcript_id "ENSMUST00000027139.15"; gene_type "protein_coding"; gene_name "Wdr75"; transcript_type "protein_coding"; transcript_name "Wdr75-201"; exon_number 8; exon_id "ENSMUSE00001293328.2"; level 2; protein_id "ENSMUSP00000027139.9"; transcript_support_level "1"; mgi_id "MGI:1920924"; tag "basic"; tag "Ensembl_canonical"; tag "GENCODE_Primary"; tag "appris_principal_1"; tag "CCDS"; ccdsid "CCDS14932.1"; havana_gene "OTTMUSG00000022347.1"; havana_transcript "OTTMUST00000053315.1";
chr1	HAVANA	exon	45846831	45846919	0	+	.	gene_id "ENSMUSG00000025995.17"; transcript_id "ENSMUST00000154436.8"; gene_type "protein_coding"; gene_name "Wdr75"; transcript_type "retained_intron"; transcript_name "Wdr75-207"; exon_number 8; exon_id "ENSMUSE00001239351.2"; level 2; transcript_support_level "5"; mgi_id "MGI:1920924"; havana_gene "OTTMUSG00000022347.1"; havana_transcript "OTTMUST00000053316.1";
chr1	HAVANA	exon	45851201	45851359	0	+	.	gene_id "ENSMUSG00000025995.17"; transcript_id "ENSMUST00000027139.15"; gene_type "protein_coding"; gene_name "Wdr75"; transcript_type "protein_coding"; transcript_name "Wdr75-201"; exon_number 9; exon_id "ENSMUSE00001234015.2"; level 2; protein_id "ENSMUSP00000027139.9"; transcript_support_level "1"; mgi_id "MGI:1920924"; tag "basic"; tag "Ensembl_canonical"; tag "GENCODE_Primary"; tag "appris_principal_1"; tag "CCDS"; ccdsid "CCDS14932.1"; havana_gene "OTTMUSG00000022347.1"; havana_transcript "OTTMUST00000053315.1";
chr1	HAVANA	CDS	45851201	45851359	0	+	2	gene_id "ENSMUSG00000025995.17"; transcript_id "ENSMUST00000027139.15"; gene_type "protein_coding"; gene_name "Wdr75"; transcript_type "protein_coding"; transcript_name "Wdr75-201"; exon_number 9; exon_id "ENSMUSE00001234015.2"; level 2; protein_id "ENSMUSP00000027139.9"; transcript_support_level "1"; mgi_id "MGI:1920924"; tag "basic"; tag "Ensembl_canonical"; tag "GENCODE_Primary"; tag "appris_principal_1"; tag "CCDS"; ccdsid "CCDS14932.1"; havana_gene "OTTMUSG00000022347.1"; havana_transcript "OTTMUST00000053315.1";
chr1	HAVANA	exon	45851201	45851359	0	+	.	gene_id "ENSMUSG00000025995.17"; transcript_id "ENSMUST00000154436.8"; gene_type "protein_coding"; gene_name "Wdr75"; transcript_type "retained_intron"; transcript_name "Wdr75-207"; exon_number 9; exon_id "ENSMUSE00001227842.2"; level 2; transcript_support_level "5"; mgi_id "MGI:1920924"; havana_gene "OTTMUSG00000022347.1"; havana_transcript "OTTMUST00000053316.1";
chr1	HAVANA	exon	45852205	45852264	0	+	.	gene_id "ENSMUSG00000025995.17"; transcript_id "ENSMUST00000027139.15"; gene_type "protein_coding"; gene_name "Wdr75"; transcript_type "protein_coding"; transcript_name "Wdr75-201"; exon_number 10; exon_id "ENSMUSE00001245570.2"; level 2; protein_id "ENSMUSP00000027139.9"; transcript_support_level "1"; mgi_id "MGI:1920924"; tag "basic"; tag "Ensembl_canonical"; tag "GENCODE_Primary"; tag "appris_principal_1"; tag "CCDS"; ccdsid "CCDS14932.1"; havana_gene "OTTMUSG00000022347.1"; havana_transcript "OTTMUST00000053315.1";
chr1	HAVANA	CDS	45852205	45852264	0	+	2	gene_id "ENSMUSG00000025995.17"; transcript_id "ENSMUST00000027139.15"; gene_type "protein_coding"; gene_name "Wdr75"; transcript_type "protein_coding"; transcript_name "Wdr75-201"; exon_number 10; exon_id "ENSMUSE00001245570.2"; level 2; protein_id "ENSMUSP00000027139.9"; transcript_support_level "1"; mgi_id "MGI:1920924"; tag "basic"; tag "Ensembl_canonical"; tag "GENCODE_Primary"; tag "appris_principal_1"; tag "CCDS"; ccdsid "CCDS14932.1"; havana_gene "OTTMUSG00000022347.1"; havana_transcript "OTTMUST00000053315.1";
chr1	HAVANA	exon	45852205	45852264	0	+	.	gene_id "ENSMUSG00000025995.17"; transcript_id "ENSMUST00000154436.8"; gene_type "protein_coding"; gene_name "Wdr75"; transcript_type "retained_intron"; transcript_name "Wdr75-207"; exon_number 10; exon_id "ENSMUSE00001249888.2"; level 2; transcript_support_level "5"; mgi_id "MGI:1920924"; havana_gene "OTTMUSG00000022347.1"; havana_transcript "OTTMUST00000053316.1";
chr1	HAVANA	exon	45852205	45852264	0	+	.	gene_id "ENSMUSG00000025995.17"; transcript_id "ENSMUST00000143737.8"; gene_type "protein_coding"; gene_name "Wdr75"; transcript_type "protein_coding_CDS_not_defined"; transcript_name "Wdr75-204"; exon_number 4; exon_id "ENSMUSE00001249888.2"; level 2; transcript_support_level "5"; mgi_id "MGI:1920924"; havana_gene "OTTMUSG00000022347.1"; havana_transcript "OTTMUST00000053317.1";
chr1	HAVANA	exon	45852350	45852465	0	+	.	gene_id "ENSMUSG00000025995.17"; transcript_id "ENSMUST00000027139.15"; gene_type "protein_coding"; gene_name "Wdr75"; transcript_type "protein_coding"; transcript_name "Wdr75-201"; exon_number 11; exon_id "ENSMUSE00001279805.2"; level 2; protein_id "ENSMUSP00000027139.9"; transcript_support_level "1"; mgi_id "MGI:1920924"; tag "basic"; tag "Ensembl_canonical"; tag "GENCODE_Primary"; tag "appris_principal_1"; tag "CCDS"; ccdsid "CCDS14932.1"; havana_gene "OTTMUSG00000022347.1"; havana_transcript "OTTMUST00000053315.1";
chr1	HAVANA	CDS	45852350	45852465	0	+	2	gene_id "ENSMUSG00000025995.17"; transcript_id "ENSMUST00000027139.15"; gene_type "protein_coding"; gene_name "Wdr75"; transcript_type "protein_coding"; transcript_name "Wdr75-201"; exon_number 11; exon_id "ENSMUSE00001279805.2"; level 2; protein_id "ENSMUSP00000027139.9"; transcript_support_level "1"; mgi_id "MGI:1920924"; tag "basic"; tag "Ensembl_canonical"; tag "GENCODE_Primary"; tag "appris_principal_1"; tag "CCDS"; ccdsid "CCDS14932.1"; havana_gene "OTTMUSG00000022347.1"; havana_transcript "OTTMUST00000053315.1";
chr1	HAVANA	exon	45852350	45852465	0	+	.	gene_id "ENSMUSG00000025995.17"; transcript_id "ENSMUST00000154436.8"; gene_type "protein_coding"; gene_name "Wdr75"; transcript_type "retained_intron"; transcript_name "Wdr75-207"; exon_number 11; exon_id "ENSMUSE00001267947.2"; level 2; transcript_support_level "5"; mgi_id "MGI:1920924"; havana_gene "OTTMUSG00000022347.1"; havana_transcript "OTTMUST00000053316.1";
chr1	HAVANA	exon	45852350	45852465	0	+	.	gene_id "ENSMUSG00000025995.17"; transcript_id "ENSMUST00000143737.8"; gene_type "protein_coding"; gene_name "Wdr75"; transcript_type "protein_coding_CDS_not_defined"; transcript_name "Wdr75-204"; exon_number 5; exon_id "ENSMUSE00001267947.2"; level 2; transcript_support_level "5"; mgi_id "MGI:1920924"; havana_gene "OTTMUSG00000022347.1"; havana_transcript "OTTMUST00000053317.1";
chr1	HAVANA	exon	45853701	45853876	0	+	.	gene_id "ENSMUSG00000025995.17"; transcript_id "ENSMUST00000027139.15"; gene_type "protein_coding"; gene_name "Wdr75"; transcript_type "protein_coding"; transcript_name "Wdr75-201"; exon_number 12; exon_id "ENSMUSE00001276927.2"; level 2; protein_id "ENSMUSP00000027139.9"; transcript_support_level "1"; mgi_id "MGI:1920924"; tag "basic"; tag "Ensembl_canonical"; tag "GENCODE_Primary"; tag "appris_principal_1"; tag "CCDS"; ccdsid "CCDS14932.1"; havana_gene "OTTMUSG00000022347.1"; havana_transcript "OTTMUST00000053315.1";
chr1	HAVANA	CDS	45853701	45853876	0	+	0	gene_id "ENSMUSG00000025995.17"; transcript_id "ENSMUST00000027139.15"; gene_type "protein_coding"; gene_name "Wdr75"; transcript_type "protein_coding"; transcript_name "Wdr75-201"; exon_number 12; exon_id "ENSMUSE00001276927.2"; level 2; protein_id "ENSMUSP00000027139.9"; transcript_support_level "1"; mgi_id "MGI:1920924"; tag "basic"; tag "Ensembl_canonical"; tag "GENCODE_Primary"; tag "appris_principal_1"; tag "CCDS"; ccdsid "CCDS14932.1"; havana_gene "OTTMUSG00000022347.1"; havana_transcript "OTTMUST00000053315.1";
chr1	HAVANA	exon	45853701	45853876	0	+	.	gene_id "ENSMUSG00000025995.17"; transcript_id "ENSMUST00000154436.8"; gene_type "protein_coding"; gene_name "Wdr75"; transcript_type "retained_intron"; transcript_name "Wdr75-207"; exon_number 12; exon_id "ENSMUSE00001235780.2"; level 2; transcript_support_level "5"; mgi_id "MGI:1920924"; havana_gene "OTTMUSG00000022347.1"; havana_transcript "OTTMUST00000053316.1";
chr1	HAVANA	exon	45853701	45853876	0	+	.	gene_id "ENSMUSG00000025995.17"; transcript_id "ENSMUST00000143737.8"; gene_type "protein_coding"; gene_name "Wdr75"; transcript_type "protein_coding_CDS_not_defined"; transcript_name "Wdr75-204"; exon_number 6; exon_id "ENSMUSE00001235780.2"; level 2; transcript_support_level "5"; mgi_id "MGI:1920924"; havana_gene "OTTMUSG00000022347.1"; havana_transcript "OTTMUST00000053317.1";
chr1	HAVANA	exon	45853838	45853876	0	+	.	gene_id "ENSMUSG00000025995.17"; transcript_id "ENSMUST00000135662.8"; gene_type "protein_coding"; gene_name "Wdr75"; transcript_type "retained_intron"; transcript_name "Wdr75-202"; exon_number 1; exon_id "ENSMUSE00000783817.2"; level 2; transcript_support_level "1"; mgi_id "MGI:1920924"; havana_gene "OTTMUSG00000022347.1"; havana_transcript "OTTMUST00000053318.1";
chr1	HAVANA	transcript	45853838	45862779	0	+	.	gene_id "ENSMUSG00000025995.17"; transcript_id "ENSMUST00000135662.8"; gene_type "protein_coding"; gene_name "Wdr75"; transcript_type "retained_intron"; transcript_name "Wdr75-202"; level 2; transcript_support_level "1"; mgi_id "MGI:1920924"; havana_gene "OTTMUSG00000022347.1"; havana_transcript "OTTMUST00000053318.1";
chr1	HAVANA	exon	45855637	45855794	0	+	.	gene_id "ENSMUSG00000025995.17"; transcript_id "ENSMUST00000027139.15"; gene_type "protein_coding"; gene_name "Wdr75"; transcript_type "protein_coding"; transcript_name "Wdr75-201"; exon_number 13; exon_id "ENSMUSE00001301883.2"; level 2; protein_id "ENSMUSP00000027139.9"; transcript_support_level "1"; mgi_id "MGI:1920924"; tag "basic"; tag "Ensembl_canonical"; tag "GENCODE_Primary"; tag "appris_principal_1"; tag "CCDS"; ccdsid "CCDS14932.1"; havana_gene "OTTMUSG00000022347.1"; havana_transcript "OTTMUST00000053315.1";
chr1	HAVANA	CDS	45855637	45855794	0	+	1	gene_id "ENSMUSG00000025995.17"; transcript_id "ENSMUST00000027139.15"; gene_type "protein_coding"; gene_name "Wdr75"; transcript_type "protein_coding"; transcript_name "Wdr75-201"; exon_number 13; exon_id "ENSMUSE00001301883.2"; level 2; protein_id "ENSMUSP00000027139.9"; transcript_support_level "1"; mgi_id "MGI:1920924"; tag "basic"; tag "Ensembl_canonical"; tag "GENCODE_Primary"; tag "appris_principal_1"; tag "CCDS"; ccdsid "CCDS14932.1"; havana_gene "OTTMUSG00000022347.1"; havana_transcript "OTTMUST00000053315.1";
chr1	HAVANA	exon	45855637	45855794	0	+	.	gene_id "ENSMUSG00000025995.17"; transcript_id "ENSMUST00000154436.8"; gene_type "protein_coding"; gene_name "Wdr75"; transcript_type "retained_intron"; transcript_name "Wdr75-207"; exon_number 13; exon_id "ENSMUSE00001250790.2"; level 2; transcript_support_level "5"; mgi_id "MGI:1920924"; havana_gene "OTTMUSG00000022347.1"; havana_transcript "OTTMUST00000053316.1";
chr1	HAVANA	exon	45855637	45855794	0	+	.	gene_id "ENSMUSG00000025995.17"; transcript_id "ENSMUST00000143737.8"; gene_type "protein_coding"; gene_name "Wdr75"; transcript_type "protein_coding_CDS_not_defined"; transcript_name "Wdr75-204"; exon_number 7; exon_id "ENSMUSE00001250790.2"; level 2; transcript_support_level "5"; mgi_id "MGI:1920924"; havana_gene "OTTMUSG00000022347.1"; havana_transcript "OTTMUST00000053317.1";
chr1	HAVANA	exon	45855637	45855794	0	+	.	gene_id "ENSMUSG00000025995.17"; transcript_id "ENSMUST00000135662.8"; gene_type "protein_coding"; gene_name "Wdr75"; transcript_type "retained_intron"; transcript_name "Wdr75-202"; exon_number 2; exon_id "ENSMUSE00001250790.2"; level 2; transcript_support_level "1"; mgi_id "MGI:1920924"; havana_gene "OTTMUSG00000022347.1"; havana_transcript "OTTMUST00000053318.1";
chr1	HAVANA	exon	45856423	45856603	0	+	.	gene_id "ENSMUSG00000025995.17"; transcript_id "ENSMUST00000027139.15"; gene_type "protein_coding"; gene_name "Wdr75"; transcript_type "protein_coding"; transcript_name "Wdr75-201"; exon_number 14; exon_id "ENSMUSE00001306564.2"; level 2; protein_id "ENSMUSP00000027139.9"; transcript_support_level "1"; mgi_id "MGI:1920924"; tag "basic"; tag "Ensembl_canonical"; tag "GENCODE_Primary"; tag "appris_principal_1"; tag "CCDS"; ccdsid "CCDS14932.1"; havana_gene "OTTMUSG00000022347.1"; havana_transcript "OTTMUST00000053315.1";
chr1	HAVANA	CDS	45856423	45856603	0	+	2	gene_id "ENSMUSG00000025995.17"; transcript_id "ENSMUST00000027139.15"; gene_type "protein_coding"; gene_name "Wdr75"; transcript_type "protein_coding"; transcript_name "Wdr75-201"; exon_number 14; exon_id "ENSMUSE00001306564.2"; level 2; protein_id "ENSMUSP00000027139.9"; transcript_support_level "1"; mgi_id "MGI:1920924"; tag "basic"; tag "Ensembl_canonical"; tag "GENCODE_Primary"; tag "appris_principal_1"; tag "CCDS"; ccdsid "CCDS14932.1"; havana_gene "OTTMUSG00000022347.1"; havana_transcript "OTTMUST00000053315.1";
chr1	HAVANA	exon	45856423	45856603	0	+	.	gene_id "ENSMUSG00000025995.17"; transcript_id "ENSMUST00000154436.8"; gene_type "protein_coding"; gene_name "Wdr75"; transcript_type "retained_intron"; transcript_name "Wdr75-207"; exon_number 14; exon_id "ENSMUSE00001205831.2"; level 2; transcript_support_level "5"; mgi_id "MGI:1920924"; havana_gene "OTTMUSG00000022347.1"; havana_transcript "OTTMUST00000053316.1";
chr1	HAVANA	exon	45856423	45856603	0	+	.	gene_id "ENSMUSG00000025995.17"; transcript_id "ENSMUST00000143737.8"; gene_type "protein_coding"; gene_name "Wdr75"; transcript_type "protein_coding_CDS_not_defined"; transcript_name "Wdr75-204"; exon_number 8; exon_id "ENSMUSE00001205831.2"; level 2; transcript_support_level "5"; mgi_id "MGI:1920924"; havana_gene "OTTMUSG00000022347.1"; havana_transcript "OTTMUST00000053317.1";
chr1	HAVANA	exon	45856423	45857424	0	+	.	gene_id "ENSMUSG00000025995.17"; transcript_id "ENSMUST00000135662.8"; gene_type "protein_coding"; gene_name "Wdr75"; transcript_type "retained_intron"; transcript_name "Wdr75-202"; exon_number 3; exon_id "ENSMUSE00000804088.2"; level 2; transcript_support_level "1"; mgi_id "MGI:1920924"; havana_gene "OTTMUSG00000022347.1"; havana_transcript "OTTMUST00000053318.1";
chr1	HAVANA	exon	45857330	45857424	0	+	.	gene_id "ENSMUSG00000025995.17"; transcript_id "ENSMUST00000027139.15"; gene_type "protein_coding"; gene_name "Wdr75"; transcript_type "protein_coding"; transcript_name "Wdr75-201"; exon_number 15; exon_id "ENSMUSE00001300498.2"; level 2; protein_id "ENSMUSP00000027139.9"; transcript_support_level "1"; mgi_id "MGI:1920924"; tag "basic"; tag "Ensembl_canonical"; tag "GENCODE_Primary"; tag "appris_principal_1"; tag "CCDS"; ccdsid "CCDS14932.1"; havana_gene "OTTMUSG00000022347.1"; havana_transcript "OTTMUST00000053315.1";
chr1	HAVANA	CDS	45857330	45857424	0	+	1	gene_id "ENSMUSG00000025995.17"; transcript_id "ENSMUST00000027139.15"; gene_type "protein_coding"; gene_name "Wdr75"; transcript_type "protein_coding"; transcript_name "Wdr75-201"; exon_number 15; exon_id "ENSMUSE00001300498.2"; level 2; protein_id "ENSMUSP00000027139.9"; transcript_support_level "1"; mgi_id "MGI:1920924"; tag "basic"; tag "Ensembl_canonical"; tag "GENCODE_Primary"; tag "appris_principal_1"; tag "CCDS"; ccdsid "CCDS14932.1"; havana_gene "OTTMUSG00000022347.1"; havana_transcript "OTTMUST00000053315.1";
chr1	HAVANA	exon	45857330	45857424	0	+	.	gene_id "ENSMUSG00000025995.17"; transcript_id "ENSMUST00000154436.8"; gene_type "protein_coding"; gene_name "Wdr75"; transcript_type "retained_intron"; transcript_name "Wdr75-207"; exon_number 15; exon_id "ENSMUSE00001246283.2"; level 2; transcript_support_level "5"; mgi_id "MGI:1920924"; havana_gene "OTTMUSG00000022347.1"; havana_transcript "OTTMUST00000053316.1";
chr1	HAVANA	exon	45857330	45857424	0	+	.	gene_id "ENSMUSG00000025995.17"; transcript_id "ENSMUST00000143737.8"; gene_type "protein_coding"; gene_name "Wdr75"; transcript_type "protein_coding_CDS_not_defined"; transcript_name "Wdr75-204"; exon_number 9; exon_id "ENSMUSE00001246283.2"; level 2; transcript_support_level "5"; mgi_id "MGI:1920924"; havana_gene "OTTMUSG00000022347.1"; havana_transcript "OTTMUST00000053317.1";
chr1	HAVANA	exon	45857982	45858077	0	+	.	gene_id "ENSMUSG00000025995.17"; transcript_id "ENSMUST00000027139.15"; gene_type "protein_coding"; gene_name "Wdr75"; transcript_type "protein_coding"; transcript_name "Wdr75-201"; exon_number 16; exon_id "ENSMUSE00001255952.2"; level 2; protein_id "ENSMUSP00000027139.9"; transcript_support_level "1"; mgi_id "MGI:1920924"; tag "basic"; tag "Ensembl_canonical"; tag "GENCODE_Primary"; tag "appris_principal_1"; tag "CCDS"; ccdsid "CCDS14932.1"; havana_gene "OTTMUSG00000022347.1"; havana_transcript "OTTMUST00000053315.1";
chr1	HAVANA	CDS	45857982	45858077	0	+	2	gene_id "ENSMUSG00000025995.17"; transcript_id "ENSMUST00000027139.15"; gene_type "protein_coding"; gene_name "Wdr75"; transcript_type "protein_coding"; transcript_name "Wdr75-201"; exon_number 16; exon_id "ENSMUSE00001255952.2"; level 2; protein_id "ENSMUSP00000027139.9"; transcript_support_level "1"; mgi_id "MGI:1920924"; tag "basic"; tag "Ensembl_canonical"; tag "GENCODE_Primary"; tag "appris_principal_1"; tag "CCDS"; ccdsid "CCDS14932.1"; havana_gene "OTTMUSG00000022347.1"; havana_transcript "OTTMUST00000053315.1";
chr1	HAVANA	exon	45857982	45858077	0	+	.	gene_id "ENSMUSG00000025995.17"; transcript_id "ENSMUST00000143737.8"; gene_type "protein_coding"; gene_name "Wdr75"; transcript_type "protein_coding_CDS_not_defined"; transcript_name "Wdr75-204"; exon_number 10; exon_id "ENSMUSE00001228621.2"; level 2; transcript_support_level "5"; mgi_id "MGI:1920924"; havana_gene "OTTMUSG00000022347.1"; havana_transcript "OTTMUST00000053317.1";
chr1	HAVANA	exon	45857982	45858077	0	+	.	gene_id "ENSMUSG00000025995.17"; transcript_id "ENSMUST00000135662.8"; gene_type "protein_coding"; gene_name "Wdr75"; transcript_type "retained_intron"; transcript_name "Wdr75-202"; exon_number 4; exon_id "ENSMUSE00001228621.2"; level 2; transcript_support_level "1"; mgi_id "MGI:1920924"; havana_gene "OTTMUSG00000022347.1"; havana_transcript "OTTMUST00000053318.1";
chr1	HAVANA	exon	45857982	45858818	0	+	.	gene_id "ENSMUSG00000025995.17"; transcript_id "ENSMUST00000154436.8"; gene_type "protein_coding"; gene_name "Wdr75"; transcript_type "retained_intron"; transcript_name "Wdr75-207"; exon_number 16; exon_id "ENSMUSE00000750495.2"; level 2; transcript_support_level "5"; mgi_id "MGI:1920924"; havana_gene "OTTMUSG00000022347.1"; havana_transcript "OTTMUST00000053316.1";
chr1	HAVANA	exon	45858649	45858818	0	+	.	gene_id "ENSMUSG00000025995.17"; transcript_id "ENSMUST00000027139.15"; gene_type "protein_coding"; gene_name "Wdr75"; transcript_type "protein_coding"; transcript_name "Wdr75-201"; exon_number 17; exon_id "ENSMUSE00001245915.2"; level 2; protein_id "ENSMUSP00000027139.9"; transcript_support_level "1"; mgi_id "MGI:1920924"; tag "basic"; tag "Ensembl_canonical"; tag "GENCODE_Primary"; tag "appris_principal_1"; tag "CCDS"; ccdsid "CCDS14932.1"; havana_gene "OTTMUSG00000022347.1"; havana_transcript "OTTMUST00000053315.1";
chr1	HAVANA	CDS	45858649	45858818	0	+	2	gene_id "ENSMUSG00000025995.17"; transcript_id "ENSMUST00000027139.15"; gene_type "protein_coding"; gene_name "Wdr75"; transcript_type "protein_coding"; transcript_name "Wdr75-201"; exon_number 17; exon_id "ENSMUSE00001245915.2"; level 2; protein_id "ENSMUSP00000027139.9"; transcript_support_level "1"; mgi_id "MGI:1920924"; tag "basic"; tag "Ensembl_canonical"; tag "GENCODE_Primary"; tag "appris_principal_1"; tag "CCDS"; ccdsid "CCDS14932.1"; havana_gene "OTTMUSG00000022347.1"; havana_transcript "OTTMUST00000053315.1";
chr1	HAVANA	exon	45858649	45858818	0	+	.	gene_id "ENSMUSG00000025995.17"; transcript_id "ENSMUST00000143737.8"; gene_type "protein_coding"; gene_name "Wdr75"; transcript_type "protein_coding_CDS_not_defined"; transcript_name "Wdr75-204"; exon_number 11; exon_id "ENSMUSE00001310080.2"; level 2; transcript_support_level "5"; mgi_id "MGI:1920924"; havana_gene "OTTMUSG00000022347.1"; havana_transcript "OTTMUST00000053317.1";
chr1	HAVANA	exon	45858649	45858818	0	+	.	gene_id "ENSMUSG00000025995.17"; transcript_id "ENSMUST00000135662.8"; gene_type "protein_coding"; gene_name "Wdr75"; transcript_type "retained_intron"; transcript_name "Wdr75-202"; exon_number 5; exon_id "ENSMUSE00001310080.2"; level 2; transcript_support_level "1"; mgi_id "MGI:1920924"; havana_gene "OTTMUSG00000022347.1"; havana_transcript "OTTMUST00000053318.1";
chr1	HAVANA	exon	45859291	45859350	0	+	.	gene_id "ENSMUSG00000025995.17"; transcript_id "ENSMUST00000027139.15"; gene_type "protein_coding"; gene_name "Wdr75"; transcript_type "protein_coding"; transcript_name "Wdr75-201"; exon_number 18; exon_id "ENSMUSE00001222283.2"; level 2; protein_id "ENSMUSP00000027139.9"; transcript_support_level "1"; mgi_id "MGI:1920924"; tag "basic"; tag "Ensembl_canonical"; tag "GENCODE_Primary"; tag "appris_principal_1"; tag "CCDS"; ccdsid "CCDS14932.1"; havana_gene "OTTMUSG00000022347.1"; havana_transcript "OTTMUST00000053315.1";
chr1	HAVANA	CDS	45859291	45859350	0	+	0	gene_id "ENSMUSG00000025995.17"; transcript_id "ENSMUST00000027139.15"; gene_type "protein_coding"; gene_name "Wdr75"; transcript_type "protein_coding"; transcript_name "Wdr75-201"; exon_number 18; exon_id "ENSMUSE00001222283.2"; level 2; protein_id "ENSMUSP00000027139.9"; transcript_support_level "1"; mgi_id "MGI:1920924"; tag "basic"; tag "Ensembl_canonical"; tag "GENCODE_Primary"; tag "appris_principal_1"; tag "CCDS"; ccdsid "CCDS14932.1"; havana_gene "OTTMUSG00000022347.1"; havana_transcript "OTTMUST00000053315.1";
chr1	HAVANA	exon	45859291	45859350	0	+	.	gene_id "ENSMUSG00000025995.17"; transcript_id "ENSMUST00000154436.8"; gene_type "protein_coding"; gene_name "Wdr75"; transcript_type "retained_intron"; transcript_name "Wdr75-207"; exon_number 17; exon_id "ENSMUSE00001244563.2"; level 2; transcript_support_level "5"; mgi_id "MGI:1920924"; havana_gene "OTTMUSG00000022347.1"; havana_transcript "OTTMUST00000053316.1";
chr1	HAVANA	exon	45859291	45859350	0	+	.	gene_id "ENSMUSG00000025995.17"; transcript_id "ENSMUST00000143737.8"; gene_type "protein_coding"; gene_name "Wdr75"; transcript_type "protein_coding_CDS_not_defined"; transcript_name "Wdr75-204"; exon_number 12; exon_id "ENSMUSE00001244563.2"; level 2; transcript_support_level "5"; mgi_id "MGI:1920924"; havana_gene "OTTMUSG00000022347.1"; havana_transcript "OTTMUST00000053317.1";
chr1	HAVANA	exon	45859291	45859350	0	+	.	gene_id "ENSMUSG00000025995.17"; transcript_id "ENSMUST00000135662.8"; gene_type "protein_coding"; gene_name "Wdr75"; transcript_type "retained_intron"; transcript_name "Wdr75-202"; exon_number 6; exon_id "ENSMUSE00001244563.2"; level 2; transcript_support_level "1"; mgi_id "MGI:1920924"; havana_gene "OTTMUSG00000022347.1"; havana_transcript "OTTMUST00000053318.1";
chr1	HAVANA	exon	45861425	45861754	0	+	.	gene_id "ENSMUSG00000025995.17"; transcript_id "ENSMUST00000186308.2"; gene_type "protein_coding"; gene_name "Wdr75"; transcript_type "retained_intron"; transcript_name "Wdr75-208"; exon_number 1; exon_id "ENSMUSE00001335407.2"; level 2; transcript_support_level "1"; mgi_id "MGI:1920924"; havana_gene "OTTMUSG00000022347.1"; havana_transcript "OTTMUST00000121034.1";
chr1	HAVANA	transcript	45861425	45862673	0	+	.	gene_id "ENSMUSG00000025995.17"; transcript_id "ENSMUST00000186308.2"; gene_type "protein_coding"; gene_name "Wdr75"; transcript_type "retained_intron"; transcript_name "Wdr75-208"; level 2; transcript_support_level "1"; mgi_id "MGI:1920924"; havana_gene "OTTMUSG00000022347.1"; havana_transcript "OTTMUST00000121034.1";
chr1	HAVANA	exon	45861608	45861754	0	+	.	gene_id "ENSMUSG00000025995.17"; transcript_id "ENSMUST00000027139.15"; gene_type "protein_coding"; gene_name "Wdr75"; transcript_type "protein_coding"; transcript_name "Wdr75-201"; exon_number 19; exon_id "ENSMUSE00001300467.2"; level 2; protein_id "ENSMUSP00000027139.9"; transcript_support_level "1"; mgi_id "MGI:1920924"; tag "basic"; tag "Ensembl_canonical"; tag "GENCODE_Primary"; tag "appris_principal_1"; tag "CCDS"; ccdsid "CCDS14932.1"; havana_gene "OTTMUSG00000022347.1"; havana_transcript "OTTMUST00000053315.1";
chr1	HAVANA	CDS	45861608	45861754	0	+	0	gene_id "ENSMUSG00000025995.17"; transcript_id "ENSMUST00000027139.15"; gene_type "protein_coding"; gene_name "Wdr75"; transcript_type "protein_coding"; transcript_name "Wdr75-201"; exon_number 19; exon_id "ENSMUSE00001300467.2"; level 2; protein_id "ENSMUSP00000027139.9"; transcript_support_level "1"; mgi_id "MGI:1920924"; tag "basic"; tag "Ensembl_canonical"; tag "GENCODE_Primary"; tag "appris_principal_1"; tag "CCDS"; ccdsid "CCDS14932.1"; havana_gene "OTTMUSG00000022347.1"; havana_transcript "OTTMUST00000053315.1";
chr1	HAVANA	exon	45861608	45861754	0	+	.	gene_id "ENSMUSG00000025995.17"; transcript_id "ENSMUST00000154436.8"; gene_type "protein_coding"; gene_name "Wdr75"; transcript_type "retained_intron"; transcript_name "Wdr75-207"; exon_number 18; exon_id "ENSMUSE00001309421.2"; level 2; transcript_support_level "5"; mgi_id "MGI:1920924"; havana_gene "OTTMUSG00000022347.1"; havana_transcript "OTTMUST00000053316.1";
chr1	HAVANA	exon	45861608	45861754	0	+	.	gene_id "ENSMUSG00000025995.17"; transcript_id "ENSMUST00000143737.8"; gene_type "protein_coding"; gene_name "Wdr75"; transcript_type "protein_coding_CDS_not_defined"; transcript_name "Wdr75-204"; exon_number 13; exon_id "ENSMUSE00001309421.2"; level 2; transcript_support_level "5"; mgi_id "MGI:1920924"; havana_gene "OTTMUSG00000022347.1"; havana_transcript "OTTMUST00000053317.1";
chr1	HAVANA	exon	45861608	45861754	0	+	.	gene_id "ENSMUSG00000025995.17"; transcript_id "ENSMUST00000135662.8"; gene_type "protein_coding"; gene_name "Wdr75"; transcript_type "retained_intron"; transcript_name "Wdr75-202"; exon_number 7; exon_id "ENSMUSE00001309421.2"; level 2; transcript_support_level "1"; mgi_id "MGI:1920924"; havana_gene "OTTMUSG00000022347.1"; havana_transcript "OTTMUST00000053318.1";
chr1	HAVANA	exon	45861718	45861754	0	+	.	gene_id "ENSMUSG00000025995.17"; transcript_id "ENSMUST00000186651.2"; gene_type "protein_coding"; gene_name "Wdr75"; transcript_type "protein_coding"; transcript_name "Wdr75-209"; exon_number 1; exon_id "ENSMUSE00001328090.2"; level 2; protein_id "ENSMUSP00000140008.2"; transcript_support_level "3"; mgi_id "MGI:1920924"; tag "mRNA_start_NF"; tag "cds_start_NF"; havana_gene "OTTMUSG00000022347.1"; havana_transcript "OTTMUST00000121035.1";
chr1	HAVANA	CDS	45861718	45861754	0	+	1	gene_id "ENSMUSG00000025995.17"; transcript_id "ENSMUST00000186651.2"; gene_type "protein_coding"; gene_name "Wdr75"; transcript_type "protein_coding"; transcript_name "Wdr75-209"; exon_number 1; exon_id "ENSMUSE00001328090.2"; level 2; protein_id "ENSMUSP00000140008.2"; transcript_support_level "3"; mgi_id "MGI:1920924"; tag "mRNA_start_NF"; tag "cds_start_NF"; havana_gene "OTTMUSG00000022347.1"; havana_transcript "OTTMUST00000121035.1";
chr1	HAVANA	transcript	45861718	45862776	0	+	.	gene_id "ENSMUSG00000025995.17"; transcript_id "ENSMUST00000186651.2"; gene_type "protein_coding"; gene_name "Wdr75"; transcript_type "protein_coding"; transcript_name "Wdr75-209"; level 2; protein_id "ENSMUSP00000140008.2"; transcript_support_level "3"; mgi_id "MGI:1920924"; tag "mRNA_start_NF"; tag "cds_start_NF"; havana_gene "OTTMUSG00000022347.1"; havana_transcript "OTTMUST00000121035.1";
chr1	HAVANA	exon	45862043	45862134	0	+	.	gene_id "ENSMUSG00000025995.17"; transcript_id "ENSMUST00000027139.15"; gene_type "protein_coding"; gene_name "Wdr75"; transcript_type "protein_coding"; transcript_name "Wdr75-201"; exon_number 20; exon_id "ENSMUSE00001252541.2"; level 2; protein_id "ENSMUSP00000027139.9"; transcript_support_level "1"; mgi_id "MGI:1920924"; tag "basic"; tag "Ensembl_canonical"; tag "GENCODE_Primary"; tag "appris_principal_1"; tag "CCDS"; ccdsid "CCDS14932.1"; havana_gene "OTTMUSG00000022347.1"; havana_transcript "OTTMUST00000053315.1";
chr1	HAVANA	CDS	45862043	45862134	0	+	0	gene_id "ENSMUSG00000025995.17"; transcript_id "ENSMUST00000027139.15"; gene_type "protein_coding"; gene_name "Wdr75"; transcript_type "protein_coding"; transcript_name "Wdr75-201"; exon_number 20; exon_id "ENSMUSE00001252541.2"; level 2; protein_id "ENSMUSP00000027139.9"; transcript_support_level "1"; mgi_id "MGI:1920924"; tag "basic"; tag "Ensembl_canonical"; tag "GENCODE_Primary"; tag "appris_principal_1"; tag "CCDS"; ccdsid "CCDS14932.1"; havana_gene "OTTMUSG00000022347.1"; havana_transcript "OTTMUST00000053315.1";
chr1	HAVANA	exon	45862043	45862134	0	+	.	gene_id "ENSMUSG00000025995.17"; transcript_id "ENSMUST00000154436.8"; gene_type "protein_coding"; gene_name "Wdr75"; transcript_type "retained_intron"; transcript_name "Wdr75-207"; exon_number 19; exon_id "ENSMUSE00001214450.2"; level 2; transcript_support_level "5"; mgi_id "MGI:1920924"; havana_gene "OTTMUSG00000022347.1"; havana_transcript "OTTMUST00000053316.1";
chr1	HAVANA	exon	45862043	45862134	0	+	.	gene_id "ENSMUSG00000025995.17"; transcript_id "ENSMUST00000143737.8"; gene_type "protein_coding"; gene_name "Wdr75"; transcript_type "protein_coding_CDS_not_defined"; transcript_name "Wdr75-204"; exon_number 14; exon_id "ENSMUSE00001214450.2"; level 2; transcript_support_level "5"; mgi_id "MGI:1920924"; havana_gene "OTTMUSG00000022347.1"; havana_transcript "OTTMUST00000053317.1";
chr1	HAVANA	exon	45862043	45862134	0	+	.	gene_id "ENSMUSG00000025995.17"; transcript_id "ENSMUST00000135662.8"; gene_type "protein_coding"; gene_name "Wdr75"; transcript_type "retained_intron"; transcript_name "Wdr75-202"; exon_number 8; exon_id "ENSMUSE00001214450.2"; level 2; transcript_support_level "1"; mgi_id "MGI:1920924"; havana_gene "OTTMUSG00000022347.1"; havana_transcript "OTTMUST00000053318.1";
chr1	HAVANA	exon	45862043	45862134	0	+	.	gene_id "ENSMUSG00000025995.17"; transcript_id "ENSMUST00000186308.2"; gene_type "protein_coding"; gene_name "Wdr75"; transcript_type "retained_intron"; transcript_name "Wdr75-208"; exon_number 2; exon_id "ENSMUSE00001214450.2"; level 2; transcript_support_level "1"; mgi_id "MGI:1920924"; havana_gene "OTTMUSG00000022347.1"; havana_transcript "OTTMUST00000121034.1";
chr1	HAVANA	exon	45862043	45862134	0	+	.	gene_id "ENSMUSG00000025995.17"; transcript_id "ENSMUST00000186651.2"; gene_type "protein_coding"; gene_name "Wdr75"; transcript_type "protein_coding"; transcript_name "Wdr75-209"; exon_number 2; exon_id "ENSMUSE00001252541.2"; level 2; protein_id "ENSMUSP00000140008.2"; transcript_support_level "3"; mgi_id "MGI:1920924"; tag "mRNA_start_NF"; tag "cds_start_NF"; havana_gene "OTTMUSG00000022347.1"; havana_transcript "OTTMUST00000121035.1";
chr1	HAVANA	CDS	45862043	45862134	0	+	0	gene_id "ENSMUSG00000025995.17"; transcript_id "ENSMUST00000186651.2"; gene_type "protein_coding"; gene_name "Wdr75"; transcript_type "protein_coding"; transcript_name "Wdr75-209"; exon_number 2; exon_id "ENSMUSE00001252541.2"; level 2; protein_id "ENSMUSP00000140008.2"; transcript_support_level "3"; mgi_id "MGI:1920924"; tag "mRNA_start_NF"; tag "cds_start_NF"; havana_gene "OTTMUSG00000022347.1"; havana_transcript "OTTMUST00000121035.1";
chr1	HAVANA	CDS	45862468	45862672	0	+	1	gene_id "ENSMUSG00000025995.17"; transcript_id "ENSMUST00000027139.15"; gene_type "protein_coding"; gene_name "Wdr75"; transcript_type "protein_coding"; transcript_name "Wdr75-201"; exon_number 21; exon_id "ENSMUSE00001259928.2"; level 2; protein_id "ENSMUSP00000027139.9"; transcript_support_level "1"; mgi_id "MGI:1920924"; tag "basic"; tag "Ensembl_canonical"; tag "GENCODE_Primary"; tag "appris_principal_1"; tag "CCDS"; ccdsid "CCDS14932.1"; havana_gene "OTTMUSG00000022347.1"; havana_transcript "OTTMUST00000053315.1";
chr1	HAVANA	exon	45862468	45862673	0	+	.	gene_id "ENSMUSG00000025995.17"; transcript_id "ENSMUST00000186308.2"; gene_type "protein_coding"; gene_name "Wdr75"; transcript_type "retained_intron"; transcript_name "Wdr75-208"; exon_number 3; exon_id "ENSMUSE00001323560.2"; level 2; transcript_support_level "1"; mgi_id "MGI:1920924"; havana_gene "OTTMUSG00000022347.1"; havana_transcript "OTTMUST00000121034.1";
chr1	HAVANA	exon	45862468	45862675	0	+	.	gene_id "ENSMUSG00000025995.17"; transcript_id "ENSMUST00000143737.8"; gene_type "protein_coding"; gene_name "Wdr75"; transcript_type "protein_coding_CDS_not_defined"; transcript_name "Wdr75-204"; exon_number 15; exon_id "ENSMUSE00000724725.2"; level 2; transcript_support_level "5"; mgi_id "MGI:1920924"; havana_gene "OTTMUSG00000022347.1"; havana_transcript "OTTMUST00000053317.1";
chr1	HAVANA	exon	45862468	45862764	0	+	.	gene_id "ENSMUSG00000025995.17"; transcript_id "ENSMUST00000154436.8"; gene_type "protein_coding"; gene_name "Wdr75"; transcript_type "retained_intron"; transcript_name "Wdr75-207"; exon_number 20; exon_id "ENSMUSE00000775592.2"; level 2; transcript_support_level "5"; mgi_id "MGI:1920924"; havana_gene "OTTMUSG00000022347.1"; havana_transcript "OTTMUST00000053316.1";
chr1	HAVANA	exon	45862468	45862779	0	+	.	gene_id "ENSMUSG00000025995.17"; transcript_id "ENSMUST00000027139.15"; gene_type "protein_coding"; gene_name "Wdr75"; transcript_type "protein_coding"; transcript_name "Wdr75-201"; exon_number 21; exon_id "ENSMUSE00001259928.2"; level 2; protein_id "ENSMUSP00000027139.9"; transcript_support_level "1"; mgi_id "MGI:1920924"; tag "basic"; tag "Ensembl_canonical"; tag "GENCODE_Primary"; tag "appris_principal_1"; tag "CCDS"; ccdsid "CCDS14932.1"; havana_gene "OTTMUSG00000022347.1"; havana_transcript "OTTMUST00000053315.1";
chr1	HAVANA	exon	45862468	45862779	0	+	.	gene_id "ENSMUSG00000025995.17"; transcript_id "ENSMUST00000135662.8"; gene_type "protein_coding"; gene_name "Wdr75"; transcript_type "retained_intron"; transcript_name "Wdr75-202"; exon_number 9; exon_id "ENSMUSE00001300175.2"; level 2; transcript_support_level "1"; mgi_id "MGI:1920924"; havana_gene "OTTMUSG00000022347.1"; havana_transcript "OTTMUST00000053318.1";
chr1	HAVANA	CDS	45862494	45862515	0	+	1	gene_id "ENSMUSG00000025995.17"; transcript_id "ENSMUST00000186651.2"; gene_type "protein_coding"; gene_name "Wdr75"; transcript_type "protein_coding"; transcript_name "Wdr75-209"; exon_number 3; exon_id "ENSMUSE00001325204.2"; level 2; protein_id "ENSMUSP00000140008.2"; transcript_support_level "3"; mgi_id "MGI:1920924"; tag "mRNA_start_NF"; tag "cds_start_NF"; havana_gene "OTTMUSG00000022347.1"; havana_transcript "OTTMUST00000121035.1";
chr1	HAVANA	exon	45862494	45862776	0	+	.	gene_id "ENSMUSG00000025995.17"; transcript_id "ENSMUST00000186651.2"; gene_type "protein_coding"; gene_name "Wdr75"; transcript_type "protein_coding"; transcript_name "Wdr75-209"; exon_number 3; exon_id "ENSMUSE00001325204.2"; level 2; protein_id "ENSMUSP00000140008.2"; transcript_support_level "3"; mgi_id "MGI:1920924"; tag "mRNA_start_NF"; tag "cds_start_NF"; havana_gene "OTTMUSG00000022347.1"; havana_transcript "OTTMUST00000121035.1";
chr1	HAVANA	stop_codon	45862516	45862518	0	+	0	gene_id "ENSMUSG00000025995.17"; transcript_id "ENSMUST00000186651.2"; gene_type "protein_coding"; gene_name "Wdr75"; transcript_type "protein_coding"; transcript_name "Wdr75-209"; exon_number 3; exon_id "ENSMUSE00001325204.2"; level 2; protein_id "ENSMUSP00000140008.2"; transcript_support_level "3"; mgi_id "MGI:1920924"; tag "mRNA_start_NF"; tag "cds_start_NF"; havana_gene "OTTMUSG00000022347.1"; havana_transcript "OTTMUST00000121035.1";
chr1	HAVANA	UTR	45862516	45862776	0	+	.	gene_id "ENSMUSG00000025995.17"; transcript_id "ENSMUST00000186651.2"; gene_type "protein_coding"; gene_name "Wdr75"; transcript_type "protein_coding"; transcript_name "Wdr75-209"; exon_number 3; exon_id "ENSMUSE00001325204.2"; level 2; protein_id "ENSMUSP00000140008.2"; transcript_support_level "3"; mgi_id "MGI:1920924"; tag "mRNA_start_NF"; tag "cds_start_NF"; havana_gene "OTTMUSG00000022347.1"; havana_transcript "OTTMUST00000121035.1";
chr1	HAVANA	stop_codon	45862673	45862675	0	+	0	gene_id "ENSMUSG00000025995.17"; transcript_id "ENSMUST00000027139.15"; gene_type "protein_coding"; gene_name "Wdr75"; transcript_type "protein_coding"; transcript_name "Wdr75-201"; exon_number 21; exon_id "ENSMUSE00001259928.2"; level 2; protein_id "ENSMUSP00000027139.9"; transcript_support_level "1"; mgi_id "MGI:1920924"; tag "basic"; tag "Ensembl_canonical"; tag "GENCODE_Primary"; tag "appris_principal_1"; tag "CCDS"; ccdsid "CCDS14932.1"; havana_gene "OTTMUSG00000022347.1"; havana_transcript "OTTMUST00000053315.1";
chr1	HAVANA	UTR	45862673	45862779	0	+	.	gene_id "ENSMUSG00000025995.17"; transcript_id "ENSMUST00000027139.15"; gene_type "protein_coding"; gene_name "Wdr75"; transcript_type "protein_coding"; transcript_name "Wdr75-201"; exon_number 21; exon_id "ENSMUSE00001259928.2"; level 2; protein_id "ENSMUSP00000027139.9"; transcript_support_level "1"; mgi_id "MGI:1920924"; tag "basic"; tag "Ensembl_canonical"; tag "GENCODE_Primary"; tag "appris_principal_1"; tag "CCDS"; ccdsid "CCDS14932.1"; havana_gene "OTTMUSG00000022347.1"; havana_transcript "OTTMUST00000053315.1";
chr1	HAVANA	exon	45884933	45885265	0	+	.	gene_id "ENSMUSG00000123184.1"; transcript_id "ENSMUST00000256796.1"; gene_type "lncRNA"; gene_name "ENSMUSG00000123184"; transcript_type "lncRNA"; transcript_name "ENSMUST00000256796"; exon_number 1; exon_id "ENSMUSE00001510252.1"; level 2; tag "basic"; tag "Ensembl_canonical"; tag "GENCODE_Primary"; tag "TAGENE";
chr1	ENSEMBL_gcm37	exon	45884933	45885265	0.0365347782967247	+	.	gene_id "ENSMUSG00000123184.1"; transcript_id "ENSMUSG00000123184.1_tx_4"; exon_id "chr1_45884933_45885265_+"; exonnum "1"; txlen "645";
chr1	ENSEMBL_gcm37	exon	45884933	45885265	0.0246293044711773	+	.	gene_id "ENSMUSG00000123184.1"; transcript_id "ENSMUSG00000123184.1_tx_5"; exon_id "chr1_45884933_45885265_+"; exonnum "1"; txlen "649";
chr1	HAVANA	gene	45884933	45897665	0	+	.	gene_id "ENSMUSG00000123184.1"; gene_type "lncRNA"; gene_name "ENSMUSG00000123184"; level 2;
chr1	HAVANA	transcript	45884933	45897665	0	+	.	gene_id "ENSMUSG00000123184.1"; transcript_id "ENSMUST00000256796.1"; gene_type "lncRNA"; gene_name "ENSMUSG00000123184"; transcript_type "lncRNA"; transcript_name "ENSMUST00000256796"; level 2; tag "basic"; tag "Ensembl_canonical"; tag "GENCODE_Primary"; tag "TAGENE";
chr1	HAVANA	exon	45887220	45887321	0	+	.	gene_id "ENSMUSG00000123184.1"; transcript_id "ENSMUST00000256796.1"; gene_type "lncRNA"; gene_name "ENSMUSG00000123184"; transcript_type "lncRNA"; transcript_name "ENSMUST00000256796"; exon_number 2; exon_id "ENSMUSE00001510251.1"; level 2; tag "basic"; tag "Ensembl_canonical"; tag "GENCODE_Primary"; tag "TAGENE";
chr1	ENSEMBL_gcm37	exon	45887220	45887321	0.0365347782967247	+	.	gene_id "ENSMUSG00000123184.1"; transcript_id "ENSMUSG00000123184.1_tx_4"; exon_id "chr1_45887220_45887321_+"; exonnum "2"; txlen "645";
chr1	ENSEMBL_gcm37	exon	45887220	45887321	0.0246293044711773	+	.	gene_id "ENSMUSG00000123184.1"; transcript_id "ENSMUSG00000123184.1_tx_5"; exon_id "chr1_45887220_45887321_+"; exonnum "2"; txlen "649";
chr1	sragcm37_mid	exon	45887469	45887586	0.0365347782967247	+	.	gene_id "ENSMUSG00000123184.1"; transcript_id "ENSMUSG00000123184.1_tx_4"; exon_id "chr1_45887469_45887586_+"; exonnum "3"; txlen "645";
chr1	sragcm37_mid	exon	45887469	45887590	0.0246293044711773	+	.	gene_id "ENSMUSG00000123184.1"; transcript_id "ENSMUSG00000123184.1_tx_5"; exon_id "chr1_45887469_45887590_+"; exonnum "3"; txlen "649";
chr1	sragcm37_ss	exon	45888081	45888172	0.0365347782967247	+	.	gene_id "ENSMUSG00000123184.1"; transcript_id "ENSMUSG00000123184.1_tx_4"; exon_id "chr1_45888081_45888172_+"; exonnum "4"; txlen "645";
chr1	sragcm37_ss	exon	45888081	45888172	0.0246293044711773	+	.	gene_id "ENSMUSG00000123184.1"; transcript_id "ENSMUSG00000123184.1_tx_5"; exon_id "chr1_45888081_45888172_+"; exonnum "4"; txlen "649";
chr1	HAVANA	exon	45896351	45897665	0	+	.	gene_id "ENSMUSG00000123184.1"; transcript_id "ENSMUST00000256796.1"; gene_type "lncRNA"; gene_name "ENSMUSG00000123184"; transcript_type "lncRNA"; transcript_name "ENSMUST00000256796"; exon_number 3; exon_id "ENSMUSE00001510253.1"; level 2; tag "basic"; tag "Ensembl_canonical"; tag "GENCODE_Primary"; tag "TAGENE";
chr1	ENSEMBL_gcm37	exon	45896351	45897665	0.113223705304422	+	.	gene_id "ENSMUSG00000123184.1"; transcript_id "ENSMUSG00000123184.1_tx_3"; exon_id "chr1_45896351_45897665_+"; exonnum "2"; txlen "1346";
chr1	HAVANA	exon	45899498	45899615	0	+	.	gene_id "ENSMUSG00000121041.2"; transcript_id "ENSMUST00000257024.1"; gene_type "lncRNA"; gene_name "Gm57168"; transcript_type "lncRNA"; transcript_name "Gm57168-202"; exon_number 1; exon_id "ENSMUSE00001510697.1"; level 2; mgi_id "MGI:7338249"; tag "basic"; tag "Ensembl_canonical"; tag "GENCODE_Primary"; tag "TAGENE";
chr1	HAVANA	transcript	45899498	45904925	0	+	.	gene_id "ENSMUSG00000121041.2"; transcript_id "ENSMUST00000257024.1"; gene_type "lncRNA"; gene_name "Gm57168"; transcript_type "lncRNA"; transcript_name "Gm57168-202"; level 2; mgi_id "MGI:7338249"; tag "basic"; tag "Ensembl_canonical"; tag "GENCODE_Primary"; tag "TAGENE";
chr1	HAVANA	gene	45899498	45904927	0	+	.	gene_id "ENSMUSG00000121041.2"; gene_type "lncRNA"; gene_name "Gm57168"; level 2; mgi_id "MGI:7338249";
chr1	HAVANA	exon	45899761	45899859	0	+	.	gene_id "ENSMUSG00000121041.2"; transcript_id "ENSMUST00000246967.2"; gene_type "lncRNA"; gene_name "Gm57168"; transcript_type "lncRNA"; transcript_name "Gm57168-201"; exon_number 1; exon_id "ENSMUSE00001510698.1"; level 2; mgi_id "MGI:7338249"; tag "TAGENE";
chr1	HAVANA	transcript	45899761	45904927	0	+	.	gene_id "ENSMUSG00000121041.2"; transcript_id "ENSMUST00000246967.2"; gene_type "lncRNA"; gene_name "Gm57168"; transcript_type "lncRNA"; transcript_name "Gm57168-201"; level 2; mgi_id "MGI:7338249"; tag "TAGENE";
chr1	HAVANA	exon	45899768	45899859	0	+	.	gene_id "ENSMUSG00000121041.2"; transcript_id "ENSMUST00000257025.1"; gene_type "lncRNA"; gene_name "Gm57168"; transcript_type "lncRNA"; transcript_name "Gm57168-203"; exon_number 1; exon_id "ENSMUSE00001510693.1"; level 2; mgi_id "MGI:7338249"; tag "TAGENE";
chr1	ENSEMBL_gcm37	exon	45899768	45899859	0.00168111849471036	+	.	gene_id "ENSMUSG00000121041.2"; transcript_id "ENSMUSG00000121041.2_tx_4"; exon_id "chr1_45899768_45899859_+"; exonnum "1"; txlen "1031";
chr1	HAVANA	transcript	45899768	45904925	0	+	.	gene_id "ENSMUSG00000121041.2"; transcript_id "ENSMUST00000257025.1"; gene_type "lncRNA"; gene_name "Gm57168"; transcript_type "lncRNA"; transcript_name "Gm57168-203"; level 2; mgi_id "MGI:7338249"; tag "TAGENE";
chr1	sragcm37_mid	exon	45904492	45904809	0.00168111849471036	+	.	gene_id "ENSMUSG00000121041.2"; transcript_id "ENSMUSG00000121041.2_tx_4"; exon_id "chr1_45904492_45904809_+"; exonnum "2"; txlen "1031";
chr1	HAVANA	exon	45904492	45904925	0	+	.	gene_id "ENSMUSG00000121041.2"; transcript_id "ENSMUST00000257024.1"; gene_type "lncRNA"; gene_name "Gm57168"; transcript_type "lncRNA"; transcript_name "Gm57168-202"; exon_number 2; exon_id "ENSMUSE00001510694.1"; level 2; mgi_id "MGI:7338249"; tag "basic"; tag "Ensembl_canonical"; tag "GENCODE_Primary"; tag "TAGENE";
chr1	HAVANA	exon	45904492	45904927	0	+	.	gene_id "ENSMUSG00000121041.2"; transcript_id "ENSMUST00000246967.2"; gene_type "lncRNA"; gene_name "Gm57168"; transcript_type "lncRNA"; transcript_name "Gm57168-201"; exon_number 2; exon_id "ENSMUSE00001510695.1"; level 2; mgi_id "MGI:7338249"; tag "TAGENE";
chr1	HAVANA	exon	45904735	45904925	0	+	.	gene_id "ENSMUSG00000121041.2"; transcript_id "ENSMUST00000257025.1"; gene_type "lncRNA"; gene_name "Gm57168"; transcript_type "lncRNA"; transcript_name "Gm57168-203"; exon_number 2; exon_id "ENSMUSE00001510696.1"; level 2; mgi_id "MGI:7338249"; tag "TAGENE";
chr1	sragcm37_es	exon	45905349	45905521	1.42423676782341	+	.	gene_id "ENSMUSG00000121041.2"; transcript_id "ENSMUSG00000121041.2_tx_1"; exon_id "chr1_45905349_45905521_+"; exonnum "1"; txlen "794";
chr1	sragcm37_es	exon	45905349	45905521	0.291529880690859	+	.	gene_id "ENSMUSG00000121041.2"; transcript_id "ENSMUSG00000121041.2_tx_3"; exon_id "chr1_45905349_45905521_+"; exonnum "1"; txlen "730";
chr1	sragcm37_mid	exon	45911167	45911214	1.42423676782341	+	.	gene_id "ENSMUSG00000121041.2"; transcript_id "ENSMUSG00000121041.2_tx_1"; exon_id "chr1_45911167_45911214_+"; exonnum "2"; txlen "794";
chr1	sragcm37_mid	exon	45911167	45911214	0.291529880690859	+	.	gene_id "ENSMUSG00000121041.2"; transcript_id "ENSMUSG00000121041.2_tx_3"; exon_id "chr1_45911167_45911214_+"; exonnum "2"; txlen "730";
chr1	sragcm37_mid	exon	45911167	45911214	0.00168111849471036	+	.	gene_id "ENSMUSG00000121041.2"; transcript_id "ENSMUSG00000121041.2_tx_4"; exon_id "chr1_45911167_45911214_+"; exonnum "3"; txlen "1031";
chr1	sragcm37_mid	exon	45917209	45917272	1.42423676782341	+	.	gene_id "ENSMUSG00000121041.2"; transcript_id "ENSMUSG00000121041.2_tx_1"; exon_id "chr1_45917209_45917272_+"; exonnum "3"; txlen "794";
chr1	sragcm37_mid	exon	45917209	45917272	0.00168111849471036	+	.	gene_id "ENSMUSG00000121041.2"; transcript_id "ENSMUSG00000121041.2_tx_4"; exon_id "chr1_45917209_45917272_+"; exonnum "4"; txlen "1031";
chr1	sragcm37_ss	exon	45939483	45939991	1.42423676782341	+	.	gene_id "ENSMUSG00000121041.2"; transcript_id "ENSMUSG00000121041.2_tx_1"; exon_id "chr1_45939483_45939991_+"; exonnum "4"; txlen "794";
chr1	sragcm37_ss	exon	45939483	45939991	0.291529880690859	+	.	gene_id "ENSMUSG00000121041.2"; transcript_id "ENSMUSG00000121041.2_tx_3"; exon_id "chr1_45939483_45939991_+"; exonnum "3"; txlen "730";
chr1	sragcm37_ss	exon	45939483	45939991	0.00168111849471036	+	.	gene_id "ENSMUSG00000121041.2"; transcript_id "ENSMUSG00000121041.2_tx_4"; exon_id "chr1_45939483_45939991_+"; exonnum "5"; txlen "1031";
chr1	HAVANA	gene	45944783	45945958	0	+	.	gene_id "ENSMUSG00000099381.2"; gene_type "processed_pseudogene"; gene_name "Gm18303"; level 2; mgi_id "MGI:5010488"; havana_gene "OTTMUSG00000046525.1";
chr1	HAVANA	transcript	45944783	45945958	0	+	.	gene_id "ENSMUSG00000099381.2"; transcript_id "ENSMUST00000190055.2"; gene_type "processed_pseudogene"; gene_name "Gm18303"; transcript_type "processed_pseudogene"; transcript_name "Gm18303-201"; level 2; transcript_support_level "NA"; mgi_id "MGI:5010488"; ont "PGO:0000004"; tag "basic"; tag "Ensembl_canonical"; tag "GENCODE_Primary"; havana_gene "OTTMUSG00000046525.1"; havana_transcript "OTTMUST00000121037.1";
chr1	HAVANA	exon	45944783	45945958	0	+	.	gene_id "ENSMUSG00000099381.2"; transcript_id "ENSMUST00000190055.2"; gene_type "processed_pseudogene"; gene_name "Gm18303"; transcript_type "processed_pseudogene"; transcript_name "Gm18303-201"; exon_number 1; exon_id "ENSMUSE00001319752.2"; level 2; transcript_support_level "NA"; mgi_id "MGI:5010488"; ont "PGO:0000004"; tag "basic"; tag "Ensembl_canonical"; tag "GENCODE_Primary"; havana_gene "OTTMUSG00000046525.1"; havana_transcript "OTTMUST00000121037.1";
chr1	HAVANA	exon	45964856	45965117	0	+	.	gene_id "ENSMUSG00000123255.1"; transcript_id "ENSMUST00000257183.1"; gene_type "lncRNA"; gene_name "ENSMUSG00000123255"; transcript_type "lncRNA"; transcript_name "ENSMUST00000257183"; exon_number 1; exon_id "ENSMUSE00001511022.1"; level 2; tag "basic"; tag "Ensembl_canonical"; tag "GENCODE_Primary"; tag "TAGENE";
chr1	ENSEMBL_gcm37	exon	45964856	45965117	0.0329618391630069	+	.	gene_id "ENSMUSG00000123255.1"; transcript_id "ENSMUSG00000123255.1_tx_2"; exon_id "chr1_45964856_45965117_+"; exonnum "1"; txlen "1235";
chr1	HAVANA	gene	45964856	45967920	0	+	.	gene_id "ENSMUSG00000123255.1"; gene_type "lncRNA"; gene_name "ENSMUSG00000123255"; level 2;
chr1	HAVANA	transcript	45964856	45967920	0	+	.	gene_id "ENSMUSG00000123255.1"; transcript_id "ENSMUST00000257183.1"; gene_type "lncRNA"; gene_name "ENSMUSG00000123255"; transcript_type "lncRNA"; transcript_name "ENSMUST00000257183"; level 2; tag "basic"; tag "Ensembl_canonical"; tag "GENCODE_Primary"; tag "TAGENE";
chr1	sragcm37_mid	exon	45965544	45965675	0.0329618391630069	+	.	gene_id "ENSMUSG00000123255.1"; transcript_id "ENSMUSG00000123255.1_tx_2"; exon_id "chr1_45965544_45965675_+"; exonnum "2"; txlen "1235";
chr1	HAVANA	exon	45967080	45967920	0	+	.	gene_id "ENSMUSG00000123255.1"; transcript_id "ENSMUST00000257183.1"; gene_type "lncRNA"; gene_name "ENSMUSG00000123255"; transcript_type "lncRNA"; transcript_name "ENSMUST00000257183"; exon_number 2; exon_id "ENSMUSE00001511021.1"; level 2; tag "basic"; tag "Ensembl_canonical"; tag "GENCODE_Primary"; tag "TAGENE";
chr1	ENSEMBL_gcm37	exon	45967080	45967920	0.0329618391630069	+	.	gene_id "ENSMUSG00000123255.1"; transcript_id "ENSMUSG00000123255.1_tx_2"; exon_id "chr1_45967080_45967920_+"; exonnum "3"; txlen "1235";
chr1	HAVANA	exon	46010342	46011747	0	+	.	gene_id "ENSMUSG00000099946.2"; transcript_id "ENSMUST00000191295.2"; gene_type "processed_pseudogene"; gene_name "Gm9496"; transcript_type "processed_pseudogene"; transcript_name "Gm9496-201"; exon_number 1; exon_id "ENSMUSE00001320303.2"; level 2; transcript_support_level "NA"; mgi_id "MGI:3779906"; ont "PGO:0000004"; tag "basic"; tag "Ensembl_canonical"; tag "GENCODE_Primary"; havana_gene "OTTMUSG00000046658.1"; havana_transcript "OTTMUST00000121252.1";
chr1	HAVANA	gene	46010342	46016135	0	+	.	gene_id "ENSMUSG00000099946.2"; gene_type "processed_pseudogene"; gene_name "Gm9496"; level 2; mgi_id "MGI:3779906"; havana_gene "OTTMUSG00000046658.1";
chr1	HAVANA	transcript	46010342	46016135	0	+	.	gene_id "ENSMUSG00000099946.2"; transcript_id "ENSMUST00000191295.2"; gene_type "processed_pseudogene"; gene_name "Gm9496"; transcript_type "processed_pseudogene"; transcript_name "Gm9496-201"; level 2; transcript_support_level "NA"; mgi_id "MGI:3779906"; ont "PGO:0000004"; tag "basic"; tag "Ensembl_canonical"; tag "GENCODE_Primary"; havana_gene "OTTMUSG00000046658.1"; havana_transcript "OTTMUST00000121252.1";
chr1	HAVANA	exon	46015941	46016135	0	+	.	gene_id "ENSMUSG00000099946.2"; transcript_id "ENSMUST00000191295.2"; gene_type "processed_pseudogene"; gene_name "Gm9496"; transcript_type "processed_pseudogene"; transcript_name "Gm9496-201"; exon_number 2; exon_id "ENSMUSE00001328373.2"; level 2; transcript_support_level "NA"; mgi_id "MGI:3779906"; ont "PGO:0000004"; tag "basic"; tag "Ensembl_canonical"; tag "GENCODE_Primary"; havana_gene "OTTMUSG00000046658.1"; havana_transcript "OTTMUST00000121252.1";
chr1	HAVANA	gene	46020708	46021172	0	+	.	gene_id "ENSMUSG00000070896.3"; gene_type "processed_pseudogene"; gene_name "Rpl23a-ps1"; level 2; mgi_id "MGI:3646201"; havana_gene "OTTMUSG00000046659.1";
chr1	HAVANA	transcript	46020708	46021172	0	+	.	gene_id "ENSMUSG00000070896.3"; transcript_id "ENSMUST00000085632.4"; gene_type "processed_pseudogene"; gene_name "Rpl23a-ps1"; transcript_type "processed_pseudogene"; transcript_name "Rpl23a-ps1-201"; level 2; transcript_support_level "NA"; mgi_id "MGI:3646201"; ont "PGO:0000004"; tag "basic"; tag "Ensembl_canonical"; tag "GENCODE_Primary"; havana_gene "OTTMUSG00000046659.1"; havana_transcript "OTTMUST00000121253.1";
chr1	HAVANA	exon	46020708	46021172	0	+	.	gene_id "ENSMUSG00000070896.3"; transcript_id "ENSMUST00000085632.4"; gene_type "processed_pseudogene"; gene_name "Rpl23a-ps1"; transcript_type "processed_pseudogene"; transcript_name "Rpl23a-ps1-201"; exon_number 1; exon_id "ENSMUSE00000602836.3"; level 2; transcript_support_level "NA"; mgi_id "MGI:3646201"; ont "PGO:0000004"; tag "basic"; tag "Ensembl_canonical"; tag "GENCODE_Primary"; havana_gene "OTTMUSG00000046659.1"; havana_transcript "OTTMUST00000121253.1";
chr1	HAVANA	exon	46050912	46051084	0	+	.	gene_id "ENSMUSG00000140083.1"; transcript_id "ENSMUST00000357708.1"; gene_type "lncRNA"; gene_name "ENSMUSG00000140083"; transcript_type "lncRNA"; transcript_name "ENSMUST00000357708"; exon_number 1; exon_id "ENSMUSE00001703813.1"; level 2; tag "basic"; tag "Ensembl_canonical"; tag "GENCODE_Primary"; tag "TAGENE";
chr1	HAVANA	transcript	46050912	46098234	0	+	.	gene_id "ENSMUSG00000140083.1"; transcript_id "ENSMUST00000357708.1"; gene_type "lncRNA"; gene_name "ENSMUSG00000140083"; transcript_type "lncRNA"; transcript_name "ENSMUST00000357708"; level 2; tag "basic"; tag "Ensembl_canonical"; tag "GENCODE_Primary"; tag "TAGENE";
chr1	HAVANA	gene	46050912	46098262	0	+	.	gene_id "ENSMUSG00000140083.1"; gene_type "lncRNA"; gene_name "ENSMUSG00000140083"; level 2; tag "overlapping_locus"; tag "overlaps_pseudogene";
chr1	HAVANA	exon	46051297	46051448	0	+	.	gene_id "ENSMUSG00000140083.1"; transcript_id "ENSMUST00000357708.1"; gene_type "lncRNA"; gene_name "ENSMUSG00000140083"; transcript_type "lncRNA"; transcript_name "ENSMUST00000357708"; exon_number 2; exon_id "ENSMUSE00001703805.1"; level 2; tag "basic"; tag "Ensembl_canonical"; tag "GENCODE_Primary"; tag "TAGENE";
chr1	HAVANA	exon	46058587	46058694	0	+	.	gene_id "ENSMUSG00000140083.1"; transcript_id "ENSMUST00000357708.1"; gene_type "lncRNA"; gene_name "ENSMUSG00000140083"; transcript_type "lncRNA"; transcript_name "ENSMUST00000357708"; exon_number 3; exon_id "ENSMUSE00001703811.1"; level 2; tag "basic"; tag "Ensembl_canonical"; tag "GENCODE_Primary"; tag "TAGENE";
chr1	sragcm37_es	exon	46068599	46068756	0.0756825415240017	+	.	gene_id "ENSMUSG00000140083.1"; transcript_id "ENSMUSG00000140083.1_tx_4"; exon_id "chr1_46068599_46068756_+"; exonnum "1"; txlen "819";
chr1	sragcm37_mid	exon	46069523	46069686	0.0756825415240017	+	.	gene_id "ENSMUSG00000140083.1"; transcript_id "ENSMUSG00000140083.1_tx_4"; exon_id "chr1_46069523_46069686_+"; exonnum "2"; txlen "819";
chr1	HAVANA	exon	46069730	46069947	0	+	.	gene_id "ENSMUSG00000140083.1"; transcript_id "ENSMUST00000357709.1"; gene_type "lncRNA"; gene_name "ENSMUSG00000140083"; transcript_type "lncRNA"; transcript_name "ENSMUST00000357709"; exon_number 1; exon_id "ENSMUSE00001703804.1"; level 2; tag "basic"; tag "TAGENE";
chr1	HAVANA	transcript	46069730	46098235	0	+	.	gene_id "ENSMUSG00000140083.1"; transcript_id "ENSMUST00000357709.1"; gene_type "lncRNA"; gene_name "ENSMUSG00000140083"; transcript_type "lncRNA"; transcript_name "ENSMUST00000357709"; level 2; tag "basic"; tag "TAGENE";
chr1	HAVANA	exon	46073746	46073872	0	+	.	gene_id "ENSMUSG00000140083.1"; transcript_id "ENSMUST00000357709.1"; gene_type "lncRNA"; gene_name "ENSMUSG00000140083"; transcript_type "lncRNA"; transcript_name "ENSMUST00000357709"; exon_number 2; exon_id "ENSMUSE00001703817.1"; level 2; tag "basic"; tag "TAGENE";
chr1	ENSEMBL_gcm37	exon	46073746	46073872	0.0756825415240017	+	.	gene_id "ENSMUSG00000140083.1"; transcript_id "ENSMUSG00000140083.1_tx_4"; exon_id "chr1_46073746_46073872_+"; exonnum "3"; txlen "819";
chr1	sragcm37_mid	exon	46077977	46078064	0.0756825415240017	+	.	gene_id "ENSMUSG00000140083.1"; transcript_id "ENSMUSG00000140083.1_tx_4"; exon_id "chr1_46077977_46078064_+"; exonnum "4"; txlen "819";
chr1	sragcm37_ss	exon	46080218	46080499	0.0756825415240017	+	.	gene_id "ENSMUSG00000140083.1"; transcript_id "ENSMUSG00000140083.1_tx_4"; exon_id "chr1_46080218_46080499_+"; exonnum "5"; txlen "819";
chr1	HAVANA	exon	46094054	46094107	0	+	.	gene_id "ENSMUSG00000140083.1"; transcript_id "ENSMUST00000357708.1"; gene_type "lncRNA"; gene_name "ENSMUSG00000140083"; transcript_type "lncRNA"; transcript_name "ENSMUST00000357708"; exon_number 4; exon_id "ENSMUSE00001703806.1"; level 2; tag "basic"; tag "Ensembl_canonical"; tag "GENCODE_Primary"; tag "TAGENE";
chr1	HAVANA	exon	46094054	46094107	0	+	.	gene_id "ENSMUSG00000140083.1"; transcript_id "ENSMUST00000357709.1"; gene_type "lncRNA"; gene_name "ENSMUSG00000140083"; transcript_type "lncRNA"; transcript_name "ENSMUST00000357709"; exon_number 3; exon_id "ENSMUSE00001703806.1"; level 2; tag "basic"; tag "TAGENE";
chr1	HAVANA	exon	46095333	46095401	0	+	.	gene_id "ENSMUSG00000140083.1"; transcript_id "ENSMUST00000357710.1"; gene_type "lncRNA"; gene_name "ENSMUSG00000140083"; transcript_type "lncRNA"; transcript_name "ENSMUST00000357710"; exon_number 1; exon_id "ENSMUSE00001703816.1"; level 2; tag "TAGENE";
chr1	HAVANA	transcript	46095333	46098234	0	+	.	gene_id "ENSMUSG00000140083.1"; transcript_id "ENSMUST00000357710.1"; gene_type "lncRNA"; gene_name "ENSMUSG00000140083"; transcript_type "lncRNA"; transcript_name "ENSMUST00000357710"; level 2; tag "TAGENE";
chr1	HAVANA	exon	46095372	46095602	0	+	.	gene_id "ENSMUSG00000140083.1"; transcript_id "ENSMUST00000357711.1"; gene_type "lncRNA"; gene_name "ENSMUSG00000140083"; transcript_type "lncRNA"; transcript_name "ENSMUST00000357711"; exon_number 1; exon_id "ENSMUSE00001703809.1"; level 2; tag "TAGENE";
chr1	HAVANA	transcript	46095372	46098260	0	+	.	gene_id "ENSMUSG00000140083.1"; transcript_id "ENSMUST00000357711.1"; gene_type "lncRNA"; gene_name "ENSMUSG00000140083"; transcript_type "lncRNA"; transcript_name "ENSMUST00000357711"; level 2; tag "TAGENE";
chr1	HAVANA	exon	46095470	46095602	0	+	.	gene_id "ENSMUSG00000099432.2"; transcript_id "ENSMUST00000189861.2"; gene_type "transcribed_unprocessed_pseudogene"; gene_name "Gm18849"; transcript_type "transcribed_unprocessed_pseudogene"; transcript_name "Gm18849-201"; exon_number 1; exon_id "ENSMUSE00001325739.2"; level 2; transcript_support_level "NA"; mgi_id "MGI:5011034"; ont "PGO:0000005"; ont "PGO:0000019"; tag "basic"; tag "Ensembl_canonical"; tag "GENCODE_Primary"; havana_gene "OTTMUSG00000046661.1"; havana_transcript "OTTMUST00000121258.1";
chr1	HAVANA	gene	46095470	46098146	0	+	.	gene_id "ENSMUSG00000099432.2"; gene_type "transcribed_unprocessed_pseudogene"; gene_name "Gm18849"; level 2; mgi_id "MGI:5011034"; tag "overlapping_locus"; havana_gene "OTTMUSG00000046661.1";
chr1	HAVANA	transcript	46095470	46098146	0	+	.	gene_id "ENSMUSG00000099432.2"; transcript_id "ENSMUST00000189861.2"; gene_type "transcribed_unprocessed_pseudogene"; gene_name "Gm18849"; transcript_type "transcribed_unprocessed_pseudogene"; transcript_name "Gm18849-201"; level 2; transcript_support_level "NA"; mgi_id "MGI:5011034"; ont "PGO:0000005"; ont "PGO:0000019"; tag "basic"; tag "Ensembl_canonical"; tag "GENCODE_Primary"; havana_gene "OTTMUSG00000046661.1"; havana_transcript "OTTMUST00000121258.1";
chr1	HAVANA	exon	46095856	46096037	0	+	.	gene_id "ENSMUSG00000099432.2"; transcript_id "ENSMUST00000189861.2"; gene_type "transcribed_unprocessed_pseudogene"; gene_name "Gm18849"; transcript_type "transcribed_unprocessed_pseudogene"; transcript_name "Gm18849-201"; exon_number 2; exon_id "ENSMUSE00001320220.2"; level 2; transcript_support_level "NA"; mgi_id "MGI:5011034"; ont "PGO:0000005"; ont "PGO:0000019"; tag "basic"; tag "Ensembl_canonical"; tag "GENCODE_Primary"; havana_gene "OTTMUSG00000046661.1"; havana_transcript "OTTMUST00000121258.1";
chr1	HAVANA	exon	46095974	46096037	0	+	.	gene_id "ENSMUSG00000140083.1"; transcript_id "ENSMUST00000357712.1"; gene_type "lncRNA"; gene_name "ENSMUSG00000140083"; transcript_type "lncRNA"; transcript_name "ENSMUST00000357712"; exon_number 1; exon_id "ENSMUSE00001703807.1"; level 2; tag "TAGENE";
chr1	HAVANA	transcript	46095974	46098260	0	+	.	gene_id "ENSMUSG00000140083.1"; transcript_id "ENSMUST00000357712.1"; gene_type "lncRNA"; gene_name "ENSMUSG00000140083"; transcript_type "lncRNA"; transcript_name "ENSMUST00000357712"; level 2; tag "TAGENE";
chr1	HAVANA	exon	46096196	46096300	0	+	.	gene_id "ENSMUSG00000140083.1"; transcript_id "ENSMUST00000357713.1"; gene_type "lncRNA"; gene_name "ENSMUSG00000140083"; transcript_type "lncRNA"; transcript_name "ENSMUST00000357713"; exon_number 1; exon_id "ENSMUSE00001703815.1"; level 2; tag "TAGENE";
chr1	HAVANA	transcript	46096196	46098262	0	+	.	gene_id "ENSMUSG00000140083.1"; transcript_id "ENSMUST00000357713.1"; gene_type "lncRNA"; gene_name "ENSMUSG00000140083"; transcript_type "lncRNA"; transcript_name "ENSMUST00000357713"; level 2; tag "TAGENE";
chr1	HAVANA	exon	46097902	46098146	0	+	.	gene_id "ENSMUSG00000099432.2"; transcript_id "ENSMUST00000189861.2"; gene_type "transcribed_unprocessed_pseudogene"; gene_name "Gm18849"; transcript_type "transcribed_unprocessed_pseudogene"; transcript_name "Gm18849-201"; exon_number 3; exon_id "ENSMUSE00001335668.2"; level 2; transcript_support_level "NA"; mgi_id "MGI:5011034"; ont "PGO:0000005"; ont "PGO:0000019"; tag "basic"; tag "Ensembl_canonical"; tag "GENCODE_Primary"; havana_gene "OTTMUSG00000046661.1"; havana_transcript "OTTMUST00000121258.1";
chr1	HAVANA	exon	46097902	46098234	0	+	.	gene_id "ENSMUSG00000140083.1"; transcript_id "ENSMUST00000357708.1"; gene_type "lncRNA"; gene_name "ENSMUSG00000140083"; transcript_type "lncRNA"; transcript_name "ENSMUST00000357708"; exon_number 5; exon_id "ENSMUSE00001703812.1"; level 2; tag "basic"; tag "Ensembl_canonical"; tag "GENCODE_Primary"; tag "TAGENE";
chr1	HAVANA	exon	46097902	46098234	0	+	.	gene_id "ENSMUSG00000140083.1"; transcript_id "ENSMUST00000357710.1"; gene_type "lncRNA"; gene_name "ENSMUSG00000140083"; transcript_type "lncRNA"; transcript_name "ENSMUST00000357710"; exon_number 2; exon_id "ENSMUSE00001703812.1"; level 2; tag "TAGENE";
chr1	HAVANA	exon	46097902	46098235	0	+	.	gene_id "ENSMUSG00000140083.1"; transcript_id "ENSMUST00000357709.1"; gene_type "lncRNA"; gene_name "ENSMUSG00000140083"; transcript_type "lncRNA"; transcript_name "ENSMUST00000357709"; exon_number 4; exon_id "ENSMUSE00001703808.1"; level 2; tag "basic"; tag "TAGENE";
chr1	HAVANA	exon	46097902	46098260	0	+	.	gene_id "ENSMUSG00000140083.1"; transcript_id "ENSMUST00000357711.1"; gene_type "lncRNA"; gene_name "ENSMUSG00000140083"; transcript_type "lncRNA"; transcript_name "ENSMUST00000357711"; exon_number 2; exon_id "ENSMUSE00001703814.1"; level 2; tag "TAGENE";
chr1	HAVANA	exon	46097902	46098260	0	+	.	gene_id "ENSMUSG00000140083.1"; transcript_id "ENSMUST00000357712.1"; gene_type "lncRNA"; gene_name "ENSMUSG00000140083"; transcript_type "lncRNA"; transcript_name "ENSMUST00000357712"; exon_number 2; exon_id "ENSMUSE00001703814.1"; level 2; tag "TAGENE";
chr1	HAVANA	exon	46097902	46098262	0	+	.	gene_id "ENSMUSG00000140083.1"; transcript_id "ENSMUST00000357713.1"; gene_type "lncRNA"; gene_name "ENSMUSG00000140083"; transcript_type "lncRNA"; transcript_name "ENSMUST00000357713"; exon_number 2; exon_id "ENSMUSE00001703810.1"; level 2; tag "TAGENE";
chr1	sragcm37_es	exon	46105414	46105491	0.0533254673013834	+	.	gene_id "ENSMUSG00000041144.13"; transcript_id "ENSMUSG00000041144.13_tx_295"; exon_id "chr1_46105414_46105491_+"; exonnum "1"; txlen "12306";
chr1	sragcm37_es	exon	46105414	46105491	0.0433059205965085	+	.	gene_id "ENSMUSG00000041144.13"; transcript_id "ENSMUSG00000041144.13_tx_339"; exon_id "chr1_46105414_46105491_+"; exonnum "1"; txlen "12566";
chr1	sragcm37_es	exon	46105414	46105491	0.0415368618987277	+	.	gene_id "ENSMUSG00000041144.13"; transcript_id "ENSMUSG00000041144.13_tx_344"; exon_id "chr1_46105414_46105491_+"; exonnum "1"; txlen "12454";
chr1	sragcm37_es	exon	46105414	46105491	0.0371770163022608	+	.	gene_id "ENSMUSG00000041144.13"; transcript_id "ENSMUSG00000041144.13_tx_351"; exon_id "chr1_46105414_46105491_+"; exonnum "1"; txlen "12120";
chr1	sragcm37_es	exon	46105414	46105491	0.0363750924180751	+	.	gene_id "ENSMUSG00000041144.13"; transcript_id "ENSMUSG00000041144.13_tx_363"; exon_id "chr1_46105414_46105491_+"; exonnum "1"; txlen "12285";
chr1	sragcm37_es	exon	46105414	46105491	0.0341022159477116	+	.	gene_id "ENSMUSG00000041144.13"; transcript_id "ENSMUSG00000041144.13_tx_375"; exon_id "chr1_46105414_46105491_+"; exonnum "1"; txlen "12355";
chr1	sragcm37_es	exon	46105414	46105491	0.0336944216372645	+	.	gene_id "ENSMUSG00000041144.13"; transcript_id "ENSMUSG00000041144.13_tx_381"; exon_id "chr1_46105414_46105491_+"; exonnum "1"; txlen "12599";
chr1	sragcm37_es	exon	46105414	46105491	0.0336944216372645	+	.	gene_id "ENSMUSG00000041144.13"; transcript_id "ENSMUSG00000041144.13_tx_382"; exon_id "chr1_46105414_46105491_+"; exonnum "1"; txlen "12711";
chr1	sragcm37_es	exon	46105414	46105491	0.0326273850775942	+	.	gene_id "ENSMUSG00000041144.13"; transcript_id "ENSMUSG00000041144.13_tx_388"; exon_id "chr1_46105414_46105491_+"; exonnum "1"; txlen "12418";
chr1	sragcm37_es	exon	46105414	46105491	0.0316988294861897	+	.	gene_id "ENSMUSG00000041144.13"; transcript_id "ENSMUSG00000041144.13_tx_392"; exon_id "chr1_46105414_46105491_+"; exonnum "1"; txlen "12467";
chr1	sragcm37_es	exon	46105414	46105491	0.031009233731407	+	.	gene_id "ENSMUSG00000041144.13"; transcript_id "ENSMUSG00000041144.13_tx_398"; exon_id "chr1_46105414_46105491_+"; exonnum "1"; txlen "12397";
chr1	sragcm37_es	exon	46105414	46105491	0.027665988903073	+	.	gene_id "ENSMUSG00000041144.13"; transcript_id "ENSMUSG00000041144.13_tx_414"; exon_id "chr1_46105414_46105491_+"; exonnum "1"; txlen "12492";
chr1	sragcm37_es	exon	46105414	46105491	0.027665988903073	+	.	gene_id "ENSMUSG00000041144.13"; transcript_id "ENSMUSG00000041144.13_tx_415"; exon_id "chr1_46105414_46105491_+"; exonnum "1"; txlen "12169";
chr1	sragcm37_es	exon	46105414	46105491	0.027665988903073	+	.	gene_id "ENSMUSG00000041144.13"; transcript_id "ENSMUSG00000041144.13_tx_416"; exon_id "chr1_46105414_46105491_+"; exonnum "1"; txlen "12268";
chr1	sragcm37_es	exon	46105414	46105491	0.027665988903073	+	.	gene_id "ENSMUSG00000041144.13"; transcript_id "ENSMUSG00000041144.13_tx_417"; exon_id "chr1_46105414_46105491_+"; exonnum "1"; txlen "12380";
chr1	sragcm37_es	exon	46105414	46105491	0.0261273935158686	+	.	gene_id "ENSMUSG00000041144.13"; transcript_id "ENSMUSG00000041144.13_tx_426"; exon_id "chr1_46105414_46105491_+"; exonnum "1"; txlen "12197";
chr1	sragcm37_es	exon	46105414	46105491	0.0252626024415512	+	.	gene_id "ENSMUSG00000041144.13"; transcript_id "ENSMUSG00000041144.13_tx_433"; exon_id "chr1_46105414_46105491_+"; exonnum "1"; txlen "12099";
chr1	HAVANA	exon	46105475	46105520	0	+	.	gene_id "ENSMUSG00000041144.13"; transcript_id "ENSMUST00000188209.2"; gene_type "protein_coding"; gene_name "Dnah7b"; transcript_type "retained_intron"; transcript_name "Dnah7b-205"; exon_number 1; exon_id "ENSMUSE00001325023.2"; level 2; transcript_support_level "3"; mgi_id "MGI:2684953"; havana_gene "OTTMUSG00000046662.1"; havana_transcript "OTTMUST00000121259.1";
chr1	ENSEMBL_gcm37	exon	46105475	46105520	0.050384934550494	+	.	gene_id "ENSMUSG00000041144.13"; transcript_id "ENSMUSG00000041144.13_tx_306"; exon_id "chr1_46105475_46105520_+"; exonnum "1"; txlen "12534";
chr1	ENSEMBL_gcm37	exon	46105475	46105520	0.0380994264583446	+	.	gene_id "ENSMUSG00000041144.13"; transcript_id "ENSMUSG00000041144.13_tx_348"; exon_id "chr1_46105475_46105520_+"; exonnum "1"; txlen "12422";
chr1	ENSEMBL_gcm37	exon	46105475	46105520	0.0371715581322061	+	.	gene_id "ENSMUSG00000041144.13"; transcript_id "ENSMUSG00000041144.13_tx_352"; exon_id "chr1_46105475_46105520_+"; exonnum "1"; txlen "12386";
chr1	ENSEMBL_gcm37	exon	46105475	46105520	0.0362866363614973	+	.	gene_id "ENSMUSG00000041144.13"; transcript_id "ENSMUSG00000041144.13_tx_364"; exon_id "chr1_46105475_46105520_+"; exonnum "1"; txlen "12236";
chr1	ENSEMBL_gcm37	exon	46105475	46105520	0.0356960399968227	+	.	gene_id "ENSMUSG00000041144.13"; transcript_id "ENSMUSG00000041144.13_tx_367"; exon_id "chr1_46105475_46105520_+"; exonnum "1"; txlen "12253";
chr1	ENSEMBL_gcm37	exon	46105475	46105520	0.032582660420083	+	.	gene_id "ENSMUSG00000041144.13"; transcript_id "ENSMUSG00000041144.13_tx_389"; exon_id "chr1_46105475_46105520_+"; exonnum "1"; txlen "12274";
chr1	ENSEMBL_gcm37	exon	46105475	46105520	0.0307698703232357	+	.	gene_id "ENSMUSG00000041144.13"; transcript_id "ENSMUSG00000041144.13_tx_400"; exon_id "chr1_46105475_46105520_+"; exonnum "1"; txlen "12088";
chr1	ENSEMBL_gcm37	exon	46105475	46105520	0.0307698703232357	+	.	gene_id "ENSMUSG00000041144.13"; transcript_id "ENSMUSG00000041144.13_tx_401"; exon_id "chr1_46105475_46105520_+"; exonnum "1"; txlen "12348";
chr1	ENSEMBL_gcm37	exon	46105475	46105520	0.0250187021907068	+	.	gene_id "ENSMUSG00000041144.13"; transcript_id "ENSMUSG00000041144.13_tx_437"; exon_id "chr1_46105475_46105520_+"; exonnum "1"; txlen "12323";
chr1	ENSEMBL_gcm37	exon	46105475	46105520	0.0244955914368524	+	.	gene_id "ENSMUSG00000041144.13"; transcript_id "ENSMUSG00000041144.13_tx_441"; exon_id "chr1_46105475_46105520_+"; exonnum "1"; txlen "12567";
chr1	ENSEMBL_gcm37	exon	46105475	46105520	0.0244955914368524	+	.	gene_id "ENSMUSG00000041144.13"; transcript_id "ENSMUSG00000041144.13_tx_442"; exon_id "chr1_46105475_46105520_+"; exonnum "1"; txlen "12679";
chr1	ENSEMBL_gcm37	exon	46105475	46105520	0.0226153157291849	+	.	gene_id "ENSMUSG00000041144.13"; transcript_id "ENSMUSG00000041144.13_tx_449"; exon_id "chr1_46105475_46105520_+"; exonnum "1"; txlen "12435";
chr1	ENSEMBL_gcm37	exon	46105475	46105520	0.0223035443278919	+	.	gene_id "ENSMUSG00000041144.13"; transcript_id "ENSMUSG00000041144.13_tx_452"; exon_id "chr1_46105475_46105520_+"; exonnum "1"; txlen "12365";
chr1	HAVANA	transcript	46105475	46106540	0	+	.	gene_id "ENSMUSG00000041144.13"; transcript_id "ENSMUST00000188209.2"; gene_type "protein_coding"; gene_name "Dnah7b"; transcript_type "retained_intron"; transcript_name "Dnah7b-205"; level 2; transcript_support_level "3"; mgi_id "MGI:2684953"; havana_gene "OTTMUSG00000046662.1"; havana_transcript "OTTMUST00000121259.1";
chr1	HAVANA	gene	46105475	46412710	0	+	.	gene_id "ENSMUSG00000041144.13"; gene_type "protein_coding"; gene_name "Dnah7b"; level 2; mgi_id "MGI:2684953"; havana_gene "OTTMUSG00000046662.1";
chr1	ENSEMBL	start_codon	46105898	46105900	0	+	0	gene_id "ENSMUSG00000041144.13"; transcript_id "ENSMUST00000069293.10"; gene_type "protein_coding"; gene_name "Dnah7b"; transcript_type "protein_coding"; transcript_name "Dnah7b-201"; exon_number 1; exon_id "ENSMUSE00001006918.2"; level 3; protein_id "ENSMUSP00000068738.8"; transcript_support_level "5"; mgi_id "MGI:2684953"; tag "basic"; tag "CCDS"; ccdsid "CCDS48253.1"; havana_gene "OTTMUSG00000046662.1";
chr1	ENSEMBL	exon	46105898	46105984	0	+	.	gene_id "ENSMUSG00000041144.13"; transcript_id "ENSMUST00000069293.10"; gene_type "protein_coding"; gene_name "Dnah7b"; transcript_type "protein_coding"; transcript_name "Dnah7b-201"; exon_number 1; exon_id "ENSMUSE00001006918.2"; level 3; protein_id "ENSMUSP00000068738.8"; transcript_support_level "5"; mgi_id "MGI:2684953"; tag "basic"; tag "CCDS"; ccdsid "CCDS48253.1"; havana_gene "OTTMUSG00000046662.1";
chr1	ENSEMBL	CDS	46105898	46105984	0	+	0	gene_id "ENSMUSG00000041144.13"; transcript_id "ENSMUST00000069293.10"; gene_type "protein_coding"; gene_name "Dnah7b"; transcript_type "protein_coding"; transcript_name "Dnah7b-201"; exon_number 1; exon_id "ENSMUSE00001006918.2"; level 3; protein_id "ENSMUSP00000068738.8"; transcript_support_level "5"; mgi_id "MGI:2684953"; tag "basic"; tag "CCDS"; ccdsid "CCDS48253.1"; havana_gene "OTTMUSG00000046662.1";
chr1	ENSEMBL	transcript	46105898	46412710	0	+	.	gene_id "ENSMUSG00000041144.13"; transcript_id "ENSMUST00000069293.10"; gene_type "protein_coding"; gene_name "Dnah7b"; transcript_type "protein_coding"; transcript_name "Dnah7b-201"; level 3; protein_id "ENSMUSP00000068738.8"; transcript_support_level "5"; mgi_id "MGI:2684953"; tag "basic"; tag "CCDS"; ccdsid "CCDS48253.1"; havana_gene "OTTMUSG00000046662.1";
chr1	sragcm37_mid	exon	46105956	46106164	0.21286670126807	+	.	gene_id "ENSMUSG00000041144.13"; transcript_id "ENSMUSG00000041144.13_tx_100"; exon_id "chr1_46105956_46106164_+"; exonnum "1"; txlen "12248";
chr1	sragcm37_mid	exon	46105956	46106164	0.21286670126807	+	.	gene_id "ENSMUSG00000041144.13"; transcript_id "ENSMUSG00000041144.13_tx_101"; exon_id "chr1_46105956_46106164_+"; exonnum "1"; txlen "11941";
chr1	sragcm37_mid	exon	46105956	46106164	0.21286670126807	+	.	gene_id "ENSMUSG00000041144.13"; transcript_id "ENSMUSG00000041144.13_tx_102"; exon_id "chr1_46105956_46106164_+"; exonnum "1"; txlen "12053";
chr1	sragcm37_mid	exon	46105956	46106164	0.20307704009576	+	.	gene_id "ENSMUSG00000041144.13"; transcript_id "ENSMUSG00000041144.13_tx_103"; exon_id "chr1_46105956_46106164_+"; exonnum "1"; txlen "11982";
chr1	sragcm37_mid	exon	46105956	46106164	0.20129908596167	+	.	gene_id "ENSMUSG00000041144.13"; transcript_id "ENSMUSG00000041144.13_tx_104"; exon_id "chr1_46105956_46106164_+"; exonnum "1"; txlen "11912";
chr1	sragcm37_mid	exon	46105956	46106164	0.200505694243098	+	.	gene_id "ENSMUSG00000041144.13"; transcript_id "ENSMUSG00000041144.13_tx_105"; exon_id "chr1_46105956_46106164_+"; exonnum "1"; txlen "12060";
chr1	sragcm37_mid	exon	46105956	46106164	0.199666969767853	+	.	gene_id "ENSMUSG00000041144.13"; transcript_id "ENSMUSG00000041144.13_tx_107"; exon_id "chr1_46105956_46106164_+"; exonnum "1"; txlen "12193";
chr1	sragcm37_mid	exon	46105956	46106164	0.198587572185536	+	.	gene_id "ENSMUSG00000041144.13"; transcript_id "ENSMUSG00000041144.13_tx_108"; exon_id "chr1_46105956_46106164_+"; exonnum "1"; txlen "12274";
chr1	sragcm37_mid	exon	46105956	46106164	0.188498783631273	+	.	gene_id "ENSMUSG00000041144.13"; transcript_id "ENSMUSG00000041144.13_tx_113"; exon_id "chr1_46105956_46106164_+"; exonnum "1"; txlen "12043";
chr1	sragcm37_mid	exon	46105956	46106164	0.184084406718196	+	.	gene_id "ENSMUSG00000041144.13"; transcript_id "ENSMUSG00000041144.13_tx_115"; exon_id "chr1_46105956_46106164_+"; exonnum "1"; txlen "12016";
chr1	sragcm37_mid	exon	46105956	46106164	0.178333455160362	+	.	gene_id "ENSMUSG00000041144.13"; transcript_id "ENSMUSG00000041144.13_tx_118"; exon_id "chr1_46105956_46106164_+"; exonnum "1"; txlen "12055";
chr1	sragcm37_mid	exon	46105956	46106164	0.178309939059028	+	.	gene_id "ENSMUSG00000041144.13"; transcript_id "ENSMUSG00000041144.13_tx_119"; exon_id "chr1_46105956_46106164_+"; exonnum "1"; txlen "11895";
chr1	sragcm37_mid	exon	46105956	46106164	0.174530514967749	+	.	gene_id "ENSMUSG00000041144.13"; transcript_id "ENSMUSG00000041144.13_tx_121"; exon_id "chr1_46105956_46106164_+"; exonnum "1"; txlen "11972";
chr1	sragcm37_mid	exon	46105956	46106164	0.174094881584408	+	.	gene_id "ENSMUSG00000041144.13"; transcript_id "ENSMUSG00000041144.13_tx_122"; exon_id "chr1_46105956_46106164_+"; exonnum "1"; txlen "11847";
chr1	sragcm37_mid	exon	46105956	46106164	0.171199801332328	+	.	gene_id "ENSMUSG00000041144.13"; transcript_id "ENSMUSG00000041144.13_tx_125"; exon_id "chr1_46105956_46106164_+"; exonnum "1"; txlen "11868";
chr1	sragcm37_mid	exon	46105956	46106164	0.169720516799316	+	.	gene_id "ENSMUSG00000041144.13"; transcript_id "ENSMUSG00000041144.13_tx_126"; exon_id "chr1_46105956_46106164_+"; exonnum "1"; txlen "12386";
chr1	sragcm37_mid	exon	46105956	46106164	0.167474286355942	+	.	gene_id "ENSMUSG00000041144.13"; transcript_id "ENSMUSG00000041144.13_tx_127"; exon_id "chr1_46105956_46106164_+"; exonnum "1"; txlen "11803";
chr1	sragcm37_mid	exon	46105956	46106164	0.166017127492651	+	.	gene_id "ENSMUSG00000041144.13"; transcript_id "ENSMUSG00000041144.13_tx_128"; exon_id "chr1_46105956_46106164_+"; exonnum "1"; txlen "12103";
chr1	sragcm37_mid	exon	46105956	46106164	0.16382131818022	+	.	gene_id "ENSMUSG00000041144.13"; transcript_id "ENSMUSG00000041144.13_tx_129"; exon_id "chr1_46105956_46106164_+"; exonnum "1"; txlen "11874";
chr1	sragcm37_mid	exon	46105956	46106164	0.16099355528293	+	.	gene_id "ENSMUSG00000041144.13"; transcript_id "ENSMUSG00000041144.13_tx_131"; exon_id "chr1_46105956_46106164_+"; exonnum "1"; txlen "12089";
chr1	sragcm37_mid	exon	46105956	46106164	0.159117897002494	+	.	gene_id "ENSMUSG00000041144.13"; transcript_id "ENSMUSG00000041144.13_tx_132"; exon_id "chr1_46105956_46106164_+"; exonnum "1"; txlen "11889";
chr1	sragcm37_mid	exon	46105956	46106164	0.157903912273944	+	.	gene_id "ENSMUSG00000041144.13"; transcript_id "ENSMUSG00000041144.13_tx_133"; exon_id "chr1_46105956_46106164_+"; exonnum "1"; txlen "11955";
chr1	sragcm37_mid	exon	46105956	46106164	0.157659345977027	+	.	gene_id "ENSMUSG00000041144.13"; transcript_id "ENSMUSG00000041144.13_tx_134"; exon_id "chr1_46105956_46106164_+"; exonnum "1"; txlen "11759";
chr1	sragcm37_mid	exon	46105956	46106164	0.154982090011168	+	.	gene_id "ENSMUSG00000041144.13"; transcript_id "ENSMUSG00000041144.13_tx_135"; exon_id "chr1_46105956_46106164_+"; exonnum "1"; txlen "11960";
chr1	sragcm37_mid	exon	46105956	46106164	0.154166532962326	+	.	gene_id "ENSMUSG00000041144.13"; transcript_id "ENSMUSG00000041144.13_tx_138"; exon_id "chr1_46105956_46106164_+"; exonnum "1"; txlen "11995";
chr1	sragcm37_mid	exon	46105956	46106164	0.152443580867071	+	.	gene_id "ENSMUSG00000041144.13"; transcript_id "ENSMUSG00000041144.13_tx_139"; exon_id "chr1_46105956_46106164_+"; exonnum "1"; txlen "11786";
chr1	sragcm37_mid	exon	46105956	46106164	0.152441211010401	+	.	gene_id "ENSMUSG00000041144.13"; transcript_id "ENSMUSG00000041144.13_tx_140"; exon_id "chr1_46105956_46106164_+"; exonnum "1"; txlen "11699";
chr1	sragcm37_mid	exon	46105956	46106164	0.152423281025037	+	.	gene_id "ENSMUSG00000041144.13"; transcript_id "ENSMUSG00000041144.13_tx_141"; exon_id "chr1_46105956_46106164_+"; exonnum "1"; txlen "11780";
chr1	sragcm37_mid	exon	46105956	46106164	0.150194288546832	+	.	gene_id "ENSMUSG00000041144.13"; transcript_id "ENSMUSG00000041144.13_tx_146"; exon_id "chr1_46105956_46106164_+"; exonnum "1"; txlen "12052";
chr1	sragcm37_mid	exon	46105956	46106164	0.143176016082926	+	.	gene_id "ENSMUSG00000041144.13"; transcript_id "ENSMUSG00000041144.13_tx_152"; exon_id "chr1_46105956_46106164_+"; exonnum "1"; txlen "11894";
chr1	sragcm37_mid	exon	46105956	46106164	0.142926627521458	+	.	gene_id "ENSMUSG00000041144.13"; transcript_id "ENSMUSG00000041144.13_tx_153"; exon_id "chr1_46105956_46106164_+"; exonnum "1"; txlen "11830";
chr1	sragcm37_mid	exon	46105956	46106164	0.140355930901908	+	.	gene_id "ENSMUSG00000041144.13"; transcript_id "ENSMUSG00000041144.13_tx_155"; exon_id "chr1_46105956_46106164_+"; exonnum "1"; txlen "11682";
chr1	sragcm37_mid	exon	46105956	46106164	0.137180763039423	+	.	gene_id "ENSMUSG00000041144.13"; transcript_id "ENSMUSG00000041144.13_tx_159"; exon_id "chr1_46105956_46106164_+"; exonnum "1"; txlen "9457";
chr1	sragcm37_mid	exon	46105956	46106164	0.136197020161192	+	.	gene_id "ENSMUSG00000041144.13"; transcript_id "ENSMUSG00000041144.13_tx_160"; exon_id "chr1_46105956_46106164_+"; exonnum "1"; txlen "12107";
chr1	sragcm37_mid	exon	46105956	46106164	0.13295619053347	+	.	gene_id "ENSMUSG00000041144.13"; transcript_id "ENSMUSG00000041144.13_tx_161"; exon_id "chr1_46105956_46106164_+"; exonnum "1"; txlen "12230";
chr1	sragcm37_mid	exon	46105956	46106164	0.132835844508627	+	.	gene_id "ENSMUSG00000041144.13"; transcript_id "ENSMUSG00000041144.13_tx_162"; exon_id "chr1_46105956_46106164_+"; exonnum "1"; txlen "12045";
chr1	sragcm37_mid	exon	46105956	46106164	0.132450391900133	+	.	gene_id "ENSMUSG00000041144.13"; transcript_id "ENSMUSG00000041144.13_tx_163"; exon_id "chr1_46105956_46106164_+"; exonnum "1"; txlen "4192";
chr1	sragcm37_mid	exon	46105956	46106164	0.132450391900133	+	.	gene_id "ENSMUSG00000041144.13"; transcript_id "ENSMUSG00000041144.13_tx_164"; exon_id "chr1_46105956_46106164_+"; exonnum "1"; txlen "4288";
chr1	sragcm37_mid	exon	46105956	46106164	0.129924801089538	+	.	gene_id "ENSMUSG00000041144.13"; transcript_id "ENSMUSG00000041144.13_tx_165"; exon_id "chr1_46105956_46106164_+"; exonnum "1"; txlen "11938";
chr1	sragcm37_mid	exon	46105956	46106164	0.120256079543844	+	.	gene_id "ENSMUSG00000041144.13"; transcript_id "ENSMUSG00000041144.13_tx_169"; exon_id "chr1_46105956_46106164_+"; exonnum "1"; txlen "11764";
chr1	sragcm37_mid	exon	46105956	46106164	0.12008064601291	+	.	gene_id "ENSMUSG00000041144.13"; transcript_id "ENSMUSG00000041144.13_tx_170"; exon_id "chr1_46105956_46106164_+"; exonnum "1"; txlen "12186";
chr1	sragcm37_mid	exon	46105956	46106164	0.116576344165343	+	.	gene_id "ENSMUSG00000041144.13"; transcript_id "ENSMUSG00000041144.13_tx_172"; exon_id "chr1_46105956_46106164_+"; exonnum "1"; txlen "12033";
chr1	sragcm37_mid	exon	46105956	46106164	0.115354223578878	+	.	gene_id "ENSMUSG00000041144.13"; transcript_id "ENSMUSG00000041144.13_tx_173"; exon_id "chr1_46105956_46106164_+"; exonnum "1"; txlen "12300";
chr1	sragcm37_mid	exon	46105956	46106164	0.110522893706625	+	.	gene_id "ENSMUSG00000041144.13"; transcript_id "ENSMUSG00000041144.13_tx_175"; exon_id "chr1_46105956_46106164_+"; exonnum "1"; txlen "11817";
chr1	sragcm37_mid	exon	46105956	46106164	0.107686104436394	+	.	gene_id "ENSMUSG00000041144.13"; transcript_id "ENSMUSG00000041144.13_tx_176"; exon_id "chr1_46105956_46106164_+"; exonnum "1"; txlen "11982";
chr1	sragcm37_mid	exon	46105956	46106164	0.103750347729069	+	.	gene_id "ENSMUSG00000041144.13"; transcript_id "ENSMUSG00000041144.13_tx_180"; exon_id "chr1_46105956_46106164_+"; exonnum "1"; txlen "7320";
chr1	sragcm37_mid	exon	46105956	46106164	0.103470714640753	+	.	gene_id "ENSMUSG00000041144.13"; transcript_id "ENSMUSG00000041144.13_tx_181"; exon_id "chr1_46105956_46106164_+"; exonnum "1"; txlen "11834";
chr1	sragcm37_mid	exon	46105956	46106164	0.102791071712082	+	.	gene_id "ENSMUSG00000041144.13"; transcript_id "ENSMUSG00000041144.13_tx_182"; exon_id "chr1_46105956_46106164_+"; exonnum "1"; txlen "4029";
chr1	sragcm37_mid	exon	46105956	46106164	0.102791071712082	+	.	gene_id "ENSMUSG00000041144.13"; transcript_id "ENSMUSG00000041144.13_tx_183"; exon_id "chr1_46105956_46106164_+"; exonnum "1"; txlen "3920";
chr1	sragcm37_mid	exon	46105956	46106164	0.102791071712082	+	.	gene_id "ENSMUSG00000041144.13"; transcript_id "ENSMUSG00000041144.13_tx_184"; exon_id "chr1_46105956_46106164_+"; exonnum "1"; txlen "4177";
chr1	sragcm37_mid	exon	46105956	46106164	0.102791071712082	+	.	gene_id "ENSMUSG00000041144.13"; transcript_id "ENSMUSG00000041144.13_tx_185"; exon_id "chr1_46105956_46106164_+"; exonnum "1"; txlen "4068";
chr1	sragcm37_mid	exon	46105956	46106164	0.102179887226507	+	.	gene_id "ENSMUSG00000041144.13"; transcript_id "ENSMUSG00000041144.13_tx_186"; exon_id "chr1_46105956_46106164_+"; exonnum "1"; txlen "12412";
chr1	sragcm37_mid	exon	46105956	46106164	0.101849363263242	+	.	gene_id "ENSMUSG00000041144.13"; transcript_id "ENSMUSG00000041144.13_tx_187"; exon_id "chr1_46105956_46106164_+"; exonnum "1"; txlen "11174";
chr1	sragcm37_mid	exon	46105956	46106164	0.101849363263242	+	.	gene_id "ENSMUSG00000041144.13"; transcript_id "ENSMUSG00000041144.13_tx_188"; exon_id "chr1_46105956_46106164_+"; exonnum "1"; txlen "11273";
chr1	sragcm37_mid	exon	46105956	46106164	0.101849363263242	+	.	gene_id "ENSMUSG00000041144.13"; transcript_id "ENSMUSG00000041144.13_tx_189"; exon_id "chr1_46105956_46106164_+"; exonnum "1"; txlen "11087";
chr1	sragcm37_mid	exon	46105956	46106164	0.0980541636684969	+	.	gene_id "ENSMUSG00000041144.13"; transcript_id "ENSMUSG00000041144.13_tx_195"; exon_id "chr1_46105956_46106164_+"; exonnum "1"; txlen "12114";
chr1	sragcm37_mid	exon	46105956	46106164	0.0977938391562972	+	.	gene_id "ENSMUSG00000041144.13"; transcript_id "ENSMUSG00000041144.13_tx_196"; exon_id "chr1_46105956_46106164_+"; exonnum "1"; txlen "11847";
chr1	sragcm37_mid	exon	46105956	46106164	0.0977279966381019	+	.	gene_id "ENSMUSG00000041144.13"; transcript_id "ENSMUSG00000041144.13_tx_197"; exon_id "chr1_46105956_46106164_+"; exonnum "1"; txlen "12025";
chr1	sragcm37_mid	exon	46105956	46106164	0.0928770241879301	+	.	gene_id "ENSMUSG00000041144.13"; transcript_id "ENSMUSG00000041144.13_tx_201"; exon_id "chr1_46105956_46106164_+"; exonnum "1"; txlen "12266";
chr1	sragcm37_mid	exon	46105956	46106164	0.0903390111035584	+	.	gene_id "ENSMUSG00000041144.13"; transcript_id "ENSMUSG00000041144.13_tx_202"; exon_id "chr1_46105956_46106164_+"; exonnum "1"; txlen "12152";
chr1	sragcm37_mid	exon	46105956	46106164	0.0867835284328525	+	.	gene_id "ENSMUSG00000041144.13"; transcript_id "ENSMUSG00000041144.13_tx_209"; exon_id "chr1_46105956_46106164_+"; exonnum "1"; txlen "12459";
chr1	sragcm37_mid	exon	46105956	46106164	0.0867835284328525	+	.	gene_id "ENSMUSG00000041144.13"; transcript_id "ENSMUSG00000041144.13_tx_210"; exon_id "chr1_46105956_46106164_+"; exonnum "1"; txlen "12273";
chr1	sragcm37_mid	exon	46105956	46106164	0.0838205229267804	+	.	gene_id "ENSMUSG00000041144.13"; transcript_id "ENSMUSG00000041144.13_tx_213"; exon_id "chr1_46105956_46106164_+"; exonnum "1"; txlen "12115";
chr1	sragcm37_mid	exon	46105956	46106164	0.0818551616777089	+	.	gene_id "ENSMUSG00000041144.13"; transcript_id "ENSMUSG00000041144.13_tx_217"; exon_id "chr1_46105956_46106164_+"; exonnum "1"; txlen "12132";
chr1	sragcm37_mid	exon	46105956	46106164	0.0798243263551633	+	.	gene_id "ENSMUSG00000041144.13"; transcript_id "ENSMUSG00000041144.13_tx_232"; exon_id "chr1_46105956_46106164_+"; exonnum "1"; txlen "12145";
chr1	sragcm37_mid	exon	46105956	46106164	0.0777104838555152	+	.	gene_id "ENSMUSG00000041144.13"; transcript_id "ENSMUSG00000041144.13_tx_234"; exon_id "chr1_46105956_46106164_+"; exonnum "1"; txlen "12077";
chr1	sragcm37_mid	exon	46105956	46106164	0.077259056286461	+	.	gene_id "ENSMUSG00000041144.13"; transcript_id "ENSMUSG00000041144.13_tx_235"; exon_id "chr1_46105956_46106164_+"; exonnum "1"; txlen "7230";
chr1	sragcm37_mid	exon	46105956	46106164	0.0767527660122697	+	.	gene_id "ENSMUSG00000041144.13"; transcript_id "ENSMUSG00000041144.13_tx_236"; exon_id "chr1_46105956_46106164_+"; exonnum "1"; txlen "11048";
chr1	sragcm37_mid	exon	46105956	46106164	0.0767527660122697	+	.	gene_id "ENSMUSG00000041144.13"; transcript_id "ENSMUSG00000041144.13_tx_237"; exon_id "chr1_46105956_46106164_+"; exonnum "1"; txlen "11016";
chr1	sragcm37_mid	exon	46105956	46106164	0.606156003646723	+	.	gene_id "ENSMUSG00000041144.13"; transcript_id "ENSMUSG00000041144.13_tx_24"; exon_id "chr1_46105956_46106164_+"; exonnum "1"; txlen "11873";
chr1	sragcm37_mid	exon	46105956	46106164	0.0726981983907162	+	.	gene_id "ENSMUSG00000041144.13"; transcript_id "ENSMUSG00000041144.13_tx_246"; exon_id "chr1_46105956_46106164_+"; exonnum "1"; txlen "12290";
chr1	sragcm37_mid	exon	46105956	46106164	0.0726981983907162	+	.	gene_id "ENSMUSG00000041144.13"; transcript_id "ENSMUSG00000041144.13_tx_247"; exon_id "chr1_46105956_46106164_+"; exonnum "1"; txlen "12104";
chr1	sragcm37_mid	exon	46105956	46106164	0.0716482402490791	+	.	gene_id "ENSMUSG00000041144.13"; transcript_id "ENSMUSG00000041144.13_tx_251"; exon_id "chr1_46105956_46106164_+"; exonnum "1"; txlen "12201";
chr1	sragcm37_mid	exon	46105956	46106164	0.0709567154254015	+	.	gene_id "ENSMUSG00000041144.13"; transcript_id "ENSMUSG00000041144.13_tx_252"; exon_id "chr1_46105956_46106164_+"; exonnum "1"; txlen "11328";
chr1	sragcm37_mid	exon	46105956	46106164	0.0709567154254015	+	.	gene_id "ENSMUSG00000041144.13"; transcript_id "ENSMUSG00000041144.13_tx_253"; exon_id "chr1_46105956_46106164_+"; exonnum "1"; txlen "11142";
chr1	sragcm37_mid	exon	46105956	46106164	0.0701280968626811	+	.	gene_id "ENSMUSG00000041144.13"; transcript_id "ENSMUSG00000041144.13_tx_255"; exon_id "chr1_46105956_46106164_+"; exonnum "1"; txlen "12043";
chr1	sragcm37_mid	exon	46105956	46106164	0.0692307158750039	+	.	gene_id "ENSMUSG00000041144.13"; transcript_id "ENSMUSG00000041144.13_tx_256"; exon_id "chr1_46105956_46106164_+"; exonnum "1"; txlen "11966";
chr1	sragcm37_mid	exon	46105956	46106164	0.0691768658801821	+	.	gene_id "ENSMUSG00000041144.13"; transcript_id "ENSMUSG00000041144.13_tx_257"; exon_id "chr1_46105956_46106164_+"; exonnum "1"; txlen "12142";
chr1	sragcm37_mid	exon	46105956	46106164	0.0691768658801821	+	.	gene_id "ENSMUSG00000041144.13"; transcript_id "ENSMUSG00000041144.13_tx_258"; exon_id "chr1_46105956_46106164_+"; exonnum "1"; txlen "12311";
chr1	sragcm37_mid	exon	46105956	46106164	0.0691768658801821	+	.	gene_id "ENSMUSG00000041144.13"; transcript_id "ENSMUSG00000041144.13_tx_259"; exon_id "chr1_46105956_46106164_+"; exonnum "1"; txlen "12125";
chr1	sragcm37_mid	exon	46105956	46106164	0.0691768658801821	+	.	gene_id "ENSMUSG00000041144.13"; transcript_id "ENSMUSG00000041144.13_tx_260"; exon_id "chr1_46105956_46106164_+"; exonnum "1"; txlen "11956";
chr1	sragcm37_mid	exon	46105956	46106164	0.0684255802039299	+	.	gene_id "ENSMUSG00000041144.13"; transcript_id "ENSMUSG00000041144.13_tx_261"; exon_id "chr1_46105956_46106164_+"; exonnum "1"; txlen "12062";
chr1	sragcm37_mid	exon	46105956	46106164	0.0683455882029106	+	.	gene_id "ENSMUSG00000041144.13"; transcript_id "ENSMUSG00000041144.13_tx_262"; exon_id "chr1_46105956_46106164_+"; exonnum "1"; txlen "11912";
chr1	sragcm37_mid	exon	46105956	46106164	0.0682105534276894	+	.	gene_id "ENSMUSG00000041144.13"; transcript_id "ENSMUSG00000041144.13_tx_263"; exon_id "chr1_46105956_46106164_+"; exonnum "1"; txlen "11005";
chr1	sragcm37_mid	exon	46105956	46106164	0.0682105534276894	+	.	gene_id "ENSMUSG00000041144.13"; transcript_id "ENSMUSG00000041144.13_tx_264"; exon_id "chr1_46105956_46106164_+"; exonnum "1"; txlen "11104";
chr1	sragcm37_mid	exon	46105956	46106164	0.0682105534276894	+	.	gene_id "ENSMUSG00000041144.13"; transcript_id "ENSMUSG00000041144.13_tx_265"; exon_id "chr1_46105956_46106164_+"; exonnum "1"; txlen "11026";
chr1	sragcm37_mid	exon	46105956	46106164	0.0682105534276894	+	.	gene_id "ENSMUSG00000041144.13"; transcript_id "ENSMUSG00000041144.13_tx_266"; exon_id "chr1_46105956_46106164_+"; exonnum "1"; txlen "10956";
chr1	sragcm37_mid	exon	46105956	46106164	0.0682105534276894	+	.	gene_id "ENSMUSG00000041144.13"; transcript_id "ENSMUSG00000041144.13_tx_267"; exon_id "chr1_46105956_46106164_+"; exonnum "1"; txlen "11125";
chr1	sragcm37_mid	exon	46105956	46106164	0.0682105534276894	+	.	gene_id "ENSMUSG00000041144.13"; transcript_id "ENSMUSG00000041144.13_tx_268"; exon_id "chr1_46105956_46106164_+"; exonnum "1"; txlen "11164";
chr1	sragcm37_mid	exon	46105956	46106164	0.0682105534276894	+	.	gene_id "ENSMUSG00000041144.13"; transcript_id "ENSMUSG00000041144.13_tx_269"; exon_id "chr1_46105956_46106164_+"; exonnum "1"; txlen "11048";
chr1	sragcm37_mid	exon	46105956	46106164	0.0682105534276894	+	.	gene_id "ENSMUSG00000041144.13"; transcript_id "ENSMUSG00000041144.13_tx_270"; exon_id "chr1_46105956_46106164_+"; exonnum "1"; txlen "10978";
chr1	sragcm37_mid	exon	46105956	46106164	0.0682105534276894	+	.	gene_id "ENSMUSG00000041144.13"; transcript_id "ENSMUSG00000041144.13_tx_271"; exon_id "chr1_46105956_46106164_+"; exonnum "1"; txlen "11147";
chr1	sragcm37_mid	exon	46105956	46106164	0.0672074349399124	+	.	gene_id "ENSMUSG00000041144.13"; transcript_id "ENSMUSG00000041144.13_tx_273"; exon_id "chr1_46105956_46106164_+"; exonnum "1"; txlen "12012";
chr1	sragcm37_mid	exon	46105956	46106164	0.0663878072378714	+	.	gene_id "ENSMUSG00000041144.13"; transcript_id "ENSMUSG00000041144.13_tx_274"; exon_id "chr1_46105956_46106164_+"; exonnum "1"; txlen "12157";
chr1	sragcm37_mid	exon	46105956	46106164	0.0658883786093014	+	.	gene_id "ENSMUSG00000041144.13"; transcript_id "ENSMUSG00000041144.13_tx_275"; exon_id "chr1_46105956_46106164_+"; exonnum "1"; txlen "12378";
chr1	sragcm37_mid	exon	46105956	46106164	0.0658883786093014	+	.	gene_id "ENSMUSG00000041144.13"; transcript_id "ENSMUSG00000041144.13_tx_276"; exon_id "chr1_46105956_46106164_+"; exonnum "1"; txlen "12080";
chr1	sragcm37_mid	exon	46105956	46106164	0.0658883786093014	+	.	gene_id "ENSMUSG00000041144.13"; transcript_id "ENSMUSG00000041144.13_tx_277"; exon_id "chr1_46105956_46106164_+"; exonnum "1"; txlen "12192";
chr1	sragcm37_mid	exon	46105956	46106164	0.0658883786093014	+	.	gene_id "ENSMUSG00000041144.13"; transcript_id "ENSMUSG00000041144.13_tx_278"; exon_id "chr1_46105956_46106164_+"; exonnum "1"; txlen "11366";
chr1	sragcm37_mid	exon	46105956	46106164	0.5573473760704	+	.	gene_id "ENSMUSG00000041144.13"; transcript_id "ENSMUSG00000041144.13_tx_28"; exon_id "chr1_46105956_46106164_+"; exonnum "1"; txlen "12102";
chr1	sragcm37_mid	exon	46105956	46106164	0.0632242803665811	+	.	gene_id "ENSMUSG00000041144.13"; transcript_id "ENSMUSG00000041144.13_tx_280"; exon_id "chr1_46105956_46106164_+"; exonnum "1"; txlen "12176";
chr1	sragcm37_mid	exon	46105956	46106164	0.0615306851465649	+	.	gene_id "ENSMUSG00000041144.13"; transcript_id "ENSMUSG00000041144.13_tx_285"; exon_id "chr1_46105956_46106164_+"; exonnum "1"; txlen "11985";
chr1	sragcm37_mid	exon	46105956	46106164	0.060911059531403	+	.	gene_id "ENSMUSG00000041144.13"; transcript_id "ENSMUSG00000041144.13_tx_286"; exon_id "chr1_46105956_46106164_+"; exonnum "1"; txlen "12202";
chr1	sragcm37_mid	exon	46105956	46106164	0.060911059531403	+	.	gene_id "ENSMUSG00000041144.13"; transcript_id "ENSMUSG00000041144.13_tx_287"; exon_id "chr1_46105956_46106164_+"; exonnum "1"; txlen "12016";
chr1	sragcm37_mid	exon	46105956	46106164	0.0600256661715267	+	.	gene_id "ENSMUSG00000041144.13"; transcript_id "ENSMUSG00000041144.13_tx_289"; exon_id "chr1_46105956_46106164_+"; exonnum "1"; txlen "11807";
chr1	sragcm37_mid	exon	46105956	46106164	0.0589762204677521	+	.	gene_id "ENSMUSG00000041144.13"; transcript_id "ENSMUSG00000041144.13_tx_292"; exon_id "chr1_46105956_46106164_+"; exonnum "1"; txlen "12053";
chr1	sragcm37_mid	exon	46105956	46106164	0.0589340682130502	+	.	gene_id "ENSMUSG00000041144.13"; transcript_id "ENSMUSG00000041144.13_tx_293"; exon_id "chr1_46105956_46106164_+"; exonnum "1"; txlen "12317";
chr1	sragcm37_mid	exon	46105956	46106164	0.0585853588015469	+	.	gene_id "ENSMUSG00000041144.13"; transcript_id "ENSMUSG00000041144.13_tx_294"; exon_id "chr1_46105956_46106164_+"; exonnum "1"; txlen "738";
chr1	sragcm37_mid	exon	46105956	46106164	0.0533254673013834	+	.	gene_id "ENSMUSG00000041144.13"; transcript_id "ENSMUSG00000041144.13_tx_295"; exon_id "chr1_46105956_46106164_+"; exonnum "2"; txlen "12306";
chr1	sragcm37_mid	exon	46105956	46106164	0.0530808449973746	+	.	gene_id "ENSMUSG00000041144.13"; transcript_id "ENSMUSG00000041144.13_tx_299"; exon_id "chr1_46105956_46106164_+"; exonnum "1"; txlen "11834";
chr1	sragcm37_mid	exon	46105956	46106164	0.0521258860006325	+	.	gene_id "ENSMUSG00000041144.13"; transcript_id "ENSMUSG00000041144.13_tx_302"; exon_id "chr1_46105956_46106164_+"; exonnum "1"; txlen "12264";
chr1	sragcm37_mid	exon	46105956	46106164	0.0515281471542604	+	.	gene_id "ENSMUSG00000041144.13"; transcript_id "ENSMUSG00000041144.13_tx_303"; exon_id "chr1_46105956_46106164_+"; exonnum "1"; txlen "11503";
chr1	sragcm37_mid	exon	46105956	46106164	0.0506833681610011	+	.	gene_id "ENSMUSG00000041144.13"; transcript_id "ENSMUSG00000041144.13_tx_304"; exon_id "chr1_46105956_46106164_+"; exonnum "1"; txlen "12269";
chr1	sragcm37_mid	exon	46105956	46106164	0.0506833681610011	+	.	gene_id "ENSMUSG00000041144.13"; transcript_id "ENSMUSG00000041144.13_tx_305"; exon_id "chr1_46105956_46106164_+"; exonnum "1"; txlen "11219";
chr1	sragcm37_mid	exon	46105956	46106164	0.050384934550494	+	.	gene_id "ENSMUSG00000041144.13"; transcript_id "ENSMUSG00000041144.13_tx_306"; exon_id "chr1_46105956_46106164_+"; exonnum "2"; txlen "12534";
chr1	sragcm37_mid	exon	46105956	46106164	0.0491295907636113	+	.	gene_id "ENSMUSG00000041144.13"; transcript_id "ENSMUSG00000041144.13_tx_309"; exon_id "chr1_46105956_46106164_+"; exonnum "1"; txlen "11965";
chr1	sragcm37_mid	exon	46105956	46106164	0.0491295907636113	+	.	gene_id "ENSMUSG00000041144.13"; transcript_id "ENSMUSG00000041144.13_tx_310"; exon_id "chr1_46105956_46106164_+"; exonnum "1"; txlen "12077";
chr1	sragcm37_mid	exon	46105956	46106164	0.0488725914384189	+	.	gene_id "ENSMUSG00000041144.13"; transcript_id "ENSMUSG00000041144.13_tx_311"; exon_id "chr1_46105956_46106164_+"; exonnum "1"; txlen "11660";
chr1	sragcm37_mid	exon	46105956	46106164	0.0487495817400813	+	.	gene_id "ENSMUSG00000041144.13"; transcript_id "ENSMUSG00000041144.13_tx_312"; exon_id "chr1_46105956_46106164_+"; exonnum "1"; txlen "11708";
chr1	sragcm37_mid	exon	46105956	46106164	0.0487407342864337	+	.	gene_id "ENSMUSG00000041144.13"; transcript_id "ENSMUSG00000041144.13_tx_313"; exon_id "chr1_46105956_46106164_+"; exonnum "1"; txlen "11946";
chr1	sragcm37_mid	exon	46105956	46106164	0.0473044769502677	+	.	gene_id "ENSMUSG00000041144.13"; transcript_id "ENSMUSG00000041144.13_tx_318"; exon_id "chr1_46105956_46106164_+"; exonnum "1"; txlen "11476";
chr1	sragcm37_mid	exon	46105956	46106164	0.0472252331028441	+	.	gene_id "ENSMUSG00000041144.13"; transcript_id "ENSMUSG00000041144.13_tx_319"; exon_id "chr1_46105956_46106164_+"; exonnum "1"; txlen "12054";
chr1	sragcm37_mid	exon	46105956	46106164	0.0468257294892667	+	.	gene_id "ENSMUSG00000041144.13"; transcript_id "ENSMUSG00000041144.13_tx_320"; exon_id "chr1_46105956_46106164_+"; exonnum "1"; txlen "12033";
chr1	sragcm37_mid	exon	46105956	46106164	0.0466073251801883	+	.	gene_id "ENSMUSG00000041144.13"; transcript_id "ENSMUSG00000041144.13_tx_323"; exon_id "chr1_46105956_46106164_+"; exonnum "1"; txlen "12131";
chr1	sragcm37_mid	exon	46105956	46106164	0.0462107197746324	+	.	gene_id "ENSMUSG00000041144.13"; transcript_id "ENSMUSG00000041144.13_tx_324"; exon_id "chr1_46105956_46106164_+"; exonnum "1"; txlen "12015";
chr1	sragcm37_mid	exon	46105956	46106164	0.045615031344901	+	.	gene_id "ENSMUSG00000041144.13"; transcript_id "ENSMUSG00000041144.13_tx_331"; exon_id "chr1_46105956_46106164_+"; exonnum "1"; txlen "12330";
chr1	sragcm37_mid	exon	46105956	46106164	0.045615031344901	+	.	gene_id "ENSMUSG00000041144.13"; transcript_id "ENSMUSG00000041144.13_tx_333"; exon_id "chr1_46105956_46106164_+"; exonnum "1"; txlen "12442";
chr1	sragcm37_mid	exon	46105956	46106164	0.0450964245715804	+	.	gene_id "ENSMUSG00000041144.13"; transcript_id "ENSMUSG00000041144.13_tx_334"; exon_id "chr1_46105956_46106164_+"; exonnum "1"; txlen "11355";
chr1	sragcm37_mid	exon	46105956	46106164	0.0446928921464747	+	.	gene_id "ENSMUSG00000041144.13"; transcript_id "ENSMUSG00000041144.13_tx_335"; exon_id "chr1_46105956_46106164_+"; exonnum "1"; txlen "11790";
chr1	sragcm37_mid	exon	46105956	46106164	0.0433059205965085	+	.	gene_id "ENSMUSG00000041144.13"; transcript_id "ENSMUSG00000041144.13_tx_339"; exon_id "chr1_46105956_46106164_+"; exonnum "2"; txlen "12566";
chr1	sragcm37_mid	exon	46105956	46106164	0.503192394689965	+	.	gene_id "ENSMUSG00000041144.13"; transcript_id "ENSMUSG00000041144.13_tx_34"; exon_id "chr1_46105956_46106164_+"; exonnum "1"; txlen "12181";
chr1	sragcm37_mid	exon	46105956	46106164	0.0432993058231521	+	.	gene_id "ENSMUSG00000041144.13"; transcript_id "ENSMUSG00000041144.13_tx_340"; exon_id "chr1_46105956_46106164_+"; exonnum "1"; txlen "12042";
chr1	sragcm37_mid	exon	46105956	46106164	0.0423526832619934	+	.	gene_id "ENSMUSG00000041144.13"; transcript_id "ENSMUSG00000041144.13_tx_343"; exon_id "chr1_46105956_46106164_+"; exonnum "1"; txlen "11824";
chr1	sragcm37_mid	exon	46105956	46106164	0.0415368618987277	+	.	gene_id "ENSMUSG00000041144.13"; transcript_id "ENSMUSG00000041144.13_tx_344"; exon_id "chr1_46105956_46106164_+"; exonnum "2"; txlen "12454";
chr1	sragcm37_mid	exon	46105956	46106164	0.0401162542110589	+	.	gene_id "ENSMUSG00000041144.13"; transcript_id "ENSMUSG00000041144.13_tx_346"; exon_id "chr1_46105956_46106164_+"; exonnum "1"; txlen "12341";
chr1	sragcm37_mid	exon	46105956	46106164	0.0382910828069782	+	.	gene_id "ENSMUSG00000041144.13"; transcript_id "ENSMUSG00000041144.13_tx_347"; exon_id "chr1_46105956_46106164_+"; exonnum "1"; txlen "12280";
chr1	sragcm37_mid	exon	46105956	46106164	0.0380994264583446	+	.	gene_id "ENSMUSG00000041144.13"; transcript_id "ENSMUSG00000041144.13_tx_348"; exon_id "chr1_46105956_46106164_+"; exonnum "2"; txlen "12422";
chr1	sragcm37_mid	exon	46105956	46106164	0.0378272251716163	+	.	gene_id "ENSMUSG00000041144.13"; transcript_id "ENSMUSG00000041144.13_tx_349"; exon_id "chr1_46105956_46106164_+"; exonnum "1"; txlen "11752";
chr1	sragcm37_mid	exon	46105956	46106164	0.037546492317758	+	.	gene_id "ENSMUSG00000041144.13"; transcript_id "ENSMUSG00000041144.13_tx_350"; exon_id "chr1_46105956_46106164_+"; exonnum "1"; txlen "11916";
chr1	sragcm37_mid	exon	46105956	46106164	0.0371770163022608	+	.	gene_id "ENSMUSG00000041144.13"; transcript_id "ENSMUSG00000041144.13_tx_351"; exon_id "chr1_46105956_46106164_+"; exonnum "2"; txlen "12120";
chr1	sragcm37_mid	exon	46105956	46106164	0.0371715581322061	+	.	gene_id "ENSMUSG00000041144.13"; transcript_id "ENSMUSG00000041144.13_tx_352"; exon_id "chr1_46105956_46106164_+"; exonnum "2"; txlen "12386";
chr1	sragcm37_mid	exon	46105956	46106164	0.0369606698592135	+	.	gene_id "ENSMUSG00000041144.13"; transcript_id "ENSMUSG00000041144.13_tx_353"; exon_id "chr1_46105956_46106164_+"; exonnum "1"; txlen "11929";
chr1	sragcm37_mid	exon	46105956	46106164	0.0369606698592135	+	.	gene_id "ENSMUSG00000041144.13"; transcript_id "ENSMUSG00000041144.13_tx_354"; exon_id "chr1_46105956_46106164_+"; exonnum "1"; txlen "12098";
chr1	sragcm37_mid	exon	46105956	46106164	0.0369606698592135	+	.	gene_id "ENSMUSG00000041144.13"; transcript_id "ENSMUSG00000041144.13_tx_355"; exon_id "chr1_46105956_46106164_+"; exonnum "1"; txlen "12077";
chr1	sragcm37_mid	exon	46105956	46106164	0.0369606698592135	+	.	gene_id "ENSMUSG00000041144.13"; transcript_id "ENSMUSG00000041144.13_tx_356"; exon_id "chr1_46105956_46106164_+"; exonnum "1"; txlen "12246";
chr1	sragcm37_mid	exon	46105956	46106164	0.0369606698592135	+	.	gene_id "ENSMUSG00000041144.13"; transcript_id "ENSMUSG00000041144.13_tx_357"; exon_id "chr1_46105956_46106164_+"; exonnum "1"; txlen "11912";
chr1	sragcm37_mid	exon	46105956	46106164	0.0369606698592135	+	.	gene_id "ENSMUSG00000041144.13"; transcript_id "ENSMUSG00000041144.13_tx_358"; exon_id "chr1_46105956_46106164_+"; exonnum "1"; txlen "11743";
chr1	sragcm37_mid	exon	46105956	46106164	0.0369606698592135	+	.	gene_id "ENSMUSG00000041144.13"; transcript_id "ENSMUSG00000041144.13_tx_359"; exon_id "chr1_46105956_46106164_+"; exonnum "1"; txlen "12060";
chr1	sragcm37_mid	exon	46105956	46106164	0.0369606698592135	+	.	gene_id "ENSMUSG00000041144.13"; transcript_id "ENSMUSG00000041144.13_tx_360"; exon_id "chr1_46105956_46106164_+"; exonnum "1"; txlen "11891";
chr1	sragcm37_mid	exon	46105956	46106164	0.0363935899403349	+	.	gene_id "ENSMUSG00000041144.13"; transcript_id "ENSMUSG00000041144.13_tx_362"; exon_id "chr1_46105956_46106164_+"; exonnum "1"; txlen "12094";
chr1	sragcm37_mid	exon	46105956	46106164	0.0363750924180751	+	.	gene_id "ENSMUSG00000041144.13"; transcript_id "ENSMUSG00000041144.13_tx_363"; exon_id "chr1_46105956_46106164_+"; exonnum "2"; txlen "12285";
chr1	sragcm37_mid	exon	46105956	46106164	0.0362866363614973	+	.	gene_id "ENSMUSG00000041144.13"; transcript_id "ENSMUSG00000041144.13_tx_364"; exon_id "chr1_46105956_46106164_+"; exonnum "2"; txlen "12236";
chr1	sragcm37_mid	exon	46105956	46106164	0.0361566524001731	+	.	gene_id "ENSMUSG00000041144.13"; transcript_id "ENSMUSG00000041144.13_tx_365"; exon_id "chr1_46105956_46106164_+"; exonnum "1"; txlen "7172";
chr1	sragcm37_mid	exon	46105956	46106164	0.0357267695379336	+	.	gene_id "ENSMUSG00000041144.13"; transcript_id "ENSMUSG00000041144.13_tx_366"; exon_id "chr1_46105956_46106164_+"; exonnum "1"; txlen "11878";
chr1	sragcm37_mid	exon	46105956	46106164	0.0356960399968227	+	.	gene_id "ENSMUSG00000041144.13"; transcript_id "ENSMUSG00000041144.13_tx_367"; exon_id "chr1_46105956_46106164_+"; exonnum "2"; txlen "12253";
chr1	sragcm37_mid	exon	46105956	46106164	0.0353422211854888	+	.	gene_id "ENSMUSG00000041144.13"; transcript_id "ENSMUSG00000041144.13_tx_370"; exon_id "chr1_46105956_46106164_+"; exonnum "1"; txlen "11796";
chr1	sragcm37_mid	exon	46105956	46106164	0.0348013925402134	+	.	gene_id "ENSMUSG00000041144.13"; transcript_id "ENSMUSG00000041144.13_tx_371"; exon_id "chr1_46105956_46106164_+"; exonnum "1"; txlen "11774";
chr1	sragcm37_mid	exon	46105956	46106164	0.0346422181887286	+	.	gene_id "ENSMUSG00000041144.13"; transcript_id "ENSMUSG00000041144.13_tx_372"; exon_id "chr1_46105956_46106164_+"; exonnum "1"; txlen "12369";
chr1	sragcm37_mid	exon	46105956	46106164	0.0345790161697098	+	.	gene_id "ENSMUSG00000041144.13"; transcript_id "ENSMUSG00000041144.13_tx_373"; exon_id "chr1_46105956_46106164_+"; exonnum "1"; txlen "11769";
chr1	sragcm37_mid	exon	46105956	46106164	0.0343578024048111	+	.	gene_id "ENSMUSG00000041144.13"; transcript_id "ENSMUSG00000041144.13_tx_374"; exon_id "chr1_46105956_46106164_+"; exonnum "1"; txlen "12164";
chr1	sragcm37_mid	exon	46105956	46106164	0.0341022159477116	+	.	gene_id "ENSMUSG00000041144.13"; transcript_id "ENSMUSG00000041144.13_tx_375"; exon_id "chr1_46105956_46106164_+"; exonnum "2"; txlen "12355";
chr1	sragcm37_mid	exon	46105956	46106164	0.034093889678891	+	.	gene_id "ENSMUSG00000041144.13"; transcript_id "ENSMUSG00000041144.13_tx_376"; exon_id "chr1_46105956_46106164_+"; exonnum "1"; txlen "12072";
chr1	sragcm37_mid	exon	46105956	46106164	0.033788912107334	+	.	gene_id "ENSMUSG00000041144.13"; transcript_id "ENSMUSG00000041144.13_tx_379"; exon_id "chr1_46105956_46106164_+"; exonnum "1"; txlen "12623";
chr1	sragcm37_mid	exon	46105956	46106164	0.033788912107334	+	.	gene_id "ENSMUSG00000041144.13"; transcript_id "ENSMUSG00000041144.13_tx_380"; exon_id "chr1_46105956_46106164_+"; exonnum "1"; txlen "12735";
chr1	sragcm37_mid	exon	46105956	46106164	0.0336944216372645	+	.	gene_id "ENSMUSG00000041144.13"; transcript_id "ENSMUSG00000041144.13_tx_381"; exon_id "chr1_46105956_46106164_+"; exonnum "2"; txlen "12599";
chr1	sragcm37_mid	exon	46105956	46106164	0.0336944216372645	+	.	gene_id "ENSMUSG00000041144.13"; transcript_id "ENSMUSG00000041144.13_tx_382"; exon_id "chr1_46105956_46106164_+"; exonnum "2"; txlen "12711";
chr1	sragcm37_mid	exon	46105956	46106164	0.0336388098355528	+	.	gene_id "ENSMUSG00000041144.13"; transcript_id "ENSMUSG00000041144.13_tx_383"; exon_id "chr1_46105956_46106164_+"; exonnum "1"; txlen "11286";
chr1	sragcm37_mid	exon	46105956	46106164	0.0336388098355528	+	.	gene_id "ENSMUSG00000041144.13"; transcript_id "ENSMUSG00000041144.13_tx_384"; exon_id "chr1_46105956_46106164_+"; exonnum "1"; txlen "10988";
chr1	sragcm37_mid	exon	46105956	46106164	0.0336388098355528	+	.	gene_id "ENSMUSG00000041144.13"; transcript_id "ENSMUSG00000041144.13_tx_385"; exon_id "chr1_46105956_46106164_+"; exonnum "1"; txlen "11385";
chr1	sragcm37_mid	exon	46105956	46106164	0.0336388098355528	+	.	gene_id "ENSMUSG00000041144.13"; transcript_id "ENSMUSG00000041144.13_tx_386"; exon_id "chr1_46105956_46106164_+"; exonnum "1"; txlen "11199";
chr1	sragcm37_mid	exon	46105956	46106164	0.0326273850775942	+	.	gene_id "ENSMUSG00000041144.13"; transcript_id "ENSMUSG00000041144.13_tx_388"; exon_id "chr1_46105956_46106164_+"; exonnum "2"; txlen "12418";
chr1	sragcm37_mid	exon	46105956	46106164	0.032582660420083	+	.	gene_id "ENSMUSG00000041144.13"; transcript_id "ENSMUSG00000041144.13_tx_389"; exon_id "chr1_46105956_46106164_+"; exonnum "2"; txlen "12274";
chr1	sragcm37_mid	exon	46105956	46106164	0.0317401943263114	+	.	gene_id "ENSMUSG00000041144.13"; transcript_id "ENSMUSG00000041144.13_tx_391"; exon_id "chr1_46105956_46106164_+"; exonnum "1"; txlen "11726";
chr1	sragcm37_mid	exon	46105956	46106164	0.0316988294861897	+	.	gene_id "ENSMUSG00000041144.13"; transcript_id "ENSMUSG00000041144.13_tx_392"; exon_id "chr1_46105956_46106164_+"; exonnum "2"; txlen "12467";
chr1	sragcm37_mid	exon	46105956	46106164	0.0312034498700595	+	.	gene_id "ENSMUSG00000041144.13"; transcript_id "ENSMUSG00000041144.13_tx_393"; exon_id "chr1_46105956_46106164_+"; exonnum "1"; txlen "12003";
chr1	sragcm37_mid	exon	46105956	46106164	0.0312034498700595	+	.	gene_id "ENSMUSG00000041144.13"; transcript_id "ENSMUSG00000041144.13_tx_394"; exon_id "chr1_46105956_46106164_+"; exonnum "1"; txlen "12115";
chr1	sragcm37_mid	exon	46105956	46106164	0.0312034498700595	+	.	gene_id "ENSMUSG00000041144.13"; transcript_id "ENSMUSG00000041144.13_tx_395"; exon_id "chr1_46105956_46106164_+"; exonnum "1"; txlen "11817";
chr1	sragcm37_mid	exon	46105956	46106164	0.0312034498700595	+	.	gene_id "ENSMUSG00000041144.13"; transcript_id "ENSMUSG00000041144.13_tx_396"; exon_id "chr1_46105956_46106164_+"; exonnum "1"; txlen "12028";
chr1	sragcm37_mid	exon	46105956	46106164	0.031009233731407	+	.	gene_id "ENSMUSG00000041144.13"; transcript_id "ENSMUSG00000041144.13_tx_398"; exon_id "chr1_46105956_46106164_+"; exonnum "2"; txlen "12397";
chr1	sragcm37_mid	exon	46105956	46106164	0.0308483151384057	+	.	gene_id "ENSMUSG00000041144.13"; transcript_id "ENSMUSG00000041144.13_tx_399"; exon_id "chr1_46105956_46106164_+"; exonnum "1"; txlen "12088";
chr1	sragcm37_mid	exon	46105956	46106164	0.454780467023721	+	.	gene_id "ENSMUSG00000041144.13"; transcript_id "ENSMUSG00000041144.13_tx_40"; exon_id "chr1_46105956_46106164_+"; exonnum "1"; txlen "11906";
chr1	sragcm37_mid	exon	46105956	46106164	0.0307698703232357	+	.	gene_id "ENSMUSG00000041144.13"; transcript_id "ENSMUSG00000041144.13_tx_400"; exon_id "chr1_46105956_46106164_+"; exonnum "2"; txlen "12088";
chr1	sragcm37_mid	exon	46105956	46106164	0.0307698703232357	+	.	gene_id "ENSMUSG00000041144.13"; transcript_id "ENSMUSG00000041144.13_tx_401"; exon_id "chr1_46105956_46106164_+"; exonnum "2"; txlen "12348";
chr1	sragcm37_mid	exon	46105956	46106164	0.0300281362944122	+	.	gene_id "ENSMUSG00000041144.13"; transcript_id "ENSMUSG00000041144.13_tx_402"; exon_id "chr1_46105956_46106164_+"; exonnum "1"; txlen "11578";
chr1	sragcm37_mid	exon	46105956	46106164	0.0300281362944122	+	.	gene_id "ENSMUSG00000041144.13"; transcript_id "ENSMUSG00000041144.13_tx_403"; exon_id "chr1_46105956_46106164_+"; exonnum "1"; txlen "11764";
chr1	sragcm37_mid	exon	46105956	46106164	0.0300281362944122	+	.	gene_id "ENSMUSG00000041144.13"; transcript_id "ENSMUSG00000041144.13_tx_404"; exon_id "chr1_46105956_46106164_+"; exonnum "1"; txlen "11726";
chr1	sragcm37_mid	exon	46105956	46106164	0.0300281362944122	+	.	gene_id "ENSMUSG00000041144.13"; transcript_id "ENSMUSG00000041144.13_tx_405"; exon_id "chr1_46105956_46106164_+"; exonnum "1"; txlen "11469";
chr1	sragcm37_mid	exon	46105956	46106164	0.0300281362944122	+	.	gene_id "ENSMUSG00000041144.13"; transcript_id "ENSMUSG00000041144.13_tx_406"; exon_id "chr1_46105956_46106164_+"; exonnum "1"; txlen "11912";
chr1	sragcm37_mid	exon	46105956	46106164	0.0300281362944122	+	.	gene_id "ENSMUSG00000041144.13"; transcript_id "ENSMUSG00000041144.13_tx_407"; exon_id "chr1_46105956_46106164_+"; exonnum "1"; txlen "11655";
chr1	sragcm37_mid	exon	46105956	46106164	0.0293440600906101	+	.	gene_id "ENSMUSG00000041144.13"; transcript_id "ENSMUSG00000041144.13_tx_409"; exon_id "chr1_46105956_46106164_+"; exonnum "1"; txlen "11924";
chr1	sragcm37_mid	exon	46105956	46106164	0.0291688606803062	+	.	gene_id "ENSMUSG00000041144.13"; transcript_id "ENSMUSG00000041144.13_tx_410"; exon_id "chr1_46105956_46106164_+"; exonnum "1"; txlen "11317";
chr1	sragcm37_mid	exon	46105956	46106164	0.0279495767046507	+	.	gene_id "ENSMUSG00000041144.13"; transcript_id "ENSMUSG00000041144.13_tx_411"; exon_id "chr1_46105956_46106164_+"; exonnum "1"; txlen "11851";
chr1	sragcm37_mid	exon	46105956	46106164	0.0278905581694967	+	.	gene_id "ENSMUSG00000041144.13"; transcript_id "ENSMUSG00000041144.13_tx_412"; exon_id "chr1_46105956_46106164_+"; exonnum "1"; txlen "11807";
chr1	sragcm37_mid	exon	46105956	46106164	0.0277363998844973	+	.	gene_id "ENSMUSG00000041144.13"; transcript_id "ENSMUSG00000041144.13_tx_413"; exon_id "chr1_46105956_46106164_+"; exonnum "1"; txlen "11894";
chr1	sragcm37_mid	exon	46105956	46106164	0.027665988903073	+	.	gene_id "ENSMUSG00000041144.13"; transcript_id "ENSMUSG00000041144.13_tx_414"; exon_id "chr1_46105956_46106164_+"; exonnum "2"; txlen "12492";
chr1	sragcm37_mid	exon	46105956	46106164	0.027665988903073	+	.	gene_id "ENSMUSG00000041144.13"; transcript_id "ENSMUSG00000041144.13_tx_415"; exon_id "chr1_46105956_46106164_+"; exonnum "2"; txlen "12169";
chr1	sragcm37_mid	exon	46105956	46106164	0.027665988903073	+	.	gene_id "ENSMUSG00000041144.13"; transcript_id "ENSMUSG00000041144.13_tx_416"; exon_id "chr1_46105956_46106164_+"; exonnum "2"; txlen "12268";
chr1	sragcm37_mid	exon	46105956	46106164	0.027665988903073	+	.	gene_id "ENSMUSG00000041144.13"; transcript_id "ENSMUSG00000041144.13_tx_417"; exon_id "chr1_46105956_46106164_+"; exonnum "2"; txlen "12380";
chr1	sragcm37_mid	exon	46105956	46106164	0.0269483274437032	+	.	gene_id "ENSMUSG00000041144.13"; transcript_id "ENSMUSG00000041144.13_tx_418"; exon_id "chr1_46105956_46106164_+"; exonnum "1"; txlen "11353";
chr1	sragcm37_mid	exon	46105956	46106164	0.0269483274437032	+	.	gene_id "ENSMUSG00000041144.13"; transcript_id "ENSMUSG00000041144.13_tx_419"; exon_id "chr1_46105956_46106164_+"; exonnum "1"; txlen "11539";
chr1	sragcm37_mid	exon	46105956	46106164	0.0269483274437032	+	.	gene_id "ENSMUSG00000041144.13"; transcript_id "ENSMUSG00000041144.13_tx_420"; exon_id "chr1_46105956_46106164_+"; exonnum "1"; txlen "11501";
chr1	sragcm37_mid	exon	46105956	46106164	0.0269483274437032	+	.	gene_id "ENSMUSG00000041144.13"; transcript_id "ENSMUSG00000041144.13_tx_421"; exon_id "chr1_46105956_46106164_+"; exonnum "1"; txlen "11687";
chr1	sragcm37_mid	exon	46105956	46106164	0.0269483274437032	+	.	gene_id "ENSMUSG00000041144.13"; transcript_id "ENSMUSG00000041144.13_tx_422"; exon_id "chr1_46105956_46106164_+"; exonnum "1"; txlen "11430";
chr1	sragcm37_mid	exon	46105956	46106164	0.0263060316623527	+	.	gene_id "ENSMUSG00000041144.13"; transcript_id "ENSMUSG00000041144.13_tx_423"; exon_id "chr1_46105956_46106164_+"; exonnum "1"; txlen "11895";
chr1	sragcm37_mid	exon	46105956	46106164	0.0261273935158686	+	.	gene_id "ENSMUSG00000041144.13"; transcript_id "ENSMUSG00000041144.13_tx_426"; exon_id "chr1_46105956_46106164_+"; exonnum "2"; txlen "12197";
chr1	sragcm37_mid	exon	46105956	46106164	0.0252626024415512	+	.	gene_id "ENSMUSG00000041144.13"; transcript_id "ENSMUSG00000041144.13_tx_433"; exon_id "chr1_46105956_46106164_+"; exonnum "2"; txlen "12099";
chr1	sragcm37_mid	exon	46105956	46106164	0.0250357916344596	+	.	gene_id "ENSMUSG00000041144.13"; transcript_id "ENSMUSG00000041144.13_tx_436"; exon_id "chr1_46105956_46106164_+"; exonnum "1"; txlen "11738";
chr1	sragcm37_mid	exon	46105956	46106164	0.0250187021907068	+	.	gene_id "ENSMUSG00000041144.13"; transcript_id "ENSMUSG00000041144.13_tx_437"; exon_id "chr1_46105956_46106164_+"; exonnum "2"; txlen "12323";
chr1	sragcm37_mid	exon	46105956	46106164	0.0249935240737728	+	.	gene_id "ENSMUSG00000041144.13"; transcript_id "ENSMUSG00000041144.13_tx_438"; exon_id "chr1_46105956_46106164_+"; exonnum "1"; txlen "11813";
chr1	sragcm37_mid	exon	46105956	46106164	0.024677737962515	+	.	gene_id "ENSMUSG00000041144.13"; transcript_id "ENSMUSG00000041144.13_tx_439"; exon_id "chr1_46105956_46106164_+"; exonnum "1"; txlen "11876";
chr1	sragcm37_mid	exon	46105956	46106164	0.0246493275737386	+	.	gene_id "ENSMUSG00000041144.13"; transcript_id "ENSMUSG00000041144.13_tx_440"; exon_id "chr1_46105956_46106164_+"; exonnum "1"; txlen "11847";
chr1	sragcm37_mid	exon	46105956	46106164	0.0244955914368524	+	.	gene_id "ENSMUSG00000041144.13"; transcript_id "ENSMUSG00000041144.13_tx_441"; exon_id "chr1_46105956_46106164_+"; exonnum "2"; txlen "12567";
chr1	sragcm37_mid	exon	46105956	46106164	0.0244955914368524	+	.	gene_id "ENSMUSG00000041144.13"; transcript_id "ENSMUSG00000041144.13_tx_442"; exon_id "chr1_46105956_46106164_+"; exonnum "2"; txlen "12679";
chr1	sragcm37_mid	exon	46105956	46106164	0.0242860212124504	+	.	gene_id "ENSMUSG00000041144.13"; transcript_id "ENSMUSG00000041144.13_tx_443"; exon_id "chr1_46105956_46106164_+"; exonnum "1"; txlen "11963";
chr1	sragcm37_mid	exon	46105956	46106164	0.02413776172106	+	.	gene_id "ENSMUSG00000041144.13"; transcript_id "ENSMUSG00000041144.13_tx_444"; exon_id "chr1_46105956_46106164_+"; exonnum "1"; txlen "7151";
chr1	sragcm37_mid	exon	46105956	46106164	0.0237695203636485	+	.	gene_id "ENSMUSG00000041144.13"; transcript_id "ENSMUSG00000041144.13_tx_445"; exon_id "chr1_46105956_46106164_+"; exonnum "1"; txlen "11681";
chr1	sragcm37_mid	exon	46105956	46106164	0.0227371380976262	+	.	gene_id "ENSMUSG00000041144.13"; transcript_id "ENSMUSG00000041144.13_tx_448"; exon_id "chr1_46105956_46106164_+"; exonnum "1"; txlen "11169";
chr1	sragcm37_mid	exon	46105956	46106164	0.0226153157291849	+	.	gene_id "ENSMUSG00000041144.13"; transcript_id "ENSMUSG00000041144.13_tx_449"; exon_id "chr1_46105956_46106164_+"; exonnum "2"; txlen "12435";
chr1	sragcm37_mid	exon	46105956	46106164	0.022554699353794	+	.	gene_id "ENSMUSG00000041144.13"; transcript_id "ENSMUSG00000041144.13_tx_450"; exon_id "chr1_46105956_46106164_+"; exonnum "1"; txlen "12340";
chr1	sragcm37_mid	exon	46105956	46106164	0.0225144875418873	+	.	gene_id "ENSMUSG00000041144.13"; transcript_id "ENSMUSG00000041144.13_tx_451"; exon_id "chr1_46105956_46106164_+"; exonnum "1"; txlen "11747";
chr1	sragcm37_mid	exon	46105956	46106164	0.0223035443278919	+	.	gene_id "ENSMUSG00000041144.13"; transcript_id "ENSMUSG00000041144.13_tx_452"; exon_id "chr1_46105956_46106164_+"; exonnum "2"; txlen "12365";
chr1	sragcm37_mid	exon	46105956	46106164	0.0213576638891328	+	.	gene_id "ENSMUSG00000041144.13"; transcript_id "ENSMUSG00000041144.13_tx_454"; exon_id "chr1_46105956_46106164_+"; exonnum "1"; txlen "12155";
chr1	sragcm37_mid	exon	46105956	46106164	0.0210304907017933	+	.	gene_id "ENSMUSG00000041144.13"; transcript_id "ENSMUSG00000041144.13_tx_456"; exon_id "chr1_46105956_46106164_+"; exonnum "1"; txlen "11615";
chr1	sragcm37_mid	exon	46105956	46106164	0.4294800307972	+	.	gene_id "ENSMUSG00000041144.13"; transcript_id "ENSMUSG00000041144.13_tx_47"; exon_id "chr1_46105956_46106164_+"; exonnum "1"; txlen "12293";
chr1	sragcm37_mid	exon	46105956	46106164	0.394398773172706	+	.	gene_id "ENSMUSG00000041144.13"; transcript_id "ENSMUSG00000041144.13_tx_50"; exon_id "chr1_46105956_46106164_+"; exonnum "1"; txlen "12081";
chr1	sragcm37_mid	exon	46105956	46106164	0.388197001605937	+	.	gene_id "ENSMUSG00000041144.13"; transcript_id "ENSMUSG00000041144.13_tx_51"; exon_id "chr1_46105956_46106164_+"; exonnum "1"; txlen "11829";
chr1	sragcm37_mid	exon	46105956	46106164	0.344276104846175	+	.	gene_id "ENSMUSG00000041144.13"; transcript_id "ENSMUSG00000041144.13_tx_57"; exon_id "chr1_46105956_46106164_+"; exonnum "1"; txlen "12064";
chr1	sragcm37_mid	exon	46105956	46106164	0.32171313352721	+	.	gene_id "ENSMUSG00000041144.13"; transcript_id "ENSMUSG00000041144.13_tx_59"; exon_id "chr1_46105956_46106164_+"; exonnum "1"; txlen "12003";
chr1	sragcm37_mid	exon	46105956	46106164	0.31220449519317	+	.	gene_id "ENSMUSG00000041144.13"; transcript_id "ENSMUSG00000041144.13_tx_60"; exon_id "chr1_46105956_46106164_+"; exonnum "1"; txlen "12040";
chr1	sragcm37_mid	exon	46105956	46106164	0.31220449519317	+	.	gene_id "ENSMUSG00000041144.13"; transcript_id "ENSMUSG00000041144.13_tx_61"; exon_id "chr1_46105956_46106164_+"; exonnum "1"; txlen "11845";
chr1	sragcm37_mid	exon	46105956	46106164	0.293283010636008	+	.	gene_id "ENSMUSG00000041144.13"; transcript_id "ENSMUSG00000041144.13_tx_66"; exon_id "chr1_46105956_46106164_+"; exonnum "1"; txlen "12152";
chr1	sragcm37_mid	exon	46105956	46106164	0.293283010636008	+	.	gene_id "ENSMUSG00000041144.13"; transcript_id "ENSMUSG00000041144.13_tx_67"; exon_id "chr1_46105956_46106164_+"; exonnum "1"; txlen "11957";
chr1	sragcm37_mid	exon	46105956	46106164	0.277875461752916	+	.	gene_id "ENSMUSG00000041144.13"; transcript_id "ENSMUSG00000041144.13_tx_72"; exon_id "chr1_46105956_46106164_+"; exonnum "1"; txlen "12379";
chr1	sragcm37_mid	exon	46105956	46106164	0.274351922464226	+	.	gene_id "ENSMUSG00000041144.13"; transcript_id "ENSMUSG00000041144.13_tx_75"; exon_id "chr1_46105956_46106164_+"; exonnum "1"; txlen "11933";
chr1	sragcm37_mid	exon	46105956	46106164	0.270920908615684	+	.	gene_id "ENSMUSG00000041144.13"; transcript_id "ENSMUSG00000041144.13_tx_76"; exon_id "chr1_46105956_46106164_+"; exonnum "1"; txlen "12555";
chr1	sragcm37_mid	exon	46105956	46106164	0.244456272963675	+	.	gene_id "ENSMUSG00000041144.13"; transcript_id "ENSMUSG00000041144.13_tx_81"; exon_id "chr1_46105956_46106164_+"; exonnum "1"; txlen "11808";
chr1	sragcm37_mid	exon	46105956	46106164	0.243688330300157	+	.	gene_id "ENSMUSG00000041144.13"; transcript_id "ENSMUSG00000041144.13_tx_82"; exon_id "chr1_46105956_46106164_+"; exonnum "1"; txlen "11965";
chr1	sragcm37_mid	exon	46105956	46106164	0.233353844778029	+	.	gene_id "ENSMUSG00000041144.13"; transcript_id "ENSMUSG00000041144.13_tx_83"; exon_id "chr1_46105956_46106164_+"; exonnum "1"; txlen "12263";
chr1	sragcm37_mid	exon	46105956	46106164	0.233004921672519	+	.	gene_id "ENSMUSG00000041144.13"; transcript_id "ENSMUSG00000041144.13_tx_84"; exon_id "chr1_46105956_46106164_+"; exonnum "1"; txlen "11916";
chr1	sragcm37_mid	exon	46105956	46106164	0.229306763591831	+	.	gene_id "ENSMUSG00000041144.13"; transcript_id "ENSMUSG00000041144.13_tx_85"; exon_id "chr1_46105956_46106164_+"; exonnum "1"; txlen "11720";
chr1	sragcm37_mid	exon	46105956	46106164	0.228078239946231	+	.	gene_id "ENSMUSG00000041144.13"; transcript_id "ENSMUSG00000041144.13_tx_86"; exon_id "chr1_46105956_46106164_+"; exonnum "1"; txlen "12229";
chr1	sragcm37_mid	exon	46105956	46106164	0.225129050261721	+	.	gene_id "ENSMUSG00000041144.13"; transcript_id "ENSMUSG00000041144.13_tx_87"; exon_id "chr1_46105956_46106164_+"; exonnum "1"; txlen "12081";
chr1	sragcm37_mid	exon	46105956	46106164	0.224803785509717	+	.	gene_id "ENSMUSG00000041144.13"; transcript_id "ENSMUSG00000041144.13_tx_88"; exon_id "chr1_46105956_46106164_+"; exonnum "1"; txlen "12295";
chr1	sragcm37_mid	exon	46105956	46106164	0.223586043596039	+	.	gene_id "ENSMUSG00000041144.13"; transcript_id "ENSMUSG00000041144.13_tx_89"; exon_id "chr1_46105956_46106164_+"; exonnum "1"; txlen "12257";
chr1	sragcm37_mid	exon	46105956	46106164	0.214301152087711	+	.	gene_id "ENSMUSG00000041144.13"; transcript_id "ENSMUSG00000041144.13_tx_93"; exon_id "chr1_46105956_46106164_+"; exonnum "1"; txlen "11737";
chr1	sragcm37_mid	exon	46105956	46106164	0.21286670126807	+	.	gene_id "ENSMUSG00000041144.13"; transcript_id "ENSMUSG00000041144.13_tx_95"; exon_id "chr1_46105956_46106164_+"; exonnum "1"; txlen "12472";
chr1	sragcm37_mid	exon	46105956	46106164	0.21286670126807	+	.	gene_id "ENSMUSG00000041144.13"; transcript_id "ENSMUSG00000041144.13_tx_96"; exon_id "chr1_46105956_46106164_+"; exonnum "1"; txlen "12277";
chr1	sragcm37_mid	exon	46105956	46106164	0.21286670126807	+	.	gene_id "ENSMUSG00000041144.13"; transcript_id "ENSMUSG00000041144.13_tx_97"; exon_id "chr1_46105956_46106164_+"; exonnum "1"; txlen "12584";
chr1	sragcm37_mid	exon	46105956	46106164	0.21286670126807	+	.	gene_id "ENSMUSG00000041144.13"; transcript_id "ENSMUSG00000041144.13_tx_98"; exon_id "chr1_46105956_46106164_+"; exonnum "1"; txlen "12136";
chr1	sragcm37_mid	exon	46105956	46106164	0.21286670126807	+	.	gene_id "ENSMUSG00000041144.13"; transcript_id "ENSMUSG00000041144.13_tx_99"; exon_id "chr1_46105956_46106164_+"; exonnum "1"; txlen "12389";
chr1	HAVANA	exon	46105956	46106540	0	+	.	gene_id "ENSMUSG00000041144.13"; transcript_id "ENSMUST00000188209.2"; gene_type "protein_coding"; gene_name "Dnah7b"; transcript_type "retained_intron"; transcript_name "Dnah7b-205"; exon_number 2; exon_id "ENSMUSE00001327086.2"; level 2; transcript_support_level "3"; mgi_id "MGI:2684953"; havana_gene "OTTMUSG00000046662.1"; havana_transcript "OTTMUST00000121259.1";
chr1	HAVANA	UTR	46106013	46106149	0	+	.	gene_id "ENSMUSG00000041144.13"; transcript_id "ENSMUST00000238212.2"; gene_type "protein_coding"; gene_name "Dnah7b"; transcript_type "protein_coding"; transcript_name "Dnah7b-207"; exon_number 1; exon_id "ENSMUSE00001463992.2"; level 2; protein_id "ENSMUSP00000158612.2"; mgi_id "MGI:2684953"; tag "not_organism_supported"; tag "RNA_Seq_supported_partial"; tag "basic"; tag "Ensembl_canonical"; tag "GENCODE_Primary"; tag "appris_principal_1"; havana_gene "OTTMUSG00000046662.1"; havana_transcript "OTTMUST00000181753.1";
chr1	HAVANA	exon	46106013	46106164	0	+	.	gene_id "ENSMUSG00000041144.13"; transcript_id "ENSMUST00000238212.2"; gene_type "protein_coding"; gene_name "Dnah7b"; transcript_type "protein_coding"; transcript_name "Dnah7b-207"; exon_number 1; exon_id "ENSMUSE00001463992.2"; level 2; protein_id "ENSMUSP00000158612.2"; mgi_id "MGI:2684953"; tag "not_organism_supported"; tag "RNA_Seq_supported_partial"; tag "basic"; tag "Ensembl_canonical"; tag "GENCODE_Primary"; tag "appris_principal_1"; havana_gene "OTTMUSG00000046662.1"; havana_transcript "OTTMUST00000181753.1";
chr1	HAVANA	transcript	46106013	46412706	0	+	.	gene_id "ENSMUSG00000041144.13"; transcript_id "ENSMUST00000238212.2"; gene_type "protein_coding"; gene_name "Dnah7b"; transcript_type "protein_coding"; transcript_name "Dnah7b-207"; level 2; protein_id "ENSMUSP00000158612.2"; mgi_id "MGI:2684953"; tag "not_organism_supported"; tag "RNA_Seq_supported_partial"; tag "basic"; tag "Ensembl_canonical"; tag "GENCODE_Primary"; tag "appris_principal_1"; havana_gene "OTTMUSG00000046662.1"; havana_transcript "OTTMUST00000181753.1";
chr1	ENSEMBL	exon	46106105	46106164	0	+	.	gene_id "ENSMUSG00000041144.13"; transcript_id "ENSMUST00000069293.10"; gene_type "protein_coding"; gene_name "Dnah7b"; transcript_type "protein_coding"; transcript_name "Dnah7b-201"; exon_number 2; exon_id "ENSMUSE00001000343.2"; level 3; protein_id "ENSMUSP00000068738.8"; transcript_support_level "5"; mgi_id "MGI:2684953"; tag "basic"; tag "CCDS"; ccdsid "CCDS48253.1"; havana_gene "OTTMUSG00000046662.1";
chr1	ENSEMBL	CDS	46106105	46106164	0	+	0	gene_id "ENSMUSG00000041144.13"; transcript_id "ENSMUST00000069293.10"; gene_type "protein_coding"; gene_name "Dnah7b"; transcript_type "protein_coding"; transcript_name "Dnah7b-201"; exon_number 2; exon_id "ENSMUSE00001000343.2"; level 3; protein_id "ENSMUSP00000068738.8"; transcript_support_level "5"; mgi_id "MGI:2684953"; tag "basic"; tag "CCDS"; ccdsid "CCDS48253.1"; havana_gene "OTTMUSG00000046662.1";
chr1	HAVANA	start_codon	46106150	46106152	0	+	0	gene_id "ENSMUSG00000041144.13"; transcript_id "ENSMUST00000238212.2"; gene_type "protein_coding"; gene_name "Dnah7b"; transcript_type "protein_coding"; transcript_name "Dnah7b-207"; exon_number 1; exon_id "ENSMUSE00001463992.2"; level 2; protein_id "ENSMUSP00000158612.2"; mgi_id "MGI:2684953"; tag "not_organism_supported"; tag "RNA_Seq_supported_partial"; tag "basic"; tag "Ensembl_canonical"; tag "GENCODE_Primary"; tag "appris_principal_1"; havana_gene "OTTMUSG00000046662.1"; havana_transcript "OTTMUST00000181753.1";
chr1	HAVANA	CDS	46106150	46106164	0	+	0	gene_id "ENSMUSG00000041144.13"; transcript_id "ENSMUST00000238212.2"; gene_type "protein_coding"; gene_name "Dnah7b"; transcript_type "protein_coding"; transcript_name "Dnah7b-207"; exon_number 1; exon_id "ENSMUSE00001463992.2"; level 2; protein_id "ENSMUSP00000158612.2"; mgi_id "MGI:2684953"; tag "not_organism_supported"; tag "RNA_Seq_supported_partial"; tag "basic"; tag "Ensembl_canonical"; tag "GENCODE_Primary"; tag "appris_principal_1"; havana_gene "OTTMUSG00000046662.1"; havana_transcript "OTTMUST00000181753.1";
chr1	ENSEMBL	exon	46117683	46117745	0	+	.	gene_id "ENSMUSG00000041144.13"; transcript_id "ENSMUST00000069293.10"; gene_type "protein_coding"; gene_name "Dnah7b"; transcript_type "protein_coding"; transcript_name "Dnah7b-201"; exon_number 3; exon_id "ENSMUSE00001029797.2"; level 3; protein_id "ENSMUSP00000068738.8"; transcript_support_level "5"; mgi_id "MGI:2684953"; tag "basic"; tag "CCDS"; ccdsid "CCDS48253.1"; havana_gene "OTTMUSG00000046662.1";
chr1	ENSEMBL	CDS	46117683	46117745	0	+	0	gene_id "ENSMUSG00000041144.13"; transcript_id "ENSMUST00000069293.10"; gene_type "protein_coding"; gene_name "Dnah7b"; transcript_type "protein_coding"; transcript_name "Dnah7b-201"; exon_number 3; exon_id "ENSMUSE00001029797.2"; level 3; protein_id "ENSMUSP00000068738.8"; transcript_support_level "5"; mgi_id "MGI:2684953"; tag "basic"; tag "CCDS"; ccdsid "CCDS48253.1"; havana_gene "OTTMUSG00000046662.1";
chr1	HAVANA	exon	46117683	46117745	0	+	.	gene_id "ENSMUSG00000041144.13"; transcript_id "ENSMUST00000238212.2"; gene_type "protein_coding"; gene_name "Dnah7b"; transcript_type "protein_coding"; transcript_name "Dnah7b-207"; exon_number 2; exon_id "ENSMUSE00001029797.2"; level 2; protein_id "ENSMUSP00000158612.2"; mgi_id "MGI:2684953"; tag "not_organism_supported"; tag "RNA_Seq_supported_partial"; tag "basic"; tag "Ensembl_canonical"; tag "GENCODE_Primary"; tag "appris_principal_1"; havana_gene "OTTMUSG00000046662.1"; havana_transcript "OTTMUST00000181753.1";
chr1	HAVANA	CDS	46117683	46117745	0	+	0	gene_id "ENSMUSG00000041144.13"; transcript_id "ENSMUST00000238212.2"; gene_type "protein_coding"; gene_name "Dnah7b"; transcript_type "protein_coding"; transcript_name "Dnah7b-207"; exon_number 2; exon_id "ENSMUSE00001029797.2"; level 2; protein_id "ENSMUSP00000158612.2"; mgi_id "MGI:2684953"; tag "not_organism_supported"; tag "RNA_Seq_supported_partial"; tag "basic"; tag "Ensembl_canonical"; tag "GENCODE_Primary"; tag "appris_principal_1"; havana_gene "OTTMUSG00000046662.1"; havana_transcript "OTTMUST00000181753.1";
chr1	ENSEMBL_gcm37	exon	46117683	46117745	0.21286670126807	+	.	gene_id "ENSMUSG00000041144.13"; transcript_id "ENSMUSG00000041144.13_tx_100"; exon_id "chr1_46117683_46117745_+"; exonnum "2"; txlen "12248";
chr1	ENSEMBL_gcm37	exon	46117683	46117745	0.21286670126807	+	.	gene_id "ENSMUSG00000041144.13"; transcript_id "ENSMUSG00000041144.13_tx_101"; exon_id "chr1_46117683_46117745_+"; exonnum "2"; txlen "11941";
chr1	ENSEMBL_gcm37	exon	46117683	46117745	0.21286670126807	+	.	gene_id "ENSMUSG00000041144.13"; transcript_id "ENSMUSG00000041144.13_tx_102"; exon_id "chr1_46117683_46117745_+"; exonnum "2"; txlen "12053";
chr1	ENSEMBL_gcm37	exon	46117683	46117745	0.20307704009576	+	.	gene_id "ENSMUSG00000041144.13"; transcript_id "ENSMUSG00000041144.13_tx_103"; exon_id "chr1_46117683_46117745_+"; exonnum "2"; txlen "11982";
chr1	ENSEMBL_gcm37	exon	46117683	46117745	0.20129908596167	+	.	gene_id "ENSMUSG00000041144.13"; transcript_id "ENSMUSG00000041144.13_tx_104"; exon_id "chr1_46117683_46117745_+"; exonnum "2"; txlen "11912";
chr1	ENSEMBL_gcm37	exon	46117683	46117745	0.200505694243098	+	.	gene_id "ENSMUSG00000041144.13"; transcript_id "ENSMUSG00000041144.13_tx_105"; exon_id "chr1_46117683_46117745_+"; exonnum "2"; txlen "12060";
chr1	ENSEMBL_gcm37	exon	46117683	46117745	0.199666969767853	+	.	gene_id "ENSMUSG00000041144.13"; transcript_id "ENSMUSG00000041144.13_tx_107"; exon_id "chr1_46117683_46117745_+"; exonnum "2"; txlen "12193";
chr1	ENSEMBL_gcm37	exon	46117683	46117745	0.198587572185536	+	.	gene_id "ENSMUSG00000041144.13"; transcript_id "ENSMUSG00000041144.13_tx_108"; exon_id "chr1_46117683_46117745_+"; exonnum "2"; txlen "12274";
chr1	ENSEMBL_gcm37	exon	46117683	46117745	0.188498783631273	+	.	gene_id "ENSMUSG00000041144.13"; transcript_id "ENSMUSG00000041144.13_tx_113"; exon_id "chr1_46117683_46117745_+"; exonnum "2"; txlen "12043";
chr1	ENSEMBL_gcm37	exon	46117683	46117745	0.184084406718196	+	.	gene_id "ENSMUSG00000041144.13"; transcript_id "ENSMUSG00000041144.13_tx_115"; exon_id "chr1_46117683_46117745_+"; exonnum "2"; txlen "12016";
chr1	ENSEMBL_gcm37	exon	46117683	46117745	0.178333455160362	+	.	gene_id "ENSMUSG00000041144.13"; transcript_id "ENSMUSG00000041144.13_tx_118"; exon_id "chr1_46117683_46117745_+"; exonnum "2"; txlen "12055";
chr1	ENSEMBL_gcm37	exon	46117683	46117745	0.178309939059028	+	.	gene_id "ENSMUSG00000041144.13"; transcript_id "ENSMUSG00000041144.13_tx_119"; exon_id "chr1_46117683_46117745_+"; exonnum "2"; txlen "11895";
chr1	ENSEMBL_gcm37	exon	46117683	46117745	0.174530514967749	+	.	gene_id "ENSMUSG00000041144.13"; transcript_id "ENSMUSG00000041144.13_tx_121"; exon_id "chr1_46117683_46117745_+"; exonnum "2"; txlen "11972";
chr1	ENSEMBL_gcm37	exon	46117683	46117745	0.174094881584408	+	.	gene_id "ENSMUSG00000041144.13"; transcript_id "ENSMUSG00000041144.13_tx_122"; exon_id "chr1_46117683_46117745_+"; exonnum "2"; txlen "11847";
chr1	ENSEMBL_gcm37	exon	46117683	46117745	0.171199801332328	+	.	gene_id "ENSMUSG00000041144.13"; transcript_id "ENSMUSG00000041144.13_tx_125"; exon_id "chr1_46117683_46117745_+"; exonnum "2"; txlen "11868";
chr1	ENSEMBL_gcm37	exon	46117683	46117745	0.169720516799316	+	.	gene_id "ENSMUSG00000041144.13"; transcript_id "ENSMUSG00000041144.13_tx_126"; exon_id "chr1_46117683_46117745_+"; exonnum "2"; txlen "12386";
chr1	ENSEMBL_gcm37	exon	46117683	46117745	0.167474286355942	+	.	gene_id "ENSMUSG00000041144.13"; transcript_id "ENSMUSG00000041144.13_tx_127"; exon_id "chr1_46117683_46117745_+"; exonnum "2"; txlen "11803";
chr1	ENSEMBL_gcm37	exon	46117683	46117745	0.166017127492651	+	.	gene_id "ENSMUSG00000041144.13"; transcript_id "ENSMUSG00000041144.13_tx_128"; exon_id "chr1_46117683_46117745_+"; exonnum "2"; txlen "12103";
chr1	ENSEMBL_gcm37	exon	46117683	46117745	0.16382131818022	+	.	gene_id "ENSMUSG00000041144.13"; transcript_id "ENSMUSG00000041144.13_tx_129"; exon_id "chr1_46117683_46117745_+"; exonnum "2"; txlen "11874";
chr1	ENSEMBL_gcm37	exon	46117683	46117745	0.16099355528293	+	.	gene_id "ENSMUSG00000041144.13"; transcript_id "ENSMUSG00000041144.13_tx_131"; exon_id "chr1_46117683_46117745_+"; exonnum "2"; txlen "12089";
chr1	ENSEMBL_gcm37	exon	46117683	46117745	0.159117897002494	+	.	gene_id "ENSMUSG00000041144.13"; transcript_id "ENSMUSG00000041144.13_tx_132"; exon_id "chr1_46117683_46117745_+"; exonnum "2"; txlen "11889";
chr1	ENSEMBL_gcm37	exon	46117683	46117745	0.157903912273944	+	.	gene_id "ENSMUSG00000041144.13"; transcript_id "ENSMUSG00000041144.13_tx_133"; exon_id "chr1_46117683_46117745_+"; exonnum "2"; txlen "11955";
chr1	ENSEMBL_gcm37	exon	46117683	46117745	0.157659345977027	+	.	gene_id "ENSMUSG00000041144.13"; transcript_id "ENSMUSG00000041144.13_tx_134"; exon_id "chr1_46117683_46117745_+"; exonnum "2"; txlen "11759";
chr1	ENSEMBL_gcm37	exon	46117683	46117745	0.154982090011168	+	.	gene_id "ENSMUSG00000041144.13"; transcript_id "ENSMUSG00000041144.13_tx_135"; exon_id "chr1_46117683_46117745_+"; exonnum "2"; txlen "11960";
chr1	ENSEMBL_gcm37	exon	46117683	46117745	0.154166532962326	+	.	gene_id "ENSMUSG00000041144.13"; transcript_id "ENSMUSG00000041144.13_tx_138"; exon_id "chr1_46117683_46117745_+"; exonnum "2"; txlen "11995";
chr1	ENSEMBL_gcm37	exon	46117683	46117745	0.152443580867071	+	.	gene_id "ENSMUSG00000041144.13"; transcript_id "ENSMUSG00000041144.13_tx_139"; exon_id "chr1_46117683_46117745_+"; exonnum "2"; txlen "11786";
chr1	ENSEMBL_gcm37	exon	46117683	46117745	0.152441211010401	+	.	gene_id "ENSMUSG00000041144.13"; transcript_id "ENSMUSG00000041144.13_tx_140"; exon_id "chr1_46117683_46117745_+"; exonnum "2"; txlen "11699";
chr1	ENSEMBL_gcm37	exon	46117683	46117745	0.152423281025037	+	.	gene_id "ENSMUSG00000041144.13"; transcript_id "ENSMUSG00000041144.13_tx_141"; exon_id "chr1_46117683_46117745_+"; exonnum "2"; txlen "11780";
chr1	ENSEMBL_gcm37	exon	46117683	46117745	0.150194288546832	+	.	gene_id "ENSMUSG00000041144.13"; transcript_id "ENSMUSG00000041144.13_tx_146"; exon_id "chr1_46117683_46117745_+"; exonnum "2"; txlen "12052";
chr1	ENSEMBL_gcm37	exon	46117683	46117745	0.143176016082926	+	.	gene_id "ENSMUSG00000041144.13"; transcript_id "ENSMUSG00000041144.13_tx_152"; exon_id "chr1_46117683_46117745_+"; exonnum "2"; txlen "11894";
chr1	ENSEMBL_gcm37	exon	46117683	46117745	0.142926627521458	+	.	gene_id "ENSMUSG00000041144.13"; transcript_id "ENSMUSG00000041144.13_tx_153"; exon_id "chr1_46117683_46117745_+"; exonnum "2"; txlen "11830";
chr1	ENSEMBL_gcm37	exon	46117683	46117745	0.140355930901908	+	.	gene_id "ENSMUSG00000041144.13"; transcript_id "ENSMUSG00000041144.13_tx_155"; exon_id "chr1_46117683_46117745_+"; exonnum "2"; txlen "11682";
chr1	ENSEMBL_gcm37	exon	46117683	46117745	0.137180763039423	+	.	gene_id "ENSMUSG00000041144.13"; transcript_id "ENSMUSG00000041144.13_tx_159"; exon_id "chr1_46117683_46117745_+"; exonnum "2"; txlen "9457";
chr1	ENSEMBL_gcm37	exon	46117683	46117745	0.136197020161192	+	.	gene_id "ENSMUSG00000041144.13"; transcript_id "ENSMUSG00000041144.13_tx_160"; exon_id "chr1_46117683_46117745_+"; exonnum "2"; txlen "12107";
chr1	ENSEMBL_gcm37	exon	46117683	46117745	0.13295619053347	+	.	gene_id "ENSMUSG00000041144.13"; transcript_id "ENSMUSG00000041144.13_tx_161"; exon_id "chr1_46117683_46117745_+"; exonnum "2"; txlen "12230";
chr1	ENSEMBL_gcm37	exon	46117683	46117745	0.132835844508627	+	.	gene_id "ENSMUSG00000041144.13"; transcript_id "ENSMUSG00000041144.13_tx_162"; exon_id "chr1_46117683_46117745_+"; exonnum "2"; txlen "12045";
chr1	ENSEMBL_gcm37	exon	46117683	46117745	0.132450391900133	+	.	gene_id "ENSMUSG00000041144.13"; transcript_id "ENSMUSG00000041144.13_tx_163"; exon_id "chr1_46117683_46117745_+"; exonnum "2"; txlen "4192";
chr1	ENSEMBL_gcm37	exon	46117683	46117745	0.132450391900133	+	.	gene_id "ENSMUSG00000041144.13"; transcript_id "ENSMUSG00000041144.13_tx_164"; exon_id "chr1_46117683_46117745_+"; exonnum "2"; txlen "4288";
chr1	ENSEMBL_gcm37	exon	46117683	46117745	0.129924801089538	+	.	gene_id "ENSMUSG00000041144.13"; transcript_id "ENSMUSG00000041144.13_tx_165"; exon_id "chr1_46117683_46117745_+"; exonnum "2"; txlen "11938";
chr1	ENSEMBL_gcm37	exon	46117683	46117745	0.120256079543844	+	.	gene_id "ENSMUSG00000041144.13"; transcript_id "ENSMUSG00000041144.13_tx_169"; exon_id "chr1_46117683_46117745_+"; exonnum "2"; txlen "11764";
chr1	ENSEMBL_gcm37	exon	46117683	46117745	0.12008064601291	+	.	gene_id "ENSMUSG00000041144.13"; transcript_id "ENSMUSG00000041144.13_tx_170"; exon_id "chr1_46117683_46117745_+"; exonnum "2"; txlen "12186";
chr1	ENSEMBL_gcm37	exon	46117683	46117745	0.116576344165343	+	.	gene_id "ENSMUSG00000041144.13"; transcript_id "ENSMUSG00000041144.13_tx_172"; exon_id "chr1_46117683_46117745_+"; exonnum "2"; txlen "12033";
chr1	ENSEMBL_gcm37	exon	46117683	46117745	0.115354223578878	+	.	gene_id "ENSMUSG00000041144.13"; transcript_id "ENSMUSG00000041144.13_tx_173"; exon_id "chr1_46117683_46117745_+"; exonnum "2"; txlen "12300";
chr1	ENSEMBL_gcm37	exon	46117683	46117745	0.110522893706625	+	.	gene_id "ENSMUSG00000041144.13"; transcript_id "ENSMUSG00000041144.13_tx_175"; exon_id "chr1_46117683_46117745_+"; exonnum "2"; txlen "11817";
chr1	ENSEMBL_gcm37	exon	46117683	46117745	0.107686104436394	+	.	gene_id "ENSMUSG00000041144.13"; transcript_id "ENSMUSG00000041144.13_tx_176"; exon_id "chr1_46117683_46117745_+"; exonnum "2"; txlen "11982";
chr1	ENSEMBL_gcm37	exon	46117683	46117745	0.103750347729069	+	.	gene_id "ENSMUSG00000041144.13"; transcript_id "ENSMUSG00000041144.13_tx_180"; exon_id "chr1_46117683_46117745_+"; exonnum "2"; txlen "7320";
chr1	ENSEMBL_gcm37	exon	46117683	46117745	0.103470714640753	+	.	gene_id "ENSMUSG00000041144.13"; transcript_id "ENSMUSG00000041144.13_tx_181"; exon_id "chr1_46117683_46117745_+"; exonnum "2"; txlen "11834";
chr1	ENSEMBL_gcm37	exon	46117683	46117745	0.102791071712082	+	.	gene_id "ENSMUSG00000041144.13"; transcript_id "ENSMUSG00000041144.13_tx_182"; exon_id "chr1_46117683_46117745_+"; exonnum "2"; txlen "4029";
chr1	ENSEMBL_gcm37	exon	46117683	46117745	0.102791071712082	+	.	gene_id "ENSMUSG00000041144.13"; transcript_id "ENSMUSG00000041144.13_tx_183"; exon_id "chr1_46117683_46117745_+"; exonnum "2"; txlen "3920";
chr1	ENSEMBL_gcm37	exon	46117683	46117745	0.102791071712082	+	.	gene_id "ENSMUSG00000041144.13"; transcript_id "ENSMUSG00000041144.13_tx_184"; exon_id "chr1_46117683_46117745_+"; exonnum "2"; txlen "4177";
chr1	ENSEMBL_gcm37	exon	46117683	46117745	0.102791071712082	+	.	gene_id "ENSMUSG00000041144.13"; transcript_id "ENSMUSG00000041144.13_tx_185"; exon_id "chr1_46117683_46117745_+"; exonnum "2"; txlen "4068";
chr1	ENSEMBL_gcm37	exon	46117683	46117745	0.102179887226507	+	.	gene_id "ENSMUSG00000041144.13"; transcript_id "ENSMUSG00000041144.13_tx_186"; exon_id "chr1_46117683_46117745_+"; exonnum "2"; txlen "12412";
chr1	ENSEMBL_gcm37	exon	46117683	46117745	0.101849363263242	+	.	gene_id "ENSMUSG00000041144.13"; transcript_id "ENSMUSG00000041144.13_tx_187"; exon_id "chr1_46117683_46117745_+"; exonnum "2"; txlen "11174";
chr1	ENSEMBL_gcm37	exon	46117683	46117745	0.101849363263242	+	.	gene_id "ENSMUSG00000041144.13"; transcript_id "ENSMUSG00000041144.13_tx_188"; exon_id "chr1_46117683_46117745_+"; exonnum "2"; txlen "11273";
chr1	ENSEMBL_gcm37	exon	46117683	46117745	0.101849363263242	+	.	gene_id "ENSMUSG00000041144.13"; transcript_id "ENSMUSG00000041144.13_tx_189"; exon_id "chr1_46117683_46117745_+"; exonnum "2"; txlen "11087";
chr1	ENSEMBL_gcm37	exon	46117683	46117745	0.0980541636684969	+	.	gene_id "ENSMUSG00000041144.13"; transcript_id "ENSMUSG00000041144.13_tx_195"; exon_id "chr1_46117683_46117745_+"; exonnum "2"; txlen "12114";
chr1	ENSEMBL_gcm37	exon	46117683	46117745	0.0977938391562972	+	.	gene_id "ENSMUSG00000041144.13"; transcript_id "ENSMUSG00000041144.13_tx_196"; exon_id "chr1_46117683_46117745_+"; exonnum "2"; txlen "11847";
chr1	ENSEMBL_gcm37	exon	46117683	46117745	0.0977279966381019	+	.	gene_id "ENSMUSG00000041144.13"; transcript_id "ENSMUSG00000041144.13_tx_197"; exon_id "chr1_46117683_46117745_+"; exonnum "2"; txlen "12025";
chr1	ENSEMBL_gcm37	exon	46117683	46117745	0.0928770241879301	+	.	gene_id "ENSMUSG00000041144.13"; transcript_id "ENSMUSG00000041144.13_tx_201"; exon_id "chr1_46117683_46117745_+"; exonnum "2"; txlen "12266";
chr1	ENSEMBL_gcm37	exon	46117683	46117745	0.0903390111035584	+	.	gene_id "ENSMUSG00000041144.13"; transcript_id "ENSMUSG00000041144.13_tx_202"; exon_id "chr1_46117683_46117745_+"; exonnum "2"; txlen "12152";
chr1	ENSEMBL_gcm37	exon	46117683	46117745	0.0867835284328525	+	.	gene_id "ENSMUSG00000041144.13"; transcript_id "ENSMUSG00000041144.13_tx_209"; exon_id "chr1_46117683_46117745_+"; exonnum "2"; txlen "12459";
chr1	ENSEMBL_gcm37	exon	46117683	46117745	0.0867835284328525	+	.	gene_id "ENSMUSG00000041144.13"; transcript_id "ENSMUSG00000041144.13_tx_210"; exon_id "chr1_46117683_46117745_+"; exonnum "2"; txlen "12273";
chr1	ENSEMBL_gcm37	exon	46117683	46117745	0.0838205229267804	+	.	gene_id "ENSMUSG00000041144.13"; transcript_id "ENSMUSG00000041144.13_tx_213"; exon_id "chr1_46117683_46117745_+"; exonnum "2"; txlen "12115";
chr1	ENSEMBL_gcm37	exon	46117683	46117745	0.0818551616777089	+	.	gene_id "ENSMUSG00000041144.13"; transcript_id "ENSMUSG00000041144.13_tx_217"; exon_id "chr1_46117683_46117745_+"; exonnum "2"; txlen "12132";
chr1	ENSEMBL_gcm37	exon	46117683	46117745	0.0798243263551633	+	.	gene_id "ENSMUSG00000041144.13"; transcript_id "ENSMUSG00000041144.13_tx_232"; exon_id "chr1_46117683_46117745_+"; exonnum "2"; txlen "12145";
chr1	ENSEMBL_gcm37	exon	46117683	46117745	0.0777104838555152	+	.	gene_id "ENSMUSG00000041144.13"; transcript_id "ENSMUSG00000041144.13_tx_234"; exon_id "chr1_46117683_46117745_+"; exonnum "2"; txlen "12077";
chr1	ENSEMBL_gcm37	exon	46117683	46117745	0.077259056286461	+	.	gene_id "ENSMUSG00000041144.13"; transcript_id "ENSMUSG00000041144.13_tx_235"; exon_id "chr1_46117683_46117745_+"; exonnum "2"; txlen "7230";
chr1	ENSEMBL_gcm37	exon	46117683	46117745	0.0767527660122697	+	.	gene_id "ENSMUSG00000041144.13"; transcript_id "ENSMUSG00000041144.13_tx_236"; exon_id "chr1_46117683_46117745_+"; exonnum "2"; txlen "11048";
chr1	ENSEMBL_gcm37	exon	46117683	46117745	0.0767527660122697	+	.	gene_id "ENSMUSG00000041144.13"; transcript_id "ENSMUSG00000041144.13_tx_237"; exon_id "chr1_46117683_46117745_+"; exonnum "2"; txlen "11016";
chr1	ENSEMBL_gcm37	exon	46117683	46117745	0.606156003646723	+	.	gene_id "ENSMUSG00000041144.13"; transcript_id "ENSMUSG00000041144.13_tx_24"; exon_id "chr1_46117683_46117745_+"; exonnum "2"; txlen "11873";
chr1	ENSEMBL_gcm37	exon	46117683	46117745	0.0726981983907162	+	.	gene_id "ENSMUSG00000041144.13"; transcript_id "ENSMUSG00000041144.13_tx_246"; exon_id "chr1_46117683_46117745_+"; exonnum "2"; txlen "12290";
chr1	ENSEMBL_gcm37	exon	46117683	46117745	0.0726981983907162	+	.	gene_id "ENSMUSG00000041144.13"; transcript_id "ENSMUSG00000041144.13_tx_247"; exon_id "chr1_46117683_46117745_+"; exonnum "2"; txlen "12104";
chr1	ENSEMBL_gcm37	exon	46117683	46117745	0.0716482402490791	+	.	gene_id "ENSMUSG00000041144.13"; transcript_id "ENSMUSG00000041144.13_tx_251"; exon_id "chr1_46117683_46117745_+"; exonnum "2"; txlen "12201";
chr1	ENSEMBL_gcm37	exon	46117683	46117745	0.0709567154254015	+	.	gene_id "ENSMUSG00000041144.13"; transcript_id "ENSMUSG00000041144.13_tx_252"; exon_id "chr1_46117683_46117745_+"; exonnum "2"; txlen "11328";
chr1	ENSEMBL_gcm37	exon	46117683	46117745	0.0709567154254015	+	.	gene_id "ENSMUSG00000041144.13"; transcript_id "ENSMUSG00000041144.13_tx_253"; exon_id "chr1_46117683_46117745_+"; exonnum "2"; txlen "11142";
chr1	ENSEMBL_gcm37	exon	46117683	46117745	0.0701280968626811	+	.	gene_id "ENSMUSG00000041144.13"; transcript_id "ENSMUSG00000041144.13_tx_255"; exon_id "chr1_46117683_46117745_+"; exonnum "2"; txlen "12043";
chr1	ENSEMBL_gcm37	exon	46117683	46117745	0.0692307158750039	+	.	gene_id "ENSMUSG00000041144.13"; transcript_id "ENSMUSG00000041144.13_tx_256"; exon_id "chr1_46117683_46117745_+"; exonnum "2"; txlen "11966";
chr1	ENSEMBL_gcm37	exon	46117683	46117745	0.0691768658801821	+	.	gene_id "ENSMUSG00000041144.13"; transcript_id "ENSMUSG00000041144.13_tx_257"; exon_id "chr1_46117683_46117745_+"; exonnum "2"; txlen "12142";
chr1	ENSEMBL_gcm37	exon	46117683	46117745	0.0691768658801821	+	.	gene_id "ENSMUSG00000041144.13"; transcript_id "ENSMUSG00000041144.13_tx_258"; exon_id "chr1_46117683_46117745_+"; exonnum "2"; txlen "12311";
chr1	ENSEMBL_gcm37	exon	46117683	46117745	0.0691768658801821	+	.	gene_id "ENSMUSG00000041144.13"; transcript_id "ENSMUSG00000041144.13_tx_259"; exon_id "chr1_46117683_46117745_+"; exonnum "2"; txlen "12125";
chr1	ENSEMBL_gcm37	exon	46117683	46117745	0.0691768658801821	+	.	gene_id "ENSMUSG00000041144.13"; transcript_id "ENSMUSG00000041144.13_tx_260"; exon_id "chr1_46117683_46117745_+"; exonnum "2"; txlen "11956";
chr1	ENSEMBL_gcm37	exon	46117683	46117745	0.0684255802039299	+	.	gene_id "ENSMUSG00000041144.13"; transcript_id "ENSMUSG00000041144.13_tx_261"; exon_id "chr1_46117683_46117745_+"; exonnum "2"; txlen "12062";
chr1	ENSEMBL_gcm37	exon	46117683	46117745	0.0683455882029106	+	.	gene_id "ENSMUSG00000041144.13"; transcript_id "ENSMUSG00000041144.13_tx_262"; exon_id "chr1_46117683_46117745_+"; exonnum "2"; txlen "11912";
chr1	ENSEMBL_gcm37	exon	46117683	46117745	0.0682105534276894	+	.	gene_id "ENSMUSG00000041144.13"; transcript_id "ENSMUSG00000041144.13_tx_263"; exon_id "chr1_46117683_46117745_+"; exonnum "2"; txlen "11005";
chr1	ENSEMBL_gcm37	exon	46117683	46117745	0.0682105534276894	+	.	gene_id "ENSMUSG00000041144.13"; transcript_id "ENSMUSG00000041144.13_tx_264"; exon_id "chr1_46117683_46117745_+"; exonnum "2"; txlen "11104";
chr1	ENSEMBL_gcm37	exon	46117683	46117745	0.0682105534276894	+	.	gene_id "ENSMUSG00000041144.13"; transcript_id "ENSMUSG00000041144.13_tx_265"; exon_id "chr1_46117683_46117745_+"; exonnum "2"; txlen "11026";
chr1	ENSEMBL_gcm37	exon	46117683	46117745	0.0682105534276894	+	.	gene_id "ENSMUSG00000041144.13"; transcript_id "ENSMUSG00000041144.13_tx_266"; exon_id "chr1_46117683_46117745_+"; exonnum "2"; txlen "10956";
chr1	ENSEMBL_gcm37	exon	46117683	46117745	0.0682105534276894	+	.	gene_id "ENSMUSG00000041144.13"; transcript_id "ENSMUSG00000041144.13_tx_267"; exon_id "chr1_46117683_46117745_+"; exonnum "2"; txlen "11125";
chr1	ENSEMBL_gcm37	exon	46117683	46117745	0.0682105534276894	+	.	gene_id "ENSMUSG00000041144.13"; transcript_id "ENSMUSG00000041144.13_tx_268"; exon_id "chr1_46117683_46117745_+"; exonnum "2"; txlen "11164";
chr1	ENSEMBL_gcm37	exon	46117683	46117745	0.0682105534276894	+	.	gene_id "ENSMUSG00000041144.13"; transcript_id "ENSMUSG00000041144.13_tx_269"; exon_id "chr1_46117683_46117745_+"; exonnum "2"; txlen "11048";
chr1	ENSEMBL_gcm37	exon	46117683	46117745	0.0682105534276894	+	.	gene_id "ENSMUSG00000041144.13"; transcript_id "ENSMUSG00000041144.13_tx_270"; exon_id "chr1_46117683_46117745_+"; exonnum "2"; txlen "10978";
chr1	ENSEMBL_gcm37	exon	46117683	46117745	0.0682105534276894	+	.	gene_id "ENSMUSG00000041144.13"; transcript_id "ENSMUSG00000041144.13_tx_271"; exon_id "chr1_46117683_46117745_+"; exonnum "2"; txlen "11147";
chr1	ENSEMBL_gcm37	exon	46117683	46117745	0.0672074349399124	+	.	gene_id "ENSMUSG00000041144.13"; transcript_id "ENSMUSG00000041144.13_tx_273"; exon_id "chr1_46117683_46117745_+"; exonnum "2"; txlen "12012";
chr1	ENSEMBL_gcm37	exon	46117683	46117745	0.0663878072378714	+	.	gene_id "ENSMUSG00000041144.13"; transcript_id "ENSMUSG00000041144.13_tx_274"; exon_id "chr1_46117683_46117745_+"; exonnum "2"; txlen "12157";
chr1	ENSEMBL_gcm37	exon	46117683	46117745	0.0658883786093014	+	.	gene_id "ENSMUSG00000041144.13"; transcript_id "ENSMUSG00000041144.13_tx_275"; exon_id "chr1_46117683_46117745_+"; exonnum "2"; txlen "12378";
chr1	ENSEMBL_gcm37	exon	46117683	46117745	0.0658883786093014	+	.	gene_id "ENSMUSG00000041144.13"; transcript_id "ENSMUSG00000041144.13_tx_276"; exon_id "chr1_46117683_46117745_+"; exonnum "2"; txlen "12080";
chr1	ENSEMBL_gcm37	exon	46117683	46117745	0.0658883786093014	+	.	gene_id "ENSMUSG00000041144.13"; transcript_id "ENSMUSG00000041144.13_tx_277"; exon_id "chr1_46117683_46117745_+"; exonnum "2"; txlen "12192";
chr1	ENSEMBL_gcm37	exon	46117683	46117745	0.0658883786093014	+	.	gene_id "ENSMUSG00000041144.13"; transcript_id "ENSMUSG00000041144.13_tx_278"; exon_id "chr1_46117683_46117745_+"; exonnum "2"; txlen "11366";
chr1	ENSEMBL_gcm37	exon	46117683	46117745	0.5573473760704	+	.	gene_id "ENSMUSG00000041144.13"; transcript_id "ENSMUSG00000041144.13_tx_28"; exon_id "chr1_46117683_46117745_+"; exonnum "2"; txlen "12102";
chr1	ENSEMBL_gcm37	exon	46117683	46117745	0.0632242803665811	+	.	gene_id "ENSMUSG00000041144.13"; transcript_id "ENSMUSG00000041144.13_tx_280"; exon_id "chr1_46117683_46117745_+"; exonnum "2"; txlen "12176";
chr1	ENSEMBL_gcm37	exon	46117683	46117745	0.0615306851465649	+	.	gene_id "ENSMUSG00000041144.13"; transcript_id "ENSMUSG00000041144.13_tx_285"; exon_id "chr1_46117683_46117745_+"; exonnum "2"; txlen "11985";
chr1	ENSEMBL_gcm37	exon	46117683	46117745	0.060911059531403	+	.	gene_id "ENSMUSG00000041144.13"; transcript_id "ENSMUSG00000041144.13_tx_286"; exon_id "chr1_46117683_46117745_+"; exonnum "2"; txlen "12202";
chr1	ENSEMBL_gcm37	exon	46117683	46117745	0.060911059531403	+	.	gene_id "ENSMUSG00000041144.13"; transcript_id "ENSMUSG00000041144.13_tx_287"; exon_id "chr1_46117683_46117745_+"; exonnum "2"; txlen "12016";
chr1	ENSEMBL_gcm37	exon	46117683	46117745	0.0600256661715267	+	.	gene_id "ENSMUSG00000041144.13"; transcript_id "ENSMUSG00000041144.13_tx_289"; exon_id "chr1_46117683_46117745_+"; exonnum "2"; txlen "11807";
chr1	ENSEMBL_gcm37	exon	46117683	46117745	0.0589762204677521	+	.	gene_id "ENSMUSG00000041144.13"; transcript_id "ENSMUSG00000041144.13_tx_292"; exon_id "chr1_46117683_46117745_+"; exonnum "2"; txlen "12053";
chr1	ENSEMBL_gcm37	exon	46117683	46117745	0.0589340682130502	+	.	gene_id "ENSMUSG00000041144.13"; transcript_id "ENSMUSG00000041144.13_tx_293"; exon_id "chr1_46117683_46117745_+"; exonnum "2"; txlen "12317";
chr1	ENSEMBL_gcm37	exon	46117683	46117745	0.0585853588015469	+	.	gene_id "ENSMUSG00000041144.13"; transcript_id "ENSMUSG00000041144.13_tx_294"; exon_id "chr1_46117683_46117745_+"; exonnum "2"; txlen "738";
chr1	ENSEMBL_gcm37	exon	46117683	46117745	0.0533254673013834	+	.	gene_id "ENSMUSG00000041144.13"; transcript_id "ENSMUSG00000041144.13_tx_295"; exon_id "chr1_46117683_46117745_+"; exonnum "3"; txlen "12306";
chr1	ENSEMBL_gcm37	exon	46117683	46117745	0.0530808449973746	+	.	gene_id "ENSMUSG00000041144.13"; transcript_id "ENSMUSG00000041144.13_tx_299"; exon_id "chr1_46117683_46117745_+"; exonnum "2"; txlen "11834";
chr1	ENSEMBL_gcm37	exon	46117683	46117745	0.0521258860006325	+	.	gene_id "ENSMUSG00000041144.13"; transcript_id "ENSMUSG00000041144.13_tx_302"; exon_id "chr1_46117683_46117745_+"; exonnum "2"; txlen "12264";
chr1	ENSEMBL_gcm37	exon	46117683	46117745	0.0515281471542604	+	.	gene_id "ENSMUSG00000041144.13"; transcript_id "ENSMUSG00000041144.13_tx_303"; exon_id "chr1_46117683_46117745_+"; exonnum "2"; txlen "11503";
chr1	ENSEMBL_gcm37	exon	46117683	46117745	0.0506833681610011	+	.	gene_id "ENSMUSG00000041144.13"; transcript_id "ENSMUSG00000041144.13_tx_304"; exon_id "chr1_46117683_46117745_+"; exonnum "2"; txlen "12269";
chr1	ENSEMBL_gcm37	exon	46117683	46117745	0.0506833681610011	+	.	gene_id "ENSMUSG00000041144.13"; transcript_id "ENSMUSG00000041144.13_tx_305"; exon_id "chr1_46117683_46117745_+"; exonnum "2"; txlen "11219";
chr1	ENSEMBL_gcm37	exon	46117683	46117745	0.050384934550494	+	.	gene_id "ENSMUSG00000041144.13"; transcript_id "ENSMUSG00000041144.13_tx_306"; exon_id "chr1_46117683_46117745_+"; exonnum "3"; txlen "12534";
chr1	ENSEMBL_gcm37	exon	46117683	46117745	0.0491295907636113	+	.	gene_id "ENSMUSG00000041144.13"; transcript_id "ENSMUSG00000041144.13_tx_309"; exon_id "chr1_46117683_46117745_+"; exonnum "2"; txlen "11965";
chr1	ENSEMBL_gcm37	exon	46117683	46117745	0.0491295907636113	+	.	gene_id "ENSMUSG00000041144.13"; transcript_id "ENSMUSG00000041144.13_tx_310"; exon_id "chr1_46117683_46117745_+"; exonnum "2"; txlen "12077";
chr1	ENSEMBL_gcm37	exon	46117683	46117745	0.0488725914384189	+	.	gene_id "ENSMUSG00000041144.13"; transcript_id "ENSMUSG00000041144.13_tx_311"; exon_id "chr1_46117683_46117745_+"; exonnum "2"; txlen "11660";
chr1	ENSEMBL_gcm37	exon	46117683	46117745	0.0487495817400813	+	.	gene_id "ENSMUSG00000041144.13"; transcript_id "ENSMUSG00000041144.13_tx_312"; exon_id "chr1_46117683_46117745_+"; exonnum "2"; txlen "11708";
chr1	ENSEMBL_gcm37	exon	46117683	46117745	0.0487407342864337	+	.	gene_id "ENSMUSG00000041144.13"; transcript_id "ENSMUSG00000041144.13_tx_313"; exon_id "chr1_46117683_46117745_+"; exonnum "2"; txlen "11946";
chr1	ENSEMBL_gcm37	exon	46117683	46117745	0.0473044769502677	+	.	gene_id "ENSMUSG00000041144.13"; transcript_id "ENSMUSG00000041144.13_tx_318"; exon_id "chr1_46117683_46117745_+"; exonnum "2"; txlen "11476";
chr1	ENSEMBL_gcm37	exon	46117683	46117745	0.0472252331028441	+	.	gene_id "ENSMUSG00000041144.13"; transcript_id "ENSMUSG00000041144.13_tx_319"; exon_id "chr1_46117683_46117745_+"; exonnum "2"; txlen "12054";
chr1	ENSEMBL_gcm37	exon	46117683	46117745	0.0468257294892667	+	.	gene_id "ENSMUSG00000041144.13"; transcript_id "ENSMUSG00000041144.13_tx_320"; exon_id "chr1_46117683_46117745_+"; exonnum "2"; txlen "12033";
chr1	ENSEMBL_gcm37	exon	46117683	46117745	0.0466073251801883	+	.	gene_id "ENSMUSG00000041144.13"; transcript_id "ENSMUSG00000041144.13_tx_323"; exon_id "chr1_46117683_46117745_+"; exonnum "2"; txlen "12131";
chr1	ENSEMBL_gcm37	exon	46117683	46117745	0.0462107197746324	+	.	gene_id "ENSMUSG00000041144.13"; transcript_id "ENSMUSG00000041144.13_tx_324"; exon_id "chr1_46117683_46117745_+"; exonnum "2"; txlen "12015";
chr1	ENSEMBL_gcm37	exon	46117683	46117745	0.045615031344901	+	.	gene_id "ENSMUSG00000041144.13"; transcript_id "ENSMUSG00000041144.13_tx_331"; exon_id "chr1_46117683_46117745_+"; exonnum "2"; txlen "12330";
chr1	ENSEMBL_gcm37	exon	46117683	46117745	0.045615031344901	+	.	gene_id "ENSMUSG00000041144.13"; transcript_id "ENSMUSG00000041144.13_tx_333"; exon_id "chr1_46117683_46117745_+"; exonnum "2"; txlen "12442";
chr1	ENSEMBL_gcm37	exon	46117683	46117745	0.0450964245715804	+	.	gene_id "ENSMUSG00000041144.13"; transcript_id "ENSMUSG00000041144.13_tx_334"; exon_id "chr1_46117683_46117745_+"; exonnum "2"; txlen "11355";
chr1	ENSEMBL_gcm37	exon	46117683	46117745	0.0446928921464747	+	.	gene_id "ENSMUSG00000041144.13"; transcript_id "ENSMUSG00000041144.13_tx_335"; exon_id "chr1_46117683_46117745_+"; exonnum "2"; txlen "11790";
chr1	ENSEMBL_gcm37	exon	46117683	46117745	0.0433059205965085	+	.	gene_id "ENSMUSG00000041144.13"; transcript_id "ENSMUSG00000041144.13_tx_339"; exon_id "chr1_46117683_46117745_+"; exonnum "3"; txlen "12566";
chr1	ENSEMBL_gcm37	exon	46117683	46117745	0.503192394689965	+	.	gene_id "ENSMUSG00000041144.13"; transcript_id "ENSMUSG00000041144.13_tx_34"; exon_id "chr1_46117683_46117745_+"; exonnum "2"; txlen "12181";
chr1	ENSEMBL_gcm37	exon	46117683	46117745	0.0432993058231521	+	.	gene_id "ENSMUSG00000041144.13"; transcript_id "ENSMUSG00000041144.13_tx_340"; exon_id "chr1_46117683_46117745_+"; exonnum "2"; txlen "12042";
chr1	ENSEMBL_gcm37	exon	46117683	46117745	0.0423526832619934	+	.	gene_id "ENSMUSG00000041144.13"; transcript_id "ENSMUSG00000041144.13_tx_343"; exon_id "chr1_46117683_46117745_+"; exonnum "2"; txlen "11824";
chr1	ENSEMBL_gcm37	exon	46117683	46117745	0.0415368618987277	+	.	gene_id "ENSMUSG00000041144.13"; transcript_id "ENSMUSG00000041144.13_tx_344"; exon_id "chr1_46117683_46117745_+"; exonnum "3"; txlen "12454";
chr1	ENSEMBL_gcm37	exon	46117683	46117745	0.0401162542110589	+	.	gene_id "ENSMUSG00000041144.13"; transcript_id "ENSMUSG00000041144.13_tx_346"; exon_id "chr1_46117683_46117745_+"; exonnum "2"; txlen "12341";
chr1	ENSEMBL_gcm37	exon	46117683	46117745	0.0382910828069782	+	.	gene_id "ENSMUSG00000041144.13"; transcript_id "ENSMUSG00000041144.13_tx_347"; exon_id "chr1_46117683_46117745_+"; exonnum "2"; txlen "12280";
chr1	ENSEMBL_gcm37	exon	46117683	46117745	0.0380994264583446	+	.	gene_id "ENSMUSG00000041144.13"; transcript_id "ENSMUSG00000041144.13_tx_348"; exon_id "chr1_46117683_46117745_+"; exonnum "3"; txlen "12422";
chr1	ENSEMBL_gcm37	exon	46117683	46117745	0.0378272251716163	+	.	gene_id "ENSMUSG00000041144.13"; transcript_id "ENSMUSG00000041144.13_tx_349"; exon_id "chr1_46117683_46117745_+"; exonnum "2"; txlen "11752";
chr1	ENSEMBL_gcm37	exon	46117683	46117745	0.037546492317758	+	.	gene_id "ENSMUSG00000041144.13"; transcript_id "ENSMUSG00000041144.13_tx_350"; exon_id "chr1_46117683_46117745_+"; exonnum "2"; txlen "11916";
chr1	ENSEMBL_gcm37	exon	46117683	46117745	0.0371770163022608	+	.	gene_id "ENSMUSG00000041144.13"; transcript_id "ENSMUSG00000041144.13_tx_351"; exon_id "chr1_46117683_46117745_+"; exonnum "3"; txlen "12120";
chr1	ENSEMBL_gcm37	exon	46117683	46117745	0.0371715581322061	+	.	gene_id "ENSMUSG00000041144.13"; transcript_id "ENSMUSG00000041144.13_tx_352"; exon_id "chr1_46117683_46117745_+"; exonnum "3"; txlen "12386";
chr1	ENSEMBL_gcm37	exon	46117683	46117745	0.0369606698592135	+	.	gene_id "ENSMUSG00000041144.13"; transcript_id "ENSMUSG00000041144.13_tx_353"; exon_id "chr1_46117683_46117745_+"; exonnum "2"; txlen "11929";
chr1	ENSEMBL_gcm37	exon	46117683	46117745	0.0369606698592135	+	.	gene_id "ENSMUSG00000041144.13"; transcript_id "ENSMUSG00000041144.13_tx_354"; exon_id "chr1_46117683_46117745_+"; exonnum "2"; txlen "12098";
chr1	ENSEMBL_gcm37	exon	46117683	46117745	0.0369606698592135	+	.	gene_id "ENSMUSG00000041144.13"; transcript_id "ENSMUSG00000041144.13_tx_355"; exon_id "chr1_46117683_46117745_+"; exonnum "2"; txlen "12077";
chr1	ENSEMBL_gcm37	exon	46117683	46117745	0.0369606698592135	+	.	gene_id "ENSMUSG00000041144.13"; transcript_id "ENSMUSG00000041144.13_tx_356"; exon_id "chr1_46117683_46117745_+"; exonnum "2"; txlen "12246";
chr1	ENSEMBL_gcm37	exon	46117683	46117745	0.0369606698592135	+	.	gene_id "ENSMUSG00000041144.13"; transcript_id "ENSMUSG00000041144.13_tx_357"; exon_id "chr1_46117683_46117745_+"; exonnum "2"; txlen "11912";
chr1	ENSEMBL_gcm37	exon	46117683	46117745	0.0369606698592135	+	.	gene_id "ENSMUSG00000041144.13"; transcript_id "ENSMUSG00000041144.13_tx_358"; exon_id "chr1_46117683_46117745_+"; exonnum "2"; txlen "11743";
chr1	ENSEMBL_gcm37	exon	46117683	46117745	0.0369606698592135	+	.	gene_id "ENSMUSG00000041144.13"; transcript_id "ENSMUSG00000041144.13_tx_359"; exon_id "chr1_46117683_46117745_+"; exonnum "2"; txlen "12060";
chr1	ENSEMBL_gcm37	exon	46117683	46117745	0.0369606698592135	+	.	gene_id "ENSMUSG00000041144.13"; transcript_id "ENSMUSG00000041144.13_tx_360"; exon_id "chr1_46117683_46117745_+"; exonnum "2"; txlen "11891";
chr1	ENSEMBL_gcm37	exon	46117683	46117745	0.0363935899403349	+	.	gene_id "ENSMUSG00000041144.13"; transcript_id "ENSMUSG00000041144.13_tx_362"; exon_id "chr1_46117683_46117745_+"; exonnum "2"; txlen "12094";
chr1	ENSEMBL_gcm37	exon	46117683	46117745	0.0363750924180751	+	.	gene_id "ENSMUSG00000041144.13"; transcript_id "ENSMUSG00000041144.13_tx_363"; exon_id "chr1_46117683_46117745_+"; exonnum "3"; txlen "12285";
chr1	ENSEMBL_gcm37	exon	46117683	46117745	0.0362866363614973	+	.	gene_id "ENSMUSG00000041144.13"; transcript_id "ENSMUSG00000041144.13_tx_364"; exon_id "chr1_46117683_46117745_+"; exonnum "3"; txlen "12236";
chr1	ENSEMBL_gcm37	exon	46117683	46117745	0.0361566524001731	+	.	gene_id "ENSMUSG00000041144.13"; transcript_id "ENSMUSG00000041144.13_tx_365"; exon_id "chr1_46117683_46117745_+"; exonnum "2"; txlen "7172";
chr1	ENSEMBL_gcm37	exon	46117683	46117745	0.0357267695379336	+	.	gene_id "ENSMUSG00000041144.13"; transcript_id "ENSMUSG00000041144.13_tx_366"; exon_id "chr1_46117683_46117745_+"; exonnum "2"; txlen "11878";
chr1	ENSEMBL_gcm37	exon	46117683	46117745	0.0356960399968227	+	.	gene_id "ENSMUSG00000041144.13"; transcript_id "ENSMUSG00000041144.13_tx_367"; exon_id "chr1_46117683_46117745_+"; exonnum "3"; txlen "12253";
chr1	ENSEMBL_gcm37	exon	46117683	46117745	0.0353422211854888	+	.	gene_id "ENSMUSG00000041144.13"; transcript_id "ENSMUSG00000041144.13_tx_370"; exon_id "chr1_46117683_46117745_+"; exonnum "2"; txlen "11796";
chr1	ENSEMBL_gcm37	exon	46117683	46117745	0.0348013925402134	+	.	gene_id "ENSMUSG00000041144.13"; transcript_id "ENSMUSG00000041144.13_tx_371"; exon_id "chr1_46117683_46117745_+"; exonnum "2"; txlen "11774";
chr1	ENSEMBL_gcm37	exon	46117683	46117745	0.0346422181887286	+	.	gene_id "ENSMUSG00000041144.13"; transcript_id "ENSMUSG00000041144.13_tx_372"; exon_id "chr1_46117683_46117745_+"; exonnum "2"; txlen "12369";
chr1	ENSEMBL_gcm37	exon	46117683	46117745	0.0345790161697098	+	.	gene_id "ENSMUSG00000041144.13"; transcript_id "ENSMUSG00000041144.13_tx_373"; exon_id "chr1_46117683_46117745_+"; exonnum "2"; txlen "11769";
chr1	ENSEMBL_gcm37	exon	46117683	46117745	0.0343578024048111	+	.	gene_id "ENSMUSG00000041144.13"; transcript_id "ENSMUSG00000041144.13_tx_374"; exon_id "chr1_46117683_46117745_+"; exonnum "2"; txlen "12164";
chr1	ENSEMBL_gcm37	exon	46117683	46117745	0.0341022159477116	+	.	gene_id "ENSMUSG00000041144.13"; transcript_id "ENSMUSG00000041144.13_tx_375"; exon_id "chr1_46117683_46117745_+"; exonnum "3"; txlen "12355";
chr1	ENSEMBL_gcm37	exon	46117683	46117745	0.034093889678891	+	.	gene_id "ENSMUSG00000041144.13"; transcript_id "ENSMUSG00000041144.13_tx_376"; exon_id "chr1_46117683_46117745_+"; exonnum "2"; txlen "12072";
chr1	ENSEMBL_gcm37	exon	46117683	46117745	0.033788912107334	+	.	gene_id "ENSMUSG00000041144.13"; transcript_id "ENSMUSG00000041144.13_tx_379"; exon_id "chr1_46117683_46117745_+"; exonnum "2"; txlen "12623";
chr1	ENSEMBL_gcm37	exon	46117683	46117745	0.033788912107334	+	.	gene_id "ENSMUSG00000041144.13"; transcript_id "ENSMUSG00000041144.13_tx_380"; exon_id "chr1_46117683_46117745_+"; exonnum "2"; txlen "12735";
chr1	ENSEMBL_gcm37	exon	46117683	46117745	0.0336944216372645	+	.	gene_id "ENSMUSG00000041144.13"; transcript_id "ENSMUSG00000041144.13_tx_381"; exon_id "chr1_46117683_46117745_+"; exonnum "3"; txlen "12599";
chr1	ENSEMBL_gcm37	exon	46117683	46117745	0.0336944216372645	+	.	gene_id "ENSMUSG00000041144.13"; transcript_id "ENSMUSG00000041144.13_tx_382"; exon_id "chr1_46117683_46117745_+"; exonnum "3"; txlen "12711";
chr1	ENSEMBL_gcm37	exon	46117683	46117745	0.0336388098355528	+	.	gene_id "ENSMUSG00000041144.13"; transcript_id "ENSMUSG00000041144.13_tx_383"; exon_id "chr1_46117683_46117745_+"; exonnum "2"; txlen "11286";
chr1	ENSEMBL_gcm37	exon	46117683	46117745	0.0336388098355528	+	.	gene_id "ENSMUSG00000041144.13"; transcript_id "ENSMUSG00000041144.13_tx_384"; exon_id "chr1_46117683_46117745_+"; exonnum "2"; txlen "10988";
chr1	ENSEMBL_gcm37	exon	46117683	46117745	0.0336388098355528	+	.	gene_id "ENSMUSG00000041144.13"; transcript_id "ENSMUSG00000041144.13_tx_385"; exon_id "chr1_46117683_46117745_+"; exonnum "2"; txlen "11385";
chr1	ENSEMBL_gcm37	exon	46117683	46117745	0.0336388098355528	+	.	gene_id "ENSMUSG00000041144.13"; transcript_id "ENSMUSG00000041144.13_tx_386"; exon_id "chr1_46117683_46117745_+"; exonnum "2"; txlen "11199";
chr1	ENSEMBL_gcm37	exon	46117683	46117745	0.0326273850775942	+	.	gene_id "ENSMUSG00000041144.13"; transcript_id "ENSMUSG00000041144.13_tx_388"; exon_id "chr1_46117683_46117745_+"; exonnum "3"; txlen "12418";
chr1	ENSEMBL_gcm37	exon	46117683	46117745	0.032582660420083	+	.	gene_id "ENSMUSG00000041144.13"; transcript_id "ENSMUSG00000041144.13_tx_389"; exon_id "chr1_46117683_46117745_+"; exonnum "3"; txlen "12274";
chr1	ENSEMBL_gcm37	exon	46117683	46117745	0.0317401943263114	+	.	gene_id "ENSMUSG00000041144.13"; transcript_id "ENSMUSG00000041144.13_tx_391"; exon_id "chr1_46117683_46117745_+"; exonnum "2"; txlen "11726";
chr1	ENSEMBL_gcm37	exon	46117683	46117745	0.0316988294861897	+	.	gene_id "ENSMUSG00000041144.13"; transcript_id "ENSMUSG00000041144.13_tx_392"; exon_id "chr1_46117683_46117745_+"; exonnum "3"; txlen "12467";
chr1	ENSEMBL_gcm37	exon	46117683	46117745	0.0312034498700595	+	.	gene_id "ENSMUSG00000041144.13"; transcript_id "ENSMUSG00000041144.13_tx_393"; exon_id "chr1_46117683_46117745_+"; exonnum "2"; txlen "12003";
chr1	ENSEMBL_gcm37	exon	46117683	46117745	0.0312034498700595	+	.	gene_id "ENSMUSG00000041144.13"; transcript_id "ENSMUSG00000041144.13_tx_394"; exon_id "chr1_46117683_46117745_+"; exonnum "2"; txlen "12115";
chr1	ENSEMBL_gcm37	exon	46117683	46117745	0.0312034498700595	+	.	gene_id "ENSMUSG00000041144.13"; transcript_id "ENSMUSG00000041144.13_tx_395"; exon_id "chr1_46117683_46117745_+"; exonnum "2"; txlen "11817";
chr1	ENSEMBL_gcm37	exon	46117683	46117745	0.0312034498700595	+	.	gene_id "ENSMUSG00000041144.13"; transcript_id "ENSMUSG00000041144.13_tx_396"; exon_id "chr1_46117683_46117745_+"; exonnum "2"; txlen "12028";
chr1	ENSEMBL_gcm37	exon	46117683	46117745	0.031009233731407	+	.	gene_id "ENSMUSG00000041144.13"; transcript_id "ENSMUSG00000041144.13_tx_398"; exon_id "chr1_46117683_46117745_+"; exonnum "3"; txlen "12397";
chr1	ENSEMBL_gcm37	exon	46117683	46117745	0.0308483151384057	+	.	gene_id "ENSMUSG00000041144.13"; transcript_id "ENSMUSG00000041144.13_tx_399"; exon_id "chr1_46117683_46117745_+"; exonnum "2"; txlen "12088";
chr1	ENSEMBL_gcm37	exon	46117683	46117745	0.454780467023721	+	.	gene_id "ENSMUSG00000041144.13"; transcript_id "ENSMUSG00000041144.13_tx_40"; exon_id "chr1_46117683_46117745_+"; exonnum "2"; txlen "11906";
chr1	ENSEMBL_gcm37	exon	46117683	46117745	0.0307698703232357	+	.	gene_id "ENSMUSG00000041144.13"; transcript_id "ENSMUSG00000041144.13_tx_400"; exon_id "chr1_46117683_46117745_+"; exonnum "3"; txlen "12088";
chr1	ENSEMBL_gcm37	exon	46117683	46117745	0.0307698703232357	+	.	gene_id "ENSMUSG00000041144.13"; transcript_id "ENSMUSG00000041144.13_tx_401"; exon_id "chr1_46117683_46117745_+"; exonnum "3"; txlen "12348";
chr1	ENSEMBL_gcm37	exon	46117683	46117745	0.0300281362944122	+	.	gene_id "ENSMUSG00000041144.13"; transcript_id "ENSMUSG00000041144.13_tx_402"; exon_id "chr1_46117683_46117745_+"; exonnum "2"; txlen "11578";
chr1	ENSEMBL_gcm37	exon	46117683	46117745	0.0300281362944122	+	.	gene_id "ENSMUSG00000041144.13"; transcript_id "ENSMUSG00000041144.13_tx_403"; exon_id "chr1_46117683_46117745_+"; exonnum "2"; txlen "11764";
chr1	ENSEMBL_gcm37	exon	46117683	46117745	0.0300281362944122	+	.	gene_id "ENSMUSG00000041144.13"; transcript_id "ENSMUSG00000041144.13_tx_404"; exon_id "chr1_46117683_46117745_+"; exonnum "2"; txlen "11726";
chr1	ENSEMBL_gcm37	exon	46117683	46117745	0.0300281362944122	+	.	gene_id "ENSMUSG00000041144.13"; transcript_id "ENSMUSG00000041144.13_tx_405"; exon_id "chr1_46117683_46117745_+"; exonnum "2"; txlen "11469";
chr1	ENSEMBL_gcm37	exon	46117683	46117745	0.0300281362944122	+	.	gene_id "ENSMUSG00000041144.13"; transcript_id "ENSMUSG00000041144.13_tx_406"; exon_id "chr1_46117683_46117745_+"; exonnum "2"; txlen "11912";
chr1	ENSEMBL_gcm37	exon	46117683	46117745	0.0300281362944122	+	.	gene_id "ENSMUSG00000041144.13"; transcript_id "ENSMUSG00000041144.13_tx_407"; exon_id "chr1_46117683_46117745_+"; exonnum "2"; txlen "11655";
chr1	ENSEMBL_gcm37	exon	46117683	46117745	0.0293440600906101	+	.	gene_id "ENSMUSG00000041144.13"; transcript_id "ENSMUSG00000041144.13_tx_409"; exon_id "chr1_46117683_46117745_+"; exonnum "2"; txlen "11924";
chr1	ENSEMBL_gcm37	exon	46117683	46117745	0.0291688606803062	+	.	gene_id "ENSMUSG00000041144.13"; transcript_id "ENSMUSG00000041144.13_tx_410"; exon_id "chr1_46117683_46117745_+"; exonnum "2"; txlen "11317";
chr1	ENSEMBL_gcm37	exon	46117683	46117745	0.0279495767046507	+	.	gene_id "ENSMUSG00000041144.13"; transcript_id "ENSMUSG00000041144.13_tx_411"; exon_id "chr1_46117683_46117745_+"; exonnum "2"; txlen "11851";
chr1	ENSEMBL_gcm37	exon	46117683	46117745	0.0278905581694967	+	.	gene_id "ENSMUSG00000041144.13"; transcript_id "ENSMUSG00000041144.13_tx_412"; exon_id "chr1_46117683_46117745_+"; exonnum "2"; txlen "11807";
chr1	ENSEMBL_gcm37	exon	46117683	46117745	0.0277363998844973	+	.	gene_id "ENSMUSG00000041144.13"; transcript_id "ENSMUSG00000041144.13_tx_413"; exon_id "chr1_46117683_46117745_+"; exonnum "2"; txlen "11894";
chr1	ENSEMBL_gcm37	exon	46117683	46117745	0.027665988903073	+	.	gene_id "ENSMUSG00000041144.13"; transcript_id "ENSMUSG00000041144.13_tx_414"; exon_id "chr1_46117683_46117745_+"; exonnum "3"; txlen "12492";
chr1	ENSEMBL_gcm37	exon	46117683	46117745	0.027665988903073	+	.	gene_id "ENSMUSG00000041144.13"; transcript_id "ENSMUSG00000041144.13_tx_415"; exon_id "chr1_46117683_46117745_+"; exonnum "3"; txlen "12169";
chr1	ENSEMBL_gcm37	exon	46117683	46117745	0.027665988903073	+	.	gene_id "ENSMUSG00000041144.13"; transcript_id "ENSMUSG00000041144.13_tx_416"; exon_id "chr1_46117683_46117745_+"; exonnum "3"; txlen "12268";
chr1	ENSEMBL_gcm37	exon	46117683	46117745	0.027665988903073	+	.	gene_id "ENSMUSG00000041144.13"; transcript_id "ENSMUSG00000041144.13_tx_417"; exon_id "chr1_46117683_46117745_+"; exonnum "3"; txlen "12380";
chr1	ENSEMBL_gcm37	exon	46117683	46117745	0.0269483274437032	+	.	gene_id "ENSMUSG00000041144.13"; transcript_id "ENSMUSG00000041144.13_tx_418"; exon_id "chr1_46117683_46117745_+"; exonnum "2"; txlen "11353";
chr1	ENSEMBL_gcm37	exon	46117683	46117745	0.0269483274437032	+	.	gene_id "ENSMUSG00000041144.13"; transcript_id "ENSMUSG00000041144.13_tx_419"; exon_id "chr1_46117683_46117745_+"; exonnum "2"; txlen "11539";
chr1	ENSEMBL_gcm37	exon	46117683	46117745	0.0269483274437032	+	.	gene_id "ENSMUSG00000041144.13"; transcript_id "ENSMUSG00000041144.13_tx_420"; exon_id "chr1_46117683_46117745_+"; exonnum "2"; txlen "11501";
chr1	ENSEMBL_gcm37	exon	46117683	46117745	0.0269483274437032	+	.	gene_id "ENSMUSG00000041144.13"; transcript_id "ENSMUSG00000041144.13_tx_421"; exon_id "chr1_46117683_46117745_+"; exonnum "2"; txlen "11687";
chr1	ENSEMBL_gcm37	exon	46117683	46117745	0.0269483274437032	+	.	gene_id "ENSMUSG00000041144.13"; transcript_id "ENSMUSG00000041144.13_tx_422"; exon_id "chr1_46117683_46117745_+"; exonnum "2"; txlen "11430";
chr1	ENSEMBL_gcm37	exon	46117683	46117745	0.0263060316623527	+	.	gene_id "ENSMUSG00000041144.13"; transcript_id "ENSMUSG00000041144.13_tx_423"; exon_id "chr1_46117683_46117745_+"; exonnum "2"; txlen "11895";
chr1	ENSEMBL_gcm37	exon	46117683	46117745	0.0261273935158686	+	.	gene_id "ENSMUSG00000041144.13"; transcript_id "ENSMUSG00000041144.13_tx_426"; exon_id "chr1_46117683_46117745_+"; exonnum "3"; txlen "12197";
chr1	ENSEMBL_gcm37	exon	46117683	46117745	0.0252626024415512	+	.	gene_id "ENSMUSG00000041144.13"; transcript_id "ENSMUSG00000041144.13_tx_433"; exon_id "chr1_46117683_46117745_+"; exonnum "3"; txlen "12099";
chr1	ENSEMBL_gcm37	exon	46117683	46117745	0.0250357916344596	+	.	gene_id "ENSMUSG00000041144.13"; transcript_id "ENSMUSG00000041144.13_tx_436"; exon_id "chr1_46117683_46117745_+"; exonnum "2"; txlen "11738";
chr1	ENSEMBL_gcm37	exon	46117683	46117745	0.0250187021907068	+	.	gene_id "ENSMUSG00000041144.13"; transcript_id "ENSMUSG00000041144.13_tx_437"; exon_id "chr1_46117683_46117745_+"; exonnum "3"; txlen "12323";
chr1	ENSEMBL_gcm37	exon	46117683	46117745	0.0249935240737728	+	.	gene_id "ENSMUSG00000041144.13"; transcript_id "ENSMUSG00000041144.13_tx_438"; exon_id "chr1_46117683_46117745_+"; exonnum "2"; txlen "11813";
chr1	ENSEMBL_gcm37	exon	46117683	46117745	0.024677737962515	+	.	gene_id "ENSMUSG00000041144.13"; transcript_id "ENSMUSG00000041144.13_tx_439"; exon_id "chr1_46117683_46117745_+"; exonnum "2"; txlen "11876";
chr1	ENSEMBL_gcm37	exon	46117683	46117745	0.0246493275737386	+	.	gene_id "ENSMUSG00000041144.13"; transcript_id "ENSMUSG00000041144.13_tx_440"; exon_id "chr1_46117683_46117745_+"; exonnum "2"; txlen "11847";
chr1	ENSEMBL_gcm37	exon	46117683	46117745	0.0244955914368524	+	.	gene_id "ENSMUSG00000041144.13"; transcript_id "ENSMUSG00000041144.13_tx_441"; exon_id "chr1_46117683_46117745_+"; exonnum "3"; txlen "12567";
chr1	ENSEMBL_gcm37	exon	46117683	46117745	0.0244955914368524	+	.	gene_id "ENSMUSG00000041144.13"; transcript_id "ENSMUSG00000041144.13_tx_442"; exon_id "chr1_46117683_46117745_+"; exonnum "3"; txlen "12679";
chr1	ENSEMBL_gcm37	exon	46117683	46117745	0.0242860212124504	+	.	gene_id "ENSMUSG00000041144.13"; transcript_id "ENSMUSG00000041144.13_tx_443"; exon_id "chr1_46117683_46117745_+"; exonnum "2"; txlen "11963";
chr1	ENSEMBL_gcm37	exon	46117683	46117745	0.02413776172106	+	.	gene_id "ENSMUSG00000041144.13"; transcript_id "ENSMUSG00000041144.13_tx_444"; exon_id "chr1_46117683_46117745_+"; exonnum "2"; txlen "7151";
chr1	ENSEMBL_gcm37	exon	46117683	46117745	0.0237695203636485	+	.	gene_id "ENSMUSG00000041144.13"; transcript_id "ENSMUSG00000041144.13_tx_445"; exon_id "chr1_46117683_46117745_+"; exonnum "2"; txlen "11681";
chr1	ENSEMBL_gcm37	exon	46117683	46117745	0.0227371380976262	+	.	gene_id "ENSMUSG00000041144.13"; transcript_id "ENSMUSG00000041144.13_tx_448"; exon_id "chr1_46117683_46117745_+"; exonnum "2"; txlen "11169";
chr1	ENSEMBL_gcm37	exon	46117683	46117745	0.0226153157291849	+	.	gene_id "ENSMUSG00000041144.13"; transcript_id "ENSMUSG00000041144.13_tx_449"; exon_id "chr1_46117683_46117745_+"; exonnum "3"; txlen "12435";
chr1	ENSEMBL_gcm37	exon	46117683	46117745	0.022554699353794	+	.	gene_id "ENSMUSG00000041144.13"; transcript_id "ENSMUSG00000041144.13_tx_450"; exon_id "chr1_46117683_46117745_+"; exonnum "2"; txlen "12340";
chr1	ENSEMBL_gcm37	exon	46117683	46117745	0.0225144875418873	+	.	gene_id "ENSMUSG00000041144.13"; transcript_id "ENSMUSG00000041144.13_tx_451"; exon_id "chr1_46117683_46117745_+"; exonnum "2"; txlen "11747";
chr1	ENSEMBL_gcm37	exon	46117683	46117745	0.0223035443278919	+	.	gene_id "ENSMUSG00000041144.13"; transcript_id "ENSMUSG00000041144.13_tx_452"; exon_id "chr1_46117683_46117745_+"; exonnum "3"; txlen "12365";
chr1	ENSEMBL_gcm37	exon	46117683	46117745	0.0213576638891328	+	.	gene_id "ENSMUSG00000041144.13"; transcript_id "ENSMUSG00000041144.13_tx_454"; exon_id "chr1_46117683_46117745_+"; exonnum "2"; txlen "12155";
chr1	ENSEMBL_gcm37	exon	46117683	46117745	0.0210304907017933	+	.	gene_id "ENSMUSG00000041144.13"; transcript_id "ENSMUSG00000041144.13_tx_456"; exon_id "chr1_46117683_46117745_+"; exonnum "2"; txlen "11615";
chr1	ENSEMBL_gcm37	exon	46117683	46117745	0.4294800307972	+	.	gene_id "ENSMUSG00000041144.13"; transcript_id "ENSMUSG00000041144.13_tx_47"; exon_id "chr1_46117683_46117745_+"; exonnum "2"; txlen "12293";
chr1	ENSEMBL_gcm37	exon	46117683	46117745	0.394398773172706	+	.	gene_id "ENSMUSG00000041144.13"; transcript_id "ENSMUSG00000041144.13_tx_50"; exon_id "chr1_46117683_46117745_+"; exonnum "2"; txlen "12081";
chr1	ENSEMBL_gcm37	exon	46117683	46117745	0.388197001605937	+	.	gene_id "ENSMUSG00000041144.13"; transcript_id "ENSMUSG00000041144.13_tx_51"; exon_id "chr1_46117683_46117745_+"; exonnum "2"; txlen "11829";
chr1	ENSEMBL_gcm37	exon	46117683	46117745	0.344276104846175	+	.	gene_id "ENSMUSG00000041144.13"; transcript_id "ENSMUSG00000041144.13_tx_57"; exon_id "chr1_46117683_46117745_+"; exonnum "2"; txlen "12064";
chr1	ENSEMBL_gcm37	exon	46117683	46117745	0.32171313352721	+	.	gene_id "ENSMUSG00000041144.13"; transcript_id "ENSMUSG00000041144.13_tx_59"; exon_id "chr1_46117683_46117745_+"; exonnum "2"; txlen "12003";
chr1	ENSEMBL_gcm37	exon	46117683	46117745	0.31220449519317	+	.	gene_id "ENSMUSG00000041144.13"; transcript_id "ENSMUSG00000041144.13_tx_60"; exon_id "chr1_46117683_46117745_+"; exonnum "2"; txlen "12040";
chr1	ENSEMBL_gcm37	exon	46117683	46117745	0.31220449519317	+	.	gene_id "ENSMUSG00000041144.13"; transcript_id "ENSMUSG00000041144.13_tx_61"; exon_id "chr1_46117683_46117745_+"; exonnum "2"; txlen "11845";
chr1	ENSEMBL_gcm37	exon	46117683	46117745	0.293283010636008	+	.	gene_id "ENSMUSG00000041144.13"; transcript_id "ENSMUSG00000041144.13_tx_66"; exon_id "chr1_46117683_46117745_+"; exonnum "2"; txlen "12152";
chr1	ENSEMBL_gcm37	exon	46117683	46117745	0.293283010636008	+	.	gene_id "ENSMUSG00000041144.13"; transcript_id "ENSMUSG00000041144.13_tx_67"; exon_id "chr1_46117683_46117745_+"; exonnum "2"; txlen "11957";
chr1	ENSEMBL_gcm37	exon	46117683	46117745	0.277875461752916	+	.	gene_id "ENSMUSG00000041144.13"; transcript_id "ENSMUSG00000041144.13_tx_72"; exon_id "chr1_46117683_46117745_+"; exonnum "2"; txlen "12379";
chr1	ENSEMBL_gcm37	exon	46117683	46117745	0.274351922464226	+	.	gene_id "ENSMUSG00000041144.13"; transcript_id "ENSMUSG00000041144.13_tx_75"; exon_id "chr1_46117683_46117745_+"; exonnum "2"; txlen "11933";
chr1	ENSEMBL_gcm37	exon	46117683	46117745	0.270920908615684	+	.	gene_id "ENSMUSG00000041144.13"; transcript_id "ENSMUSG00000041144.13_tx_76"; exon_id "chr1_46117683_46117745_+"; exonnum "2"; txlen "12555";
chr1	ENSEMBL_gcm37	exon	46117683	46117745	0.244456272963675	+	.	gene_id "ENSMUSG00000041144.13"; transcript_id "ENSMUSG00000041144.13_tx_81"; exon_id "chr1_46117683_46117745_+"; exonnum "2"; txlen "11808";
chr1	ENSEMBL_gcm37	exon	46117683	46117745	0.243688330300157	+	.	gene_id "ENSMUSG00000041144.13"; transcript_id "ENSMUSG00000041144.13_tx_82"; exon_id "chr1_46117683_46117745_+"; exonnum "2"; txlen "11965";
chr1	ENSEMBL_gcm37	exon	46117683	46117745	0.233353844778029	+	.	gene_id "ENSMUSG00000041144.13"; transcript_id "ENSMUSG00000041144.13_tx_83"; exon_id "chr1_46117683_46117745_+"; exonnum "2"; txlen "12263";
chr1	ENSEMBL_gcm37	exon	46117683	46117745	0.233004921672519	+	.	gene_id "ENSMUSG00000041144.13"; transcript_id "ENSMUSG00000041144.13_tx_84"; exon_id "chr1_46117683_46117745_+"; exonnum "2"; txlen "11916";
chr1	ENSEMBL_gcm37	exon	46117683	46117745	0.229306763591831	+	.	gene_id "ENSMUSG00000041144.13"; transcript_id "ENSMUSG00000041144.13_tx_85"; exon_id "chr1_46117683_46117745_+"; exonnum "2"; txlen "11720";
chr1	ENSEMBL_gcm37	exon	46117683	46117745	0.228078239946231	+	.	gene_id "ENSMUSG00000041144.13"; transcript_id "ENSMUSG00000041144.13_tx_86"; exon_id "chr1_46117683_46117745_+"; exonnum "2"; txlen "12229";
chr1	ENSEMBL_gcm37	exon	46117683	46117745	0.225129050261721	+	.	gene_id "ENSMUSG00000041144.13"; transcript_id "ENSMUSG00000041144.13_tx_87"; exon_id "chr1_46117683_46117745_+"; exonnum "2"; txlen "12081";
chr1	ENSEMBL_gcm37	exon	46117683	46117745	0.224803785509717	+	.	gene_id "ENSMUSG00000041144.13"; transcript_id "ENSMUSG00000041144.13_tx_88"; exon_id "chr1_46117683_46117745_+"; exonnum "2"; txlen "12295";
chr1	ENSEMBL_gcm37	exon	46117683	46117745	0.223586043596039	+	.	gene_id "ENSMUSG00000041144.13"; transcript_id "ENSMUSG00000041144.13_tx_89"; exon_id "chr1_46117683_46117745_+"; exonnum "2"; txlen "12257";
chr1	ENSEMBL_gcm37	exon	46117683	46117745	0.214301152087711	+	.	gene_id "ENSMUSG00000041144.13"; transcript_id "ENSMUSG00000041144.13_tx_93"; exon_id "chr1_46117683_46117745_+"; exonnum "2"; txlen "11737";
chr1	ENSEMBL_gcm37	exon	46117683	46117745	0.21286670126807	+	.	gene_id "ENSMUSG00000041144.13"; transcript_id "ENSMUSG00000041144.13_tx_95"; exon_id "chr1_46117683_46117745_+"; exonnum "2"; txlen "12472";
chr1	ENSEMBL_gcm37	exon	46117683	46117745	0.21286670126807	+	.	gene_id "ENSMUSG00000041144.13"; transcript_id "ENSMUSG00000041144.13_tx_96"; exon_id "chr1_46117683_46117745_+"; exonnum "2"; txlen "12277";
chr1	ENSEMBL_gcm37	exon	46117683	46117745	0.21286670126807	+	.	gene_id "ENSMUSG00000041144.13"; transcript_id "ENSMUSG00000041144.13_tx_97"; exon_id "chr1_46117683_46117745_+"; exonnum "2"; txlen "12584";
chr1	ENSEMBL_gcm37	exon	46117683	46117745	0.21286670126807	+	.	gene_id "ENSMUSG00000041144.13"; transcript_id "ENSMUSG00000041144.13_tx_98"; exon_id "chr1_46117683_46117745_+"; exonnum "2"; txlen "12136";
chr1	ENSEMBL_gcm37	exon	46117683	46117745	0.21286670126807	+	.	gene_id "ENSMUSG00000041144.13"; transcript_id "ENSMUSG00000041144.13_tx_99"; exon_id "chr1_46117683_46117745_+"; exonnum "2"; txlen "12389";
chr1	ENSEMBL	exon	46120595	46120657	0	+	.	gene_id "ENSMUSG00000041144.13"; transcript_id "ENSMUST00000069293.10"; gene_type "protein_coding"; gene_name "Dnah7b"; transcript_type "protein_coding"; transcript_name "Dnah7b-201"; exon_number 4; exon_id "ENSMUSE00001056395.2"; level 3; protein_id "ENSMUSP00000068738.8"; transcript_support_level "5"; mgi_id "MGI:2684953"; tag "basic"; tag "CCDS"; ccdsid "CCDS48253.1"; havana_gene "OTTMUSG00000046662.1";
chr1	ENSEMBL	CDS	46120595	46120657	0	+	0	gene_id "ENSMUSG00000041144.13"; transcript_id "ENSMUST00000069293.10"; gene_type "protein_coding"; gene_name "Dnah7b"; transcript_type "protein_coding"; transcript_name "Dnah7b-201"; exon_number 4; exon_id "ENSMUSE00001056395.2"; level 3; protein_id "ENSMUSP00000068738.8"; transcript_support_level "5"; mgi_id "MGI:2684953"; tag "basic"; tag "CCDS"; ccdsid "CCDS48253.1"; havana_gene "OTTMUSG00000046662.1";
chr1	HAVANA	exon	46120595	46120657	0	+	.	gene_id "ENSMUSG00000041144.13"; transcript_id "ENSMUST00000238212.2"; gene_type "protein_coding"; gene_name "Dnah7b"; transcript_type "protein_coding"; transcript_name "Dnah7b-207"; exon_number 3; exon_id "ENSMUSE00001056395.2"; level 2; protein_id "ENSMUSP00000158612.2"; mgi_id "MGI:2684953"; tag "not_organism_supported"; tag "RNA_Seq_supported_partial"; tag "basic"; tag "Ensembl_canonical"; tag "GENCODE_Primary"; tag "appris_principal_1"; havana_gene "OTTMUSG00000046662.1"; havana_transcript "OTTMUST00000181753.1";
chr1	HAVANA	CDS	46120595	46120657	0	+	0	gene_id "ENSMUSG00000041144.13"; transcript_id "ENSMUST00000238212.2"; gene_type "protein_coding"; gene_name "Dnah7b"; transcript_type "protein_coding"; transcript_name "Dnah7b-207"; exon_number 3; exon_id "ENSMUSE00001056395.2"; level 2; protein_id "ENSMUSP00000158612.2"; mgi_id "MGI:2684953"; tag "not_organism_supported"; tag "RNA_Seq_supported_partial"; tag "basic"; tag "Ensembl_canonical"; tag "GENCODE_Primary"; tag "appris_principal_1"; havana_gene "OTTMUSG00000046662.1"; havana_transcript "OTTMUST00000181753.1";
chr1	ENSEMBL_gcm37	exon	46120595	46120657	0.21286670126807	+	.	gene_id "ENSMUSG00000041144.13"; transcript_id "ENSMUSG00000041144.13_tx_100"; exon_id "chr1_46120595_46120657_+"; exonnum "3"; txlen "12248";
chr1	ENSEMBL_gcm37	exon	46120595	46120657	0.21286670126807	+	.	gene_id "ENSMUSG00000041144.13"; transcript_id "ENSMUSG00000041144.13_tx_101"; exon_id "chr1_46120595_46120657_+"; exonnum "3"; txlen "11941";
chr1	ENSEMBL_gcm37	exon	46120595	46120657	0.21286670126807	+	.	gene_id "ENSMUSG00000041144.13"; transcript_id "ENSMUSG00000041144.13_tx_102"; exon_id "chr1_46120595_46120657_+"; exonnum "3"; txlen "12053";
chr1	ENSEMBL_gcm37	exon	46120595	46120657	0.20307704009576	+	.	gene_id "ENSMUSG00000041144.13"; transcript_id "ENSMUSG00000041144.13_tx_103"; exon_id "chr1_46120595_46120657_+"; exonnum "3"; txlen "11982";
chr1	ENSEMBL_gcm37	exon	46120595	46120657	0.20129908596167	+	.	gene_id "ENSMUSG00000041144.13"; transcript_id "ENSMUSG00000041144.13_tx_104"; exon_id "chr1_46120595_46120657_+"; exonnum "3"; txlen "11912";
chr1	ENSEMBL_gcm37	exon	46120595	46120657	0.200505694243098	+	.	gene_id "ENSMUSG00000041144.13"; transcript_id "ENSMUSG00000041144.13_tx_105"; exon_id "chr1_46120595_46120657_+"; exonnum "3"; txlen "12060";
chr1	ENSEMBL_gcm37	exon	46120595	46120657	0.199666969767853	+	.	gene_id "ENSMUSG00000041144.13"; transcript_id "ENSMUSG00000041144.13_tx_107"; exon_id "chr1_46120595_46120657_+"; exonnum "3"; txlen "12193";
chr1	ENSEMBL_gcm37	exon	46120595	46120657	0.198587572185536	+	.	gene_id "ENSMUSG00000041144.13"; transcript_id "ENSMUSG00000041144.13_tx_108"; exon_id "chr1_46120595_46120657_+"; exonnum "3"; txlen "12274";
chr1	ENSEMBL_gcm37	exon	46120595	46120657	0.188498783631273	+	.	gene_id "ENSMUSG00000041144.13"; transcript_id "ENSMUSG00000041144.13_tx_113"; exon_id "chr1_46120595_46120657_+"; exonnum "3"; txlen "12043";
chr1	ENSEMBL_gcm37	exon	46120595	46120657	0.184084406718196	+	.	gene_id "ENSMUSG00000041144.13"; transcript_id "ENSMUSG00000041144.13_tx_115"; exon_id "chr1_46120595_46120657_+"; exonnum "3"; txlen "12016";
chr1	ENSEMBL_gcm37	exon	46120595	46120657	0.178333455160362	+	.	gene_id "ENSMUSG00000041144.13"; transcript_id "ENSMUSG00000041144.13_tx_118"; exon_id "chr1_46120595_46120657_+"; exonnum "3"; txlen "12055";
chr1	ENSEMBL_gcm37	exon	46120595	46120657	0.178309939059028	+	.	gene_id "ENSMUSG00000041144.13"; transcript_id "ENSMUSG00000041144.13_tx_119"; exon_id "chr1_46120595_46120657_+"; exonnum "3"; txlen "11895";
chr1	ENSEMBL_gcm37	exon	46120595	46120657	0.174530514967749	+	.	gene_id "ENSMUSG00000041144.13"; transcript_id "ENSMUSG00000041144.13_tx_121"; exon_id "chr1_46120595_46120657_+"; exonnum "3"; txlen "11972";
chr1	ENSEMBL_gcm37	exon	46120595	46120657	0.174094881584408	+	.	gene_id "ENSMUSG00000041144.13"; transcript_id "ENSMUSG00000041144.13_tx_122"; exon_id "chr1_46120595_46120657_+"; exonnum "3"; txlen "11847";
chr1	ENSEMBL_gcm37	exon	46120595	46120657	0.171199801332328	+	.	gene_id "ENSMUSG00000041144.13"; transcript_id "ENSMUSG00000041144.13_tx_125"; exon_id "chr1_46120595_46120657_+"; exonnum "3"; txlen "11868";
chr1	ENSEMBL_gcm37	exon	46120595	46120657	0.169720516799316	+	.	gene_id "ENSMUSG00000041144.13"; transcript_id "ENSMUSG00000041144.13_tx_126"; exon_id "chr1_46120595_46120657_+"; exonnum "3"; txlen "12386";
chr1	ENSEMBL_gcm37	exon	46120595	46120657	0.167474286355942	+	.	gene_id "ENSMUSG00000041144.13"; transcript_id "ENSMUSG00000041144.13_tx_127"; exon_id "chr1_46120595_46120657_+"; exonnum "3"; txlen "11803";
chr1	ENSEMBL_gcm37	exon	46120595	46120657	0.166017127492651	+	.	gene_id "ENSMUSG00000041144.13"; transcript_id "ENSMUSG00000041144.13_tx_128"; exon_id "chr1_46120595_46120657_+"; exonnum "3"; txlen "12103";
chr1	ENSEMBL_gcm37	exon	46120595	46120657	0.16382131818022	+	.	gene_id "ENSMUSG00000041144.13"; transcript_id "ENSMUSG00000041144.13_tx_129"; exon_id "chr1_46120595_46120657_+"; exonnum "3"; txlen "11874";
chr1	ENSEMBL_gcm37	exon	46120595	46120657	0.16099355528293	+	.	gene_id "ENSMUSG00000041144.13"; transcript_id "ENSMUSG00000041144.13_tx_131"; exon_id "chr1_46120595_46120657_+"; exonnum "3"; txlen "12089";
chr1	ENSEMBL_gcm37	exon	46120595	46120657	0.159117897002494	+	.	gene_id "ENSMUSG00000041144.13"; transcript_id "ENSMUSG00000041144.13_tx_132"; exon_id "chr1_46120595_46120657_+"; exonnum "3"; txlen "11889";
chr1	ENSEMBL_gcm37	exon	46120595	46120657	0.157903912273944	+	.	gene_id "ENSMUSG00000041144.13"; transcript_id "ENSMUSG00000041144.13_tx_133"; exon_id "chr1_46120595_46120657_+"; exonnum "3"; txlen "11955";
chr1	ENSEMBL_gcm37	exon	46120595	46120657	0.157659345977027	+	.	gene_id "ENSMUSG00000041144.13"; transcript_id "ENSMUSG00000041144.13_tx_134"; exon_id "chr1_46120595_46120657_+"; exonnum "3"; txlen "11759";
chr1	ENSEMBL_gcm37	exon	46120595	46120657	0.154982090011168	+	.	gene_id "ENSMUSG00000041144.13"; transcript_id "ENSMUSG00000041144.13_tx_135"; exon_id "chr1_46120595_46120657_+"; exonnum "3"; txlen "11960";
chr1	ENSEMBL_gcm37	exon	46120595	46120657	0.154166532962326	+	.	gene_id "ENSMUSG00000041144.13"; transcript_id "ENSMUSG00000041144.13_tx_138"; exon_id "chr1_46120595_46120657_+"; exonnum "3"; txlen "11995";
chr1	ENSEMBL_gcm37	exon	46120595	46120657	0.152443580867071	+	.	gene_id "ENSMUSG00000041144.13"; transcript_id "ENSMUSG00000041144.13_tx_139"; exon_id "chr1_46120595_46120657_+"; exonnum "3"; txlen "11786";
chr1	ENSEMBL_gcm37	exon	46120595	46120657	0.152441211010401	+	.	gene_id "ENSMUSG00000041144.13"; transcript_id "ENSMUSG00000041144.13_tx_140"; exon_id "chr1_46120595_46120657_+"; exonnum "3"; txlen "11699";
chr1	ENSEMBL_gcm37	exon	46120595	46120657	0.152423281025037	+	.	gene_id "ENSMUSG00000041144.13"; transcript_id "ENSMUSG00000041144.13_tx_141"; exon_id "chr1_46120595_46120657_+"; exonnum "3"; txlen "11780";
chr1	ENSEMBL_gcm37	exon	46120595	46120657	0.150194288546832	+	.	gene_id "ENSMUSG00000041144.13"; transcript_id "ENSMUSG00000041144.13_tx_146"; exon_id "chr1_46120595_46120657_+"; exonnum "3"; txlen "12052";
chr1	ENSEMBL_gcm37	exon	46120595	46120657	0.143176016082926	+	.	gene_id "ENSMUSG00000041144.13"; transcript_id "ENSMUSG00000041144.13_tx_152"; exon_id "chr1_46120595_46120657_+"; exonnum "3"; txlen "11894";
chr1	ENSEMBL_gcm37	exon	46120595	46120657	0.142926627521458	+	.	gene_id "ENSMUSG00000041144.13"; transcript_id "ENSMUSG00000041144.13_tx_153"; exon_id "chr1_46120595_46120657_+"; exonnum "3"; txlen "11830";
chr1	ENSEMBL_gcm37	exon	46120595	46120657	0.140355930901908	+	.	gene_id "ENSMUSG00000041144.13"; transcript_id "ENSMUSG00000041144.13_tx_155"; exon_id "chr1_46120595_46120657_+"; exonnum "3"; txlen "11682";
chr1	ENSEMBL_gcm37	exon	46120595	46120657	0.137180763039423	+	.	gene_id "ENSMUSG00000041144.13"; transcript_id "ENSMUSG00000041144.13_tx_159"; exon_id "chr1_46120595_46120657_+"; exonnum "3"; txlen "9457";
chr1	ENSEMBL_gcm37	exon	46120595	46120657	0.136197020161192	+	.	gene_id "ENSMUSG00000041144.13"; transcript_id "ENSMUSG00000041144.13_tx_160"; exon_id "chr1_46120595_46120657_+"; exonnum "3"; txlen "12107";
chr1	ENSEMBL_gcm37	exon	46120595	46120657	0.13295619053347	+	.	gene_id "ENSMUSG00000041144.13"; transcript_id "ENSMUSG00000041144.13_tx_161"; exon_id "chr1_46120595_46120657_+"; exonnum "3"; txlen "12230";
chr1	ENSEMBL_gcm37	exon	46120595	46120657	0.132835844508627	+	.	gene_id "ENSMUSG00000041144.13"; transcript_id "ENSMUSG00000041144.13_tx_162"; exon_id "chr1_46120595_46120657_+"; exonnum "3"; txlen "12045";
chr1	ENSEMBL_gcm37	exon	46120595	46120657	0.132450391900133	+	.	gene_id "ENSMUSG00000041144.13"; transcript_id "ENSMUSG00000041144.13_tx_163"; exon_id "chr1_46120595_46120657_+"; exonnum "3"; txlen "4192";
chr1	ENSEMBL_gcm37	exon	46120595	46120657	0.132450391900133	+	.	gene_id "ENSMUSG00000041144.13"; transcript_id "ENSMUSG00000041144.13_tx_164"; exon_id "chr1_46120595_46120657_+"; exonnum "3"; txlen "4288";
chr1	ENSEMBL_gcm37	exon	46120595	46120657	0.129924801089538	+	.	gene_id "ENSMUSG00000041144.13"; transcript_id "ENSMUSG00000041144.13_tx_165"; exon_id "chr1_46120595_46120657_+"; exonnum "3"; txlen "11938";
chr1	ENSEMBL_gcm37	exon	46120595	46120657	0.120256079543844	+	.	gene_id "ENSMUSG00000041144.13"; transcript_id "ENSMUSG00000041144.13_tx_169"; exon_id "chr1_46120595_46120657_+"; exonnum "3"; txlen "11764";
chr1	ENSEMBL_gcm37	exon	46120595	46120657	0.12008064601291	+	.	gene_id "ENSMUSG00000041144.13"; transcript_id "ENSMUSG00000041144.13_tx_170"; exon_id "chr1_46120595_46120657_+"; exonnum "3"; txlen "12186";
chr1	ENSEMBL_gcm37	exon	46120595	46120657	0.116576344165343	+	.	gene_id "ENSMUSG00000041144.13"; transcript_id "ENSMUSG00000041144.13_tx_172"; exon_id "chr1_46120595_46120657_+"; exonnum "3"; txlen "12033";
chr1	ENSEMBL_gcm37	exon	46120595	46120657	0.115354223578878	+	.	gene_id "ENSMUSG00000041144.13"; transcript_id "ENSMUSG00000041144.13_tx_173"; exon_id "chr1_46120595_46120657_+"; exonnum "3"; txlen "12300";
chr1	ENSEMBL_gcm37	exon	46120595	46120657	0.110522893706625	+	.	gene_id "ENSMUSG00000041144.13"; transcript_id "ENSMUSG00000041144.13_tx_175"; exon_id "chr1_46120595_46120657_+"; exonnum "3"; txlen "11817";
chr1	ENSEMBL_gcm37	exon	46120595	46120657	0.107686104436394	+	.	gene_id "ENSMUSG00000041144.13"; transcript_id "ENSMUSG00000041144.13_tx_176"; exon_id "chr1_46120595_46120657_+"; exonnum "3"; txlen "11982";
chr1	ENSEMBL_gcm37	exon	46120595	46120657	0.103750347729069	+	.	gene_id "ENSMUSG00000041144.13"; transcript_id "ENSMUSG00000041144.13_tx_180"; exon_id "chr1_46120595_46120657_+"; exonnum "3"; txlen "7320";
chr1	ENSEMBL_gcm37	exon	46120595	46120657	0.103470714640753	+	.	gene_id "ENSMUSG00000041144.13"; transcript_id "ENSMUSG00000041144.13_tx_181"; exon_id "chr1_46120595_46120657_+"; exonnum "3"; txlen "11834";
chr1	ENSEMBL_gcm37	exon	46120595	46120657	0.102791071712082	+	.	gene_id "ENSMUSG00000041144.13"; transcript_id "ENSMUSG00000041144.13_tx_182"; exon_id "chr1_46120595_46120657_+"; exonnum "3"; txlen "4029";
chr1	ENSEMBL_gcm37	exon	46120595	46120657	0.102791071712082	+	.	gene_id "ENSMUSG00000041144.13"; transcript_id "ENSMUSG00000041144.13_tx_183"; exon_id "chr1_46120595_46120657_+"; exonnum "3"; txlen "3920";
chr1	ENSEMBL_gcm37	exon	46120595	46120657	0.102791071712082	+	.	gene_id "ENSMUSG00000041144.13"; transcript_id "ENSMUSG00000041144.13_tx_184"; exon_id "chr1_46120595_46120657_+"; exonnum "3"; txlen "4177";
chr1	ENSEMBL_gcm37	exon	46120595	46120657	0.102791071712082	+	.	gene_id "ENSMUSG00000041144.13"; transcript_id "ENSMUSG00000041144.13_tx_185"; exon_id "chr1_46120595_46120657_+"; exonnum "3"; txlen "4068";
chr1	ENSEMBL_gcm37	exon	46120595	46120657	0.102179887226507	+	.	gene_id "ENSMUSG00000041144.13"; transcript_id "ENSMUSG00000041144.13_tx_186"; exon_id "chr1_46120595_46120657_+"; exonnum "3"; txlen "12412";
chr1	ENSEMBL_gcm37	exon	46120595	46120657	0.101849363263242	+	.	gene_id "ENSMUSG00000041144.13"; transcript_id "ENSMUSG00000041144.13_tx_187"; exon_id "chr1_46120595_46120657_+"; exonnum "3"; txlen "11174";
chr1	ENSEMBL_gcm37	exon	46120595	46120657	0.101849363263242	+	.	gene_id "ENSMUSG00000041144.13"; transcript_id "ENSMUSG00000041144.13_tx_188"; exon_id "chr1_46120595_46120657_+"; exonnum "3"; txlen "11273";
chr1	ENSEMBL_gcm37	exon	46120595	46120657	0.101849363263242	+	.	gene_id "ENSMUSG00000041144.13"; transcript_id "ENSMUSG00000041144.13_tx_189"; exon_id "chr1_46120595_46120657_+"; exonnum "3"; txlen "11087";
chr1	ENSEMBL_gcm37	exon	46120595	46120657	0.0980541636684969	+	.	gene_id "ENSMUSG00000041144.13"; transcript_id "ENSMUSG00000041144.13_tx_195"; exon_id "chr1_46120595_46120657_+"; exonnum "3"; txlen "12114";
chr1	ENSEMBL_gcm37	exon	46120595	46120657	0.0977938391562972	+	.	gene_id "ENSMUSG00000041144.13"; transcript_id "ENSMUSG00000041144.13_tx_196"; exon_id "chr1_46120595_46120657_+"; exonnum "3"; txlen "11847";
chr1	ENSEMBL_gcm37	exon	46120595	46120657	0.0977279966381019	+	.	gene_id "ENSMUSG00000041144.13"; transcript_id "ENSMUSG00000041144.13_tx_197"; exon_id "chr1_46120595_46120657_+"; exonnum "3"; txlen "12025";
chr1	ENSEMBL_gcm37	exon	46120595	46120657	0.0928770241879301	+	.	gene_id "ENSMUSG00000041144.13"; transcript_id "ENSMUSG00000041144.13_tx_201"; exon_id "chr1_46120595_46120657_+"; exonnum "3"; txlen "12266";
chr1	ENSEMBL_gcm37	exon	46120595	46120657	0.0903390111035584	+	.	gene_id "ENSMUSG00000041144.13"; transcript_id "ENSMUSG00000041144.13_tx_202"; exon_id "chr1_46120595_46120657_+"; exonnum "3"; txlen "12152";
chr1	ENSEMBL_gcm37	exon	46120595	46120657	0.0867835284328525	+	.	gene_id "ENSMUSG00000041144.13"; transcript_id "ENSMUSG00000041144.13_tx_209"; exon_id "chr1_46120595_46120657_+"; exonnum "3"; txlen "12459";
chr1	ENSEMBL_gcm37	exon	46120595	46120657	0.0867835284328525	+	.	gene_id "ENSMUSG00000041144.13"; transcript_id "ENSMUSG00000041144.13_tx_210"; exon_id "chr1_46120595_46120657_+"; exonnum "3"; txlen "12273";
chr1	ENSEMBL_gcm37	exon	46120595	46120657	0.0838205229267804	+	.	gene_id "ENSMUSG00000041144.13"; transcript_id "ENSMUSG00000041144.13_tx_213"; exon_id "chr1_46120595_46120657_+"; exonnum "3"; txlen "12115";
chr1	ENSEMBL_gcm37	exon	46120595	46120657	0.0818551616777089	+	.	gene_id "ENSMUSG00000041144.13"; transcript_id "ENSMUSG00000041144.13_tx_217"; exon_id "chr1_46120595_46120657_+"; exonnum "3"; txlen "12132";
chr1	ENSEMBL_gcm37	exon	46120595	46120657	0.0798243263551633	+	.	gene_id "ENSMUSG00000041144.13"; transcript_id "ENSMUSG00000041144.13_tx_232"; exon_id "chr1_46120595_46120657_+"; exonnum "3"; txlen "12145";
chr1	ENSEMBL_gcm37	exon	46120595	46120657	0.0777104838555152	+	.	gene_id "ENSMUSG00000041144.13"; transcript_id "ENSMUSG00000041144.13_tx_234"; exon_id "chr1_46120595_46120657_+"; exonnum "3"; txlen "12077";
chr1	ENSEMBL_gcm37	exon	46120595	46120657	0.077259056286461	+	.	gene_id "ENSMUSG00000041144.13"; transcript_id "ENSMUSG00000041144.13_tx_235"; exon_id "chr1_46120595_46120657_+"; exonnum "3"; txlen "7230";
chr1	ENSEMBL_gcm37	exon	46120595	46120657	0.0767527660122697	+	.	gene_id "ENSMUSG00000041144.13"; transcript_id "ENSMUSG00000041144.13_tx_236"; exon_id "chr1_46120595_46120657_+"; exonnum "3"; txlen "11048";
chr1	ENSEMBL_gcm37	exon	46120595	46120657	0.0767527660122697	+	.	gene_id "ENSMUSG00000041144.13"; transcript_id "ENSMUSG00000041144.13_tx_237"; exon_id "chr1_46120595_46120657_+"; exonnum "3"; txlen "11016";
chr1	ENSEMBL_gcm37	exon	46120595	46120657	0.606156003646723	+	.	gene_id "ENSMUSG00000041144.13"; transcript_id "ENSMUSG00000041144.13_tx_24"; exon_id "chr1_46120595_46120657_+"; exonnum "3"; txlen "11873";
chr1	ENSEMBL_gcm37	exon	46120595	46120657	0.0726981983907162	+	.	gene_id "ENSMUSG00000041144.13"; transcript_id "ENSMUSG00000041144.13_tx_246"; exon_id "chr1_46120595_46120657_+"; exonnum "3"; txlen "12290";
chr1	ENSEMBL_gcm37	exon	46120595	46120657	0.0726981983907162	+	.	gene_id "ENSMUSG00000041144.13"; transcript_id "ENSMUSG00000041144.13_tx_247"; exon_id "chr1_46120595_46120657_+"; exonnum "3"; txlen "12104";
chr1	ENSEMBL_gcm37	exon	46120595	46120657	0.0716482402490791	+	.	gene_id "ENSMUSG00000041144.13"; transcript_id "ENSMUSG00000041144.13_tx_251"; exon_id "chr1_46120595_46120657_+"; exonnum "3"; txlen "12201";
chr1	ENSEMBL_gcm37	exon	46120595	46120657	0.0709567154254015	+	.	gene_id "ENSMUSG00000041144.13"; transcript_id "ENSMUSG00000041144.13_tx_252"; exon_id "chr1_46120595_46120657_+"; exonnum "3"; txlen "11328";
chr1	ENSEMBL_gcm37	exon	46120595	46120657	0.0709567154254015	+	.	gene_id "ENSMUSG00000041144.13"; transcript_id "ENSMUSG00000041144.13_tx_253"; exon_id "chr1_46120595_46120657_+"; exonnum "3"; txlen "11142";
chr1	ENSEMBL_gcm37	exon	46120595	46120657	0.0701280968626811	+	.	gene_id "ENSMUSG00000041144.13"; transcript_id "ENSMUSG00000041144.13_tx_255"; exon_id "chr1_46120595_46120657_+"; exonnum "3"; txlen "12043";
chr1	ENSEMBL_gcm37	exon	46120595	46120657	0.0692307158750039	+	.	gene_id "ENSMUSG00000041144.13"; transcript_id "ENSMUSG00000041144.13_tx_256"; exon_id "chr1_46120595_46120657_+"; exonnum "3"; txlen "11966";
chr1	ENSEMBL_gcm37	exon	46120595	46120657	0.0691768658801821	+	.	gene_id "ENSMUSG00000041144.13"; transcript_id "ENSMUSG00000041144.13_tx_257"; exon_id "chr1_46120595_46120657_+"; exonnum "3"; txlen "12142";
chr1	ENSEMBL_gcm37	exon	46120595	46120657	0.0691768658801821	+	.	gene_id "ENSMUSG00000041144.13"; transcript_id "ENSMUSG00000041144.13_tx_258"; exon_id "chr1_46120595_46120657_+"; exonnum "3"; txlen "12311";
chr1	ENSEMBL_gcm37	exon	46120595	46120657	0.0691768658801821	+	.	gene_id "ENSMUSG00000041144.13"; transcript_id "ENSMUSG00000041144.13_tx_259"; exon_id "chr1_46120595_46120657_+"; exonnum "3"; txlen "12125";
chr1	ENSEMBL_gcm37	exon	46120595	46120657	0.0691768658801821	+	.	gene_id "ENSMUSG00000041144.13"; transcript_id "ENSMUSG00000041144.13_tx_260"; exon_id "chr1_46120595_46120657_+"; exonnum "3"; txlen "11956";
chr1	ENSEMBL_gcm37	exon	46120595	46120657	0.0684255802039299	+	.	gene_id "ENSMUSG00000041144.13"; transcript_id "ENSMUSG00000041144.13_tx_261"; exon_id "chr1_46120595_46120657_+"; exonnum "3"; txlen "12062";
chr1	ENSEMBL_gcm37	exon	46120595	46120657	0.0683455882029106	+	.	gene_id "ENSMUSG00000041144.13"; transcript_id "ENSMUSG00000041144.13_tx_262"; exon_id "chr1_46120595_46120657_+"; exonnum "3"; txlen "11912";
chr1	ENSEMBL_gcm37	exon	46120595	46120657	0.0682105534276894	+	.	gene_id "ENSMUSG00000041144.13"; transcript_id "ENSMUSG00000041144.13_tx_263"; exon_id "chr1_46120595_46120657_+"; exonnum "3"; txlen "11005";
chr1	ENSEMBL_gcm37	exon	46120595	46120657	0.0682105534276894	+	.	gene_id "ENSMUSG00000041144.13"; transcript_id "ENSMUSG00000041144.13_tx_264"; exon_id "chr1_46120595_46120657_+"; exonnum "3"; txlen "11104";
chr1	ENSEMBL_gcm37	exon	46120595	46120657	0.0682105534276894	+	.	gene_id "ENSMUSG00000041144.13"; transcript_id "ENSMUSG00000041144.13_tx_265"; exon_id "chr1_46120595_46120657_+"; exonnum "3"; txlen "11026";
chr1	ENSEMBL_gcm37	exon	46120595	46120657	0.0682105534276894	+	.	gene_id "ENSMUSG00000041144.13"; transcript_id "ENSMUSG00000041144.13_tx_266"; exon_id "chr1_46120595_46120657_+"; exonnum "3"; txlen "10956";
chr1	ENSEMBL_gcm37	exon	46120595	46120657	0.0682105534276894	+	.	gene_id "ENSMUSG00000041144.13"; transcript_id "ENSMUSG00000041144.13_tx_267"; exon_id "chr1_46120595_46120657_+"; exonnum "3"; txlen "11125";
chr1	ENSEMBL_gcm37	exon	46120595	46120657	0.0682105534276894	+	.	gene_id "ENSMUSG00000041144.13"; transcript_id "ENSMUSG00000041144.13_tx_268"; exon_id "chr1_46120595_46120657_+"; exonnum "3"; txlen "11164";
chr1	ENSEMBL_gcm37	exon	46120595	46120657	0.0682105534276894	+	.	gene_id "ENSMUSG00000041144.13"; transcript_id "ENSMUSG00000041144.13_tx_269"; exon_id "chr1_46120595_46120657_+"; exonnum "3"; txlen "11048";
chr1	ENSEMBL_gcm37	exon	46120595	46120657	0.0682105534276894	+	.	gene_id "ENSMUSG00000041144.13"; transcript_id "ENSMUSG00000041144.13_tx_270"; exon_id "chr1_46120595_46120657_+"; exonnum "3"; txlen "10978";
chr1	ENSEMBL_gcm37	exon	46120595	46120657	0.0682105534276894	+	.	gene_id "ENSMUSG00000041144.13"; transcript_id "ENSMUSG00000041144.13_tx_271"; exon_id "chr1_46120595_46120657_+"; exonnum "3"; txlen "11147";
chr1	ENSEMBL_gcm37	exon	46120595	46120657	0.0672074349399124	+	.	gene_id "ENSMUSG00000041144.13"; transcript_id "ENSMUSG00000041144.13_tx_273"; exon_id "chr1_46120595_46120657_+"; exonnum "3"; txlen "12012";
chr1	ENSEMBL_gcm37	exon	46120595	46120657	0.0663878072378714	+	.	gene_id "ENSMUSG00000041144.13"; transcript_id "ENSMUSG00000041144.13_tx_274"; exon_id "chr1_46120595_46120657_+"; exonnum "3"; txlen "12157";
chr1	ENSEMBL_gcm37	exon	46120595	46120657	0.0658883786093014	+	.	gene_id "ENSMUSG00000041144.13"; transcript_id "ENSMUSG00000041144.13_tx_275"; exon_id "chr1_46120595_46120657_+"; exonnum "3"; txlen "12378";
chr1	ENSEMBL_gcm37	exon	46120595	46120657	0.0658883786093014	+	.	gene_id "ENSMUSG00000041144.13"; transcript_id "ENSMUSG00000041144.13_tx_276"; exon_id "chr1_46120595_46120657_+"; exonnum "3"; txlen "12080";
chr1	ENSEMBL_gcm37	exon	46120595	46120657	0.0658883786093014	+	.	gene_id "ENSMUSG00000041144.13"; transcript_id "ENSMUSG00000041144.13_tx_277"; exon_id "chr1_46120595_46120657_+"; exonnum "3"; txlen "12192";
chr1	ENSEMBL_gcm37	exon	46120595	46120657	0.0658883786093014	+	.	gene_id "ENSMUSG00000041144.13"; transcript_id "ENSMUSG00000041144.13_tx_278"; exon_id "chr1_46120595_46120657_+"; exonnum "3"; txlen "11366";
chr1	ENSEMBL_gcm37	exon	46120595	46120657	0.5573473760704	+	.	gene_id "ENSMUSG00000041144.13"; transcript_id "ENSMUSG00000041144.13_tx_28"; exon_id "chr1_46120595_46120657_+"; exonnum "3"; txlen "12102";
chr1	ENSEMBL_gcm37	exon	46120595	46120657	0.0632242803665811	+	.	gene_id "ENSMUSG00000041144.13"; transcript_id "ENSMUSG00000041144.13_tx_280"; exon_id "chr1_46120595_46120657_+"; exonnum "3"; txlen "12176";
chr1	ENSEMBL_gcm37	exon	46120595	46120657	0.0615306851465649	+	.	gene_id "ENSMUSG00000041144.13"; transcript_id "ENSMUSG00000041144.13_tx_285"; exon_id "chr1_46120595_46120657_+"; exonnum "3"; txlen "11985";
chr1	ENSEMBL_gcm37	exon	46120595	46120657	0.060911059531403	+	.	gene_id "ENSMUSG00000041144.13"; transcript_id "ENSMUSG00000041144.13_tx_286"; exon_id "chr1_46120595_46120657_+"; exonnum "3"; txlen "12202";
chr1	ENSEMBL_gcm37	exon	46120595	46120657	0.060911059531403	+	.	gene_id "ENSMUSG00000041144.13"; transcript_id "ENSMUSG00000041144.13_tx_287"; exon_id "chr1_46120595_46120657_+"; exonnum "3"; txlen "12016";
chr1	ENSEMBL_gcm37	exon	46120595	46120657	0.0600256661715267	+	.	gene_id "ENSMUSG00000041144.13"; transcript_id "ENSMUSG00000041144.13_tx_289"; exon_id "chr1_46120595_46120657_+"; exonnum "3"; txlen "11807";
chr1	ENSEMBL_gcm37	exon	46120595	46120657	0.0589762204677521	+	.	gene_id "ENSMUSG00000041144.13"; transcript_id "ENSMUSG00000041144.13_tx_292"; exon_id "chr1_46120595_46120657_+"; exonnum "3"; txlen "12053";
chr1	ENSEMBL_gcm37	exon	46120595	46120657	0.0589340682130502	+	.	gene_id "ENSMUSG00000041144.13"; transcript_id "ENSMUSG00000041144.13_tx_293"; exon_id "chr1_46120595_46120657_+"; exonnum "3"; txlen "12317";
chr1	ENSEMBL_gcm37	exon	46120595	46120657	0.0585853588015469	+	.	gene_id "ENSMUSG00000041144.13"; transcript_id "ENSMUSG00000041144.13_tx_294"; exon_id "chr1_46120595_46120657_+"; exonnum "3"; txlen "738";
chr1	ENSEMBL_gcm37	exon	46120595	46120657	0.0533254673013834	+	.	gene_id "ENSMUSG00000041144.13"; transcript_id "ENSMUSG00000041144.13_tx_295"; exon_id "chr1_46120595_46120657_+"; exonnum "4"; txlen "12306";
chr1	ENSEMBL_gcm37	exon	46120595	46120657	0.0530808449973746	+	.	gene_id "ENSMUSG00000041144.13"; transcript_id "ENSMUSG00000041144.13_tx_299"; exon_id "chr1_46120595_46120657_+"; exonnum "3"; txlen "11834";
chr1	ENSEMBL_gcm37	exon	46120595	46120657	0.0521258860006325	+	.	gene_id "ENSMUSG00000041144.13"; transcript_id "ENSMUSG00000041144.13_tx_302"; exon_id "chr1_46120595_46120657_+"; exonnum "3"; txlen "12264";
chr1	ENSEMBL_gcm37	exon	46120595	46120657	0.0515281471542604	+	.	gene_id "ENSMUSG00000041144.13"; transcript_id "ENSMUSG00000041144.13_tx_303"; exon_id "chr1_46120595_46120657_+"; exonnum "3"; txlen "11503";
chr1	ENSEMBL_gcm37	exon	46120595	46120657	0.0506833681610011	+	.	gene_id "ENSMUSG00000041144.13"; transcript_id "ENSMUSG00000041144.13_tx_304"; exon_id "chr1_46120595_46120657_+"; exonnum "3"; txlen "12269";
chr1	ENSEMBL_gcm37	exon	46120595	46120657	0.0506833681610011	+	.	gene_id "ENSMUSG00000041144.13"; transcript_id "ENSMUSG00000041144.13_tx_305"; exon_id "chr1_46120595_46120657_+"; exonnum "3"; txlen "11219";
chr1	ENSEMBL_gcm37	exon	46120595	46120657	0.050384934550494	+	.	gene_id "ENSMUSG00000041144.13"; transcript_id "ENSMUSG00000041144.13_tx_306"; exon_id "chr1_46120595_46120657_+"; exonnum "4"; txlen "12534";
chr1	ENSEMBL_gcm37	exon	46120595	46120657	0.0491295907636113	+	.	gene_id "ENSMUSG00000041144.13"; transcript_id "ENSMUSG00000041144.13_tx_309"; exon_id "chr1_46120595_46120657_+"; exonnum "3"; txlen "11965";
chr1	ENSEMBL_gcm37	exon	46120595	46120657	0.0491295907636113	+	.	gene_id "ENSMUSG00000041144.13"; transcript_id "ENSMUSG00000041144.13_tx_310"; exon_id "chr1_46120595_46120657_+"; exonnum "3"; txlen "12077";
chr1	ENSEMBL_gcm37	exon	46120595	46120657	0.0488725914384189	+	.	gene_id "ENSMUSG00000041144.13"; transcript_id "ENSMUSG00000041144.13_tx_311"; exon_id "chr1_46120595_46120657_+"; exonnum "3"; txlen "11660";
chr1	ENSEMBL_gcm37	exon	46120595	46120657	0.0487495817400813	+	.	gene_id "ENSMUSG00000041144.13"; transcript_id "ENSMUSG00000041144.13_tx_312"; exon_id "chr1_46120595_46120657_+"; exonnum "3"; txlen "11708";
chr1	ENSEMBL_gcm37	exon	46120595	46120657	0.0487407342864337	+	.	gene_id "ENSMUSG00000041144.13"; transcript_id "ENSMUSG00000041144.13_tx_313"; exon_id "chr1_46120595_46120657_+"; exonnum "3"; txlen "11946";
chr1	ENSEMBL_gcm37	exon	46120595	46120657	0.0473044769502677	+	.	gene_id "ENSMUSG00000041144.13"; transcript_id "ENSMUSG00000041144.13_tx_318"; exon_id "chr1_46120595_46120657_+"; exonnum "3"; txlen "11476";
chr1	ENSEMBL_gcm37	exon	46120595	46120657	0.0472252331028441	+	.	gene_id "ENSMUSG00000041144.13"; transcript_id "ENSMUSG00000041144.13_tx_319"; exon_id "chr1_46120595_46120657_+"; exonnum "3"; txlen "12054";
chr1	ENSEMBL_gcm37	exon	46120595	46120657	0.0468257294892667	+	.	gene_id "ENSMUSG00000041144.13"; transcript_id "ENSMUSG00000041144.13_tx_320"; exon_id "chr1_46120595_46120657_+"; exonnum "3"; txlen "12033";
chr1	ENSEMBL_gcm37	exon	46120595	46120657	0.0466073251801883	+	.	gene_id "ENSMUSG00000041144.13"; transcript_id "ENSMUSG00000041144.13_tx_323"; exon_id "chr1_46120595_46120657_+"; exonnum "3"; txlen "12131";
chr1	ENSEMBL_gcm37	exon	46120595	46120657	0.0462107197746324	+	.	gene_id "ENSMUSG00000041144.13"; transcript_id "ENSMUSG00000041144.13_tx_324"; exon_id "chr1_46120595_46120657_+"; exonnum "3"; txlen "12015";
chr1	ENSEMBL_gcm37	exon	46120595	46120657	0.045615031344901	+	.	gene_id "ENSMUSG00000041144.13"; transcript_id "ENSMUSG00000041144.13_tx_331"; exon_id "chr1_46120595_46120657_+"; exonnum "3"; txlen "12330";
chr1	ENSEMBL_gcm37	exon	46120595	46120657	0.045615031344901	+	.	gene_id "ENSMUSG00000041144.13"; transcript_id "ENSMUSG00000041144.13_tx_333"; exon_id "chr1_46120595_46120657_+"; exonnum "3"; txlen "12442";
chr1	ENSEMBL_gcm37	exon	46120595	46120657	0.0450964245715804	+	.	gene_id "ENSMUSG00000041144.13"; transcript_id "ENSMUSG00000041144.13_tx_334"; exon_id "chr1_46120595_46120657_+"; exonnum "3"; txlen "11355";
chr1	ENSEMBL_gcm37	exon	46120595	46120657	0.0446928921464747	+	.	gene_id "ENSMUSG00000041144.13"; transcript_id "ENSMUSG00000041144.13_tx_335"; exon_id "chr1_46120595_46120657_+"; exonnum "3"; txlen "11790";
chr1	ENSEMBL_gcm37	exon	46120595	46120657	0.0433059205965085	+	.	gene_id "ENSMUSG00000041144.13"; transcript_id "ENSMUSG00000041144.13_tx_339"; exon_id "chr1_46120595_46120657_+"; exonnum "4"; txlen "12566";
chr1	ENSEMBL_gcm37	exon	46120595	46120657	0.503192394689965	+	.	gene_id "ENSMUSG00000041144.13"; transcript_id "ENSMUSG00000041144.13_tx_34"; exon_id "chr1_46120595_46120657_+"; exonnum "3"; txlen "12181";
chr1	ENSEMBL_gcm37	exon	46120595	46120657	0.0432993058231521	+	.	gene_id "ENSMUSG00000041144.13"; transcript_id "ENSMUSG00000041144.13_tx_340"; exon_id "chr1_46120595_46120657_+"; exonnum "3"; txlen "12042";
chr1	ENSEMBL_gcm37	exon	46120595	46120657	0.0423526832619934	+	.	gene_id "ENSMUSG00000041144.13"; transcript_id "ENSMUSG00000041144.13_tx_343"; exon_id "chr1_46120595_46120657_+"; exonnum "3"; txlen "11824";
chr1	ENSEMBL_gcm37	exon	46120595	46120657	0.0415368618987277	+	.	gene_id "ENSMUSG00000041144.13"; transcript_id "ENSMUSG00000041144.13_tx_344"; exon_id "chr1_46120595_46120657_+"; exonnum "4"; txlen "12454";
chr1	ENSEMBL_gcm37	exon	46120595	46120657	0.0401162542110589	+	.	gene_id "ENSMUSG00000041144.13"; transcript_id "ENSMUSG00000041144.13_tx_346"; exon_id "chr1_46120595_46120657_+"; exonnum "3"; txlen "12341";
chr1	ENSEMBL_gcm37	exon	46120595	46120657	0.0382910828069782	+	.	gene_id "ENSMUSG00000041144.13"; transcript_id "ENSMUSG00000041144.13_tx_347"; exon_id "chr1_46120595_46120657_+"; exonnum "3"; txlen "12280";
chr1	ENSEMBL_gcm37	exon	46120595	46120657	0.0380994264583446	+	.	gene_id "ENSMUSG00000041144.13"; transcript_id "ENSMUSG00000041144.13_tx_348"; exon_id "chr1_46120595_46120657_+"; exonnum "4"; txlen "12422";
chr1	ENSEMBL_gcm37	exon	46120595	46120657	0.0378272251716163	+	.	gene_id "ENSMUSG00000041144.13"; transcript_id "ENSMUSG00000041144.13_tx_349"; exon_id "chr1_46120595_46120657_+"; exonnum "3"; txlen "11752";
chr1	ENSEMBL_gcm37	exon	46120595	46120657	0.037546492317758	+	.	gene_id "ENSMUSG00000041144.13"; transcript_id "ENSMUSG00000041144.13_tx_350"; exon_id "chr1_46120595_46120657_+"; exonnum "3"; txlen "11916";
chr1	ENSEMBL_gcm37	exon	46120595	46120657	0.0371770163022608	+	.	gene_id "ENSMUSG00000041144.13"; transcript_id "ENSMUSG00000041144.13_tx_351"; exon_id "chr1_46120595_46120657_+"; exonnum "4"; txlen "12120";
chr1	ENSEMBL_gcm37	exon	46120595	46120657	0.0371715581322061	+	.	gene_id "ENSMUSG00000041144.13"; transcript_id "ENSMUSG00000041144.13_tx_352"; exon_id "chr1_46120595_46120657_+"; exonnum "4"; txlen "12386";
chr1	ENSEMBL_gcm37	exon	46120595	46120657	0.0369606698592135	+	.	gene_id "ENSMUSG00000041144.13"; transcript_id "ENSMUSG00000041144.13_tx_353"; exon_id "chr1_46120595_46120657_+"; exonnum "3"; txlen "11929";
chr1	ENSEMBL_gcm37	exon	46120595	46120657	0.0369606698592135	+	.	gene_id "ENSMUSG00000041144.13"; transcript_id "ENSMUSG00000041144.13_tx_354"; exon_id "chr1_46120595_46120657_+"; exonnum "3"; txlen "12098";
chr1	ENSEMBL_gcm37	exon	46120595	46120657	0.0369606698592135	+	.	gene_id "ENSMUSG00000041144.13"; transcript_id "ENSMUSG00000041144.13_tx_355"; exon_id "chr1_46120595_46120657_+"; exonnum "3"; txlen "12077";
chr1	ENSEMBL_gcm37	exon	46120595	46120657	0.0369606698592135	+	.	gene_id "ENSMUSG00000041144.13"; transcript_id "ENSMUSG00000041144.13_tx_356"; exon_id "chr1_46120595_46120657_+"; exonnum "3"; txlen "12246";
chr1	ENSEMBL_gcm37	exon	46120595	46120657	0.0369606698592135	+	.	gene_id "ENSMUSG00000041144.13"; transcript_id "ENSMUSG00000041144.13_tx_357"; exon_id "chr1_46120595_46120657_+"; exonnum "3"; txlen "11912";
chr1	ENSEMBL_gcm37	exon	46120595	46120657	0.0369606698592135	+	.	gene_id "ENSMUSG00000041144.13"; transcript_id "ENSMUSG00000041144.13_tx_358"; exon_id "chr1_46120595_46120657_+"; exonnum "3"; txlen "11743";
chr1	ENSEMBL_gcm37	exon	46120595	46120657	0.0369606698592135	+	.	gene_id "ENSMUSG00000041144.13"; transcript_id "ENSMUSG00000041144.13_tx_359"; exon_id "chr1_46120595_46120657_+"; exonnum "3"; txlen "12060";
chr1	ENSEMBL_gcm37	exon	46120595	46120657	0.0369606698592135	+	.	gene_id "ENSMUSG00000041144.13"; transcript_id "ENSMUSG00000041144.13_tx_360"; exon_id "chr1_46120595_46120657_+"; exonnum "3"; txlen "11891";
chr1	ENSEMBL_gcm37	exon	46120595	46120657	0.0363935899403349	+	.	gene_id "ENSMUSG00000041144.13"; transcript_id "ENSMUSG00000041144.13_tx_362"; exon_id "chr1_46120595_46120657_+"; exonnum "3"; txlen "12094";
chr1	ENSEMBL_gcm37	exon	46120595	46120657	0.0363750924180751	+	.	gene_id "ENSMUSG00000041144.13"; transcript_id "ENSMUSG00000041144.13_tx_363"; exon_id "chr1_46120595_46120657_+"; exonnum "4"; txlen "12285";
chr1	ENSEMBL_gcm37	exon	46120595	46120657	0.0362866363614973	+	.	gene_id "ENSMUSG00000041144.13"; transcript_id "ENSMUSG00000041144.13_tx_364"; exon_id "chr1_46120595_46120657_+"; exonnum "4"; txlen "12236";
chr1	ENSEMBL_gcm37	exon	46120595	46120657	0.0361566524001731	+	.	gene_id "ENSMUSG00000041144.13"; transcript_id "ENSMUSG00000041144.13_tx_365"; exon_id "chr1_46120595_46120657_+"; exonnum "3"; txlen "7172";
chr1	ENSEMBL_gcm37	exon	46120595	46120657	0.0357267695379336	+	.	gene_id "ENSMUSG00000041144.13"; transcript_id "ENSMUSG00000041144.13_tx_366"; exon_id "chr1_46120595_46120657_+"; exonnum "3"; txlen "11878";
chr1	ENSEMBL_gcm37	exon	46120595	46120657	0.0356960399968227	+	.	gene_id "ENSMUSG00000041144.13"; transcript_id "ENSMUSG00000041144.13_tx_367"; exon_id "chr1_46120595_46120657_+"; exonnum "4"; txlen "12253";
chr1	ENSEMBL_gcm37	exon	46120595	46120657	0.0353422211854888	+	.	gene_id "ENSMUSG00000041144.13"; transcript_id "ENSMUSG00000041144.13_tx_370"; exon_id "chr1_46120595_46120657_+"; exonnum "3"; txlen "11796";
chr1	ENSEMBL_gcm37	exon	46120595	46120657	0.0348013925402134	+	.	gene_id "ENSMUSG00000041144.13"; transcript_id "ENSMUSG00000041144.13_tx_371"; exon_id "chr1_46120595_46120657_+"; exonnum "3"; txlen "11774";
chr1	ENSEMBL_gcm37	exon	46120595	46120657	0.0346422181887286	+	.	gene_id "ENSMUSG00000041144.13"; transcript_id "ENSMUSG00000041144.13_tx_372"; exon_id "chr1_46120595_46120657_+"; exonnum "3"; txlen "12369";
chr1	ENSEMBL_gcm37	exon	46120595	46120657	0.0345790161697098	+	.	gene_id "ENSMUSG00000041144.13"; transcript_id "ENSMUSG00000041144.13_tx_373"; exon_id "chr1_46120595_46120657_+"; exonnum "3"; txlen "11769";
chr1	ENSEMBL_gcm37	exon	46120595	46120657	0.0343578024048111	+	.	gene_id "ENSMUSG00000041144.13"; transcript_id "ENSMUSG00000041144.13_tx_374"; exon_id "chr1_46120595_46120657_+"; exonnum "3"; txlen "12164";
chr1	ENSEMBL_gcm37	exon	46120595	46120657	0.0341022159477116	+	.	gene_id "ENSMUSG00000041144.13"; transcript_id "ENSMUSG00000041144.13_tx_375"; exon_id "chr1_46120595_46120657_+"; exonnum "4"; txlen "12355";
chr1	ENSEMBL_gcm37	exon	46120595	46120657	0.034093889678891	+	.	gene_id "ENSMUSG00000041144.13"; transcript_id "ENSMUSG00000041144.13_tx_376"; exon_id "chr1_46120595_46120657_+"; exonnum "3"; txlen "12072";
chr1	ENSEMBL_gcm37	exon	46120595	46120657	0.033788912107334	+	.	gene_id "ENSMUSG00000041144.13"; transcript_id "ENSMUSG00000041144.13_tx_379"; exon_id "chr1_46120595_46120657_+"; exonnum "3"; txlen "12623";
chr1	ENSEMBL_gcm37	exon	46120595	46120657	0.033788912107334	+	.	gene_id "ENSMUSG00000041144.13"; transcript_id "ENSMUSG00000041144.13_tx_380"; exon_id "chr1_46120595_46120657_+"; exonnum "3"; txlen "12735";
chr1	ENSEMBL_gcm37	exon	46120595	46120657	0.0336944216372645	+	.	gene_id "ENSMUSG00000041144.13"; transcript_id "ENSMUSG00000041144.13_tx_381"; exon_id "chr1_46120595_46120657_+"; exonnum "4"; txlen "12599";
chr1	ENSEMBL_gcm37	exon	46120595	46120657	0.0336944216372645	+	.	gene_id "ENSMUSG00000041144.13"; transcript_id "ENSMUSG00000041144.13_tx_382"; exon_id "chr1_46120595_46120657_+"; exonnum "4"; txlen "12711";
chr1	ENSEMBL_gcm37	exon	46120595	46120657	0.0336388098355528	+	.	gene_id "ENSMUSG00000041144.13"; transcript_id "ENSMUSG00000041144.13_tx_383"; exon_id "chr1_46120595_46120657_+"; exonnum "3"; txlen "11286";
chr1	ENSEMBL_gcm37	exon	46120595	46120657	0.0336388098355528	+	.	gene_id "ENSMUSG00000041144.13"; transcript_id "ENSMUSG00000041144.13_tx_384"; exon_id "chr1_46120595_46120657_+"; exonnum "3"; txlen "10988";
chr1	ENSEMBL_gcm37	exon	46120595	46120657	0.0336388098355528	+	.	gene_id "ENSMUSG00000041144.13"; transcript_id "ENSMUSG00000041144.13_tx_385"; exon_id "chr1_46120595_46120657_+"; exonnum "3"; txlen "11385";
chr1	ENSEMBL_gcm37	exon	46120595	46120657	0.0336388098355528	+	.	gene_id "ENSMUSG00000041144.13"; transcript_id "ENSMUSG00000041144.13_tx_386"; exon_id "chr1_46120595_46120657_+"; exonnum "3"; txlen "11199";
chr1	ENSEMBL_gcm37	exon	46120595	46120657	0.0326273850775942	+	.	gene_id "ENSMUSG00000041144.13"; transcript_id "ENSMUSG00000041144.13_tx_388"; exon_id "chr1_46120595_46120657_+"; exonnum "4"; txlen "12418";
chr1	ENSEMBL_gcm37	exon	46120595	46120657	0.032582660420083	+	.	gene_id "ENSMUSG00000041144.13"; transcript_id "ENSMUSG00000041144.13_tx_389"; exon_id "chr1_46120595_46120657_+"; exonnum "4"; txlen "12274";
chr1	ENSEMBL_gcm37	exon	46120595	46120657	0.0317401943263114	+	.	gene_id "ENSMUSG00000041144.13"; transcript_id "ENSMUSG00000041144.13_tx_391"; exon_id "chr1_46120595_46120657_+"; exonnum "3"; txlen "11726";
chr1	ENSEMBL_gcm37	exon	46120595	46120657	0.0316988294861897	+	.	gene_id "ENSMUSG00000041144.13"; transcript_id "ENSMUSG00000041144.13_tx_392"; exon_id "chr1_46120595_46120657_+"; exonnum "4"; txlen "12467";
chr1	ENSEMBL_gcm37	exon	46120595	46120657	0.0312034498700595	+	.	gene_id "ENSMUSG00000041144.13"; transcript_id "ENSMUSG00000041144.13_tx_393"; exon_id "chr1_46120595_46120657_+"; exonnum "3"; txlen "12003";
chr1	ENSEMBL_gcm37	exon	46120595	46120657	0.0312034498700595	+	.	gene_id "ENSMUSG00000041144.13"; transcript_id "ENSMUSG00000041144.13_tx_394"; exon_id "chr1_46120595_46120657_+"; exonnum "3"; txlen "12115";
chr1	ENSEMBL_gcm37	exon	46120595	46120657	0.0312034498700595	+	.	gene_id "ENSMUSG00000041144.13"; transcript_id "ENSMUSG00000041144.13_tx_395"; exon_id "chr1_46120595_46120657_+"; exonnum "3"; txlen "11817";
chr1	ENSEMBL_gcm37	exon	46120595	46120657	0.0312034498700595	+	.	gene_id "ENSMUSG00000041144.13"; transcript_id "ENSMUSG00000041144.13_tx_396"; exon_id "chr1_46120595_46120657_+"; exonnum "3"; txlen "12028";
chr1	ENSEMBL_gcm37	exon	46120595	46120657	0.031009233731407	+	.	gene_id "ENSMUSG00000041144.13"; transcript_id "ENSMUSG00000041144.13_tx_398"; exon_id "chr1_46120595_46120657_+"; exonnum "4"; txlen "12397";
chr1	ENSEMBL_gcm37	exon	46120595	46120657	0.0308483151384057	+	.	gene_id "ENSMUSG00000041144.13"; transcript_id "ENSMUSG00000041144.13_tx_399"; exon_id "chr1_46120595_46120657_+"; exonnum "3"; txlen "12088";
chr1	ENSEMBL_gcm37	exon	46120595	46120657	0.454780467023721	+	.	gene_id "ENSMUSG00000041144.13"; transcript_id "ENSMUSG00000041144.13_tx_40"; exon_id "chr1_46120595_46120657_+"; exonnum "3"; txlen "11906";
chr1	ENSEMBL_gcm37	exon	46120595	46120657	0.0307698703232357	+	.	gene_id "ENSMUSG00000041144.13"; transcript_id "ENSMUSG00000041144.13_tx_400"; exon_id "chr1_46120595_46120657_+"; exonnum "4"; txlen "12088";
chr1	ENSEMBL_gcm37	exon	46120595	46120657	0.0307698703232357	+	.	gene_id "ENSMUSG00000041144.13"; transcript_id "ENSMUSG00000041144.13_tx_401"; exon_id "chr1_46120595_46120657_+"; exonnum "4"; txlen "12348";
chr1	ENSEMBL_gcm37	exon	46120595	46120657	0.0300281362944122	+	.	gene_id "ENSMUSG00000041144.13"; transcript_id "ENSMUSG00000041144.13_tx_402"; exon_id "chr1_46120595_46120657_+"; exonnum "3"; txlen "11578";
chr1	ENSEMBL_gcm37	exon	46120595	46120657	0.0300281362944122	+	.	gene_id "ENSMUSG00000041144.13"; transcript_id "ENSMUSG00000041144.13_tx_403"; exon_id "chr1_46120595_46120657_+"; exonnum "3"; txlen "11764";
chr1	ENSEMBL_gcm37	exon	46120595	46120657	0.0300281362944122	+	.	gene_id "ENSMUSG00000041144.13"; transcript_id "ENSMUSG00000041144.13_tx_404"; exon_id "chr1_46120595_46120657_+"; exonnum "3"; txlen "11726";
chr1	ENSEMBL_gcm37	exon	46120595	46120657	0.0300281362944122	+	.	gene_id "ENSMUSG00000041144.13"; transcript_id "ENSMUSG00000041144.13_tx_405"; exon_id "chr1_46120595_46120657_+"; exonnum "3"; txlen "11469";
chr1	ENSEMBL_gcm37	exon	46120595	46120657	0.0300281362944122	+	.	gene_id "ENSMUSG00000041144.13"; transcript_id "ENSMUSG00000041144.13_tx_406"; exon_id "chr1_46120595_46120657_+"; exonnum "3"; txlen "11912";
chr1	ENSEMBL_gcm37	exon	46120595	46120657	0.0300281362944122	+	.	gene_id "ENSMUSG00000041144.13"; transcript_id "ENSMUSG00000041144.13_tx_407"; exon_id "chr1_46120595_46120657_+"; exonnum "3"; txlen "11655";
chr1	ENSEMBL_gcm37	exon	46120595	46120657	0.0293440600906101	+	.	gene_id "ENSMUSG00000041144.13"; transcript_id "ENSMUSG00000041144.13_tx_409"; exon_id "chr1_46120595_46120657_+"; exonnum "3"; txlen "11924";
chr1	ENSEMBL_gcm37	exon	46120595	46120657	0.0291688606803062	+	.	gene_id "ENSMUSG00000041144.13"; transcript_id "ENSMUSG00000041144.13_tx_410"; exon_id "chr1_46120595_46120657_+"; exonnum "3"; txlen "11317";
chr1	ENSEMBL_gcm37	exon	46120595	46120657	0.0279495767046507	+	.	gene_id "ENSMUSG00000041144.13"; transcript_id "ENSMUSG00000041144.13_tx_411"; exon_id "chr1_46120595_46120657_+"; exonnum "3"; txlen "11851";
chr1	ENSEMBL_gcm37	exon	46120595	46120657	0.0278905581694967	+	.	gene_id "ENSMUSG00000041144.13"; transcript_id "ENSMUSG00000041144.13_tx_412"; exon_id "chr1_46120595_46120657_+"; exonnum "3"; txlen "11807";
chr1	ENSEMBL_gcm37	exon	46120595	46120657	0.0277363998844973	+	.	gene_id "ENSMUSG00000041144.13"; transcript_id "ENSMUSG00000041144.13_tx_413"; exon_id "chr1_46120595_46120657_+"; exonnum "3"; txlen "11894";
chr1	ENSEMBL_gcm37	exon	46120595	46120657	0.027665988903073	+	.	gene_id "ENSMUSG00000041144.13"; transcript_id "ENSMUSG00000041144.13_tx_414"; exon_id "chr1_46120595_46120657_+"; exonnum "4"; txlen "12492";
chr1	ENSEMBL_gcm37	exon	46120595	46120657	0.027665988903073	+	.	gene_id "ENSMUSG00000041144.13"; transcript_id "ENSMUSG00000041144.13_tx_415"; exon_id "chr1_46120595_46120657_+"; exonnum "4"; txlen "12169";
chr1	ENSEMBL_gcm37	exon	46120595	46120657	0.027665988903073	+	.	gene_id "ENSMUSG00000041144.13"; transcript_id "ENSMUSG00000041144.13_tx_416"; exon_id "chr1_46120595_46120657_+"; exonnum "4"; txlen "12268";
chr1	ENSEMBL_gcm37	exon	46120595	46120657	0.027665988903073	+	.	gene_id "ENSMUSG00000041144.13"; transcript_id "ENSMUSG00000041144.13_tx_417"; exon_id "chr1_46120595_46120657_+"; exonnum "4"; txlen "12380";
chr1	ENSEMBL_gcm37	exon	46120595	46120657	0.0269483274437032	+	.	gene_id "ENSMUSG00000041144.13"; transcript_id "ENSMUSG00000041144.13_tx_418"; exon_id "chr1_46120595_46120657_+"; exonnum "3"; txlen "11353";
chr1	ENSEMBL_gcm37	exon	46120595	46120657	0.0269483274437032	+	.	gene_id "ENSMUSG00000041144.13"; transcript_id "ENSMUSG00000041144.13_tx_419"; exon_id "chr1_46120595_46120657_+"; exonnum "3"; txlen "11539";
chr1	ENSEMBL_gcm37	exon	46120595	46120657	0.0269483274437032	+	.	gene_id "ENSMUSG00000041144.13"; transcript_id "ENSMUSG00000041144.13_tx_420"; exon_id "chr1_46120595_46120657_+"; exonnum "3"; txlen "11501";
chr1	ENSEMBL_gcm37	exon	46120595	46120657	0.0269483274437032	+	.	gene_id "ENSMUSG00000041144.13"; transcript_id "ENSMUSG00000041144.13_tx_421"; exon_id "chr1_46120595_46120657_+"; exonnum "3"; txlen "11687";
chr1	ENSEMBL_gcm37	exon	46120595	46120657	0.0269483274437032	+	.	gene_id "ENSMUSG00000041144.13"; transcript_id "ENSMUSG00000041144.13_tx_422"; exon_id "chr1_46120595_46120657_+"; exonnum "3"; txlen "11430";
chr1	ENSEMBL_gcm37	exon	46120595	46120657	0.0263060316623527	+	.	gene_id "ENSMUSG00000041144.13"; transcript_id "ENSMUSG00000041144.13_tx_423"; exon_id "chr1_46120595_46120657_+"; exonnum "3"; txlen "11895";
chr1	ENSEMBL_gcm37	exon	46120595	46120657	0.0261273935158686	+	.	gene_id "ENSMUSG00000041144.13"; transcript_id "ENSMUSG00000041144.13_tx_426"; exon_id "chr1_46120595_46120657_+"; exonnum "4"; txlen "12197";
chr1	ENSEMBL_gcm37	exon	46120595	46120657	0.0252626024415512	+	.	gene_id "ENSMUSG00000041144.13"; transcript_id "ENSMUSG00000041144.13_tx_433"; exon_id "chr1_46120595_46120657_+"; exonnum "4"; txlen "12099";
chr1	ENSEMBL_gcm37	exon	46120595	46120657	0.0250357916344596	+	.	gene_id "ENSMUSG00000041144.13"; transcript_id "ENSMUSG00000041144.13_tx_436"; exon_id "chr1_46120595_46120657_+"; exonnum "3"; txlen "11738";
chr1	ENSEMBL_gcm37	exon	46120595	46120657	0.0250187021907068	+	.	gene_id "ENSMUSG00000041144.13"; transcript_id "ENSMUSG00000041144.13_tx_437"; exon_id "chr1_46120595_46120657_+"; exonnum "4"; txlen "12323";
chr1	ENSEMBL_gcm37	exon	46120595	46120657	0.0249935240737728	+	.	gene_id "ENSMUSG00000041144.13"; transcript_id "ENSMUSG00000041144.13_tx_438"; exon_id "chr1_46120595_46120657_+"; exonnum "3"; txlen "11813";
chr1	ENSEMBL_gcm37	exon	46120595	46120657	0.024677737962515	+	.	gene_id "ENSMUSG00000041144.13"; transcript_id "ENSMUSG00000041144.13_tx_439"; exon_id "chr1_46120595_46120657_+"; exonnum "3"; txlen "11876";
chr1	ENSEMBL_gcm37	exon	46120595	46120657	0.0246493275737386	+	.	gene_id "ENSMUSG00000041144.13"; transcript_id "ENSMUSG00000041144.13_tx_440"; exon_id "chr1_46120595_46120657_+"; exonnum "3"; txlen "11847";
chr1	ENSEMBL_gcm37	exon	46120595	46120657	0.0244955914368524	+	.	gene_id "ENSMUSG00000041144.13"; transcript_id "ENSMUSG00000041144.13_tx_441"; exon_id "chr1_46120595_46120657_+"; exonnum "4"; txlen "12567";
chr1	ENSEMBL_gcm37	exon	46120595	46120657	0.0244955914368524	+	.	gene_id "ENSMUSG00000041144.13"; transcript_id "ENSMUSG00000041144.13_tx_442"; exon_id "chr1_46120595_46120657_+"; exonnum "4"; txlen "12679";
chr1	ENSEMBL_gcm37	exon	46120595	46120657	0.0242860212124504	+	.	gene_id "ENSMUSG00000041144.13"; transcript_id "ENSMUSG00000041144.13_tx_443"; exon_id "chr1_46120595_46120657_+"; exonnum "3"; txlen "11963";
chr1	ENSEMBL_gcm37	exon	46120595	46120657	0.02413776172106	+	.	gene_id "ENSMUSG00000041144.13"; transcript_id "ENSMUSG00000041144.13_tx_444"; exon_id "chr1_46120595_46120657_+"; exonnum "3"; txlen "7151";
chr1	ENSEMBL_gcm37	exon	46120595	46120657	0.0237695203636485	+	.	gene_id "ENSMUSG00000041144.13"; transcript_id "ENSMUSG00000041144.13_tx_445"; exon_id "chr1_46120595_46120657_+"; exonnum "3"; txlen "11681";
chr1	ENSEMBL_gcm37	exon	46120595	46120657	0.0227371380976262	+	.	gene_id "ENSMUSG00000041144.13"; transcript_id "ENSMUSG00000041144.13_tx_448"; exon_id "chr1_46120595_46120657_+"; exonnum "3"; txlen "11169";
chr1	ENSEMBL_gcm37	exon	46120595	46120657	0.0226153157291849	+	.	gene_id "ENSMUSG00000041144.13"; transcript_id "ENSMUSG00000041144.13_tx_449"; exon_id "chr1_46120595_46120657_+"; exonnum "4"; txlen "12435";
chr1	ENSEMBL_gcm37	exon	46120595	46120657	0.022554699353794	+	.	gene_id "ENSMUSG00000041144.13"; transcript_id "ENSMUSG00000041144.13_tx_450"; exon_id "chr1_46120595_46120657_+"; exonnum "3"; txlen "12340";
chr1	ENSEMBL_gcm37	exon	46120595	46120657	0.0225144875418873	+	.	gene_id "ENSMUSG00000041144.13"; transcript_id "ENSMUSG00000041144.13_tx_451"; exon_id "chr1_46120595_46120657_+"; exonnum "3"; txlen "11747";
chr1	ENSEMBL_gcm37	exon	46120595	46120657	0.0223035443278919	+	.	gene_id "ENSMUSG00000041144.13"; transcript_id "ENSMUSG00000041144.13_tx_452"; exon_id "chr1_46120595_46120657_+"; exonnum "4"; txlen "12365";
chr1	ENSEMBL_gcm37	exon	46120595	46120657	0.0213576638891328	+	.	gene_id "ENSMUSG00000041144.13"; transcript_id "ENSMUSG00000041144.13_tx_454"; exon_id "chr1_46120595_46120657_+"; exonnum "3"; txlen "12155";
chr1	ENSEMBL_gcm37	exon	46120595	46120657	0.0210304907017933	+	.	gene_id "ENSMUSG00000041144.13"; transcript_id "ENSMUSG00000041144.13_tx_456"; exon_id "chr1_46120595_46120657_+"; exonnum "3"; txlen "11615";
chr1	ENSEMBL_gcm37	exon	46120595	46120657	0.4294800307972	+	.	gene_id "ENSMUSG00000041144.13"; transcript_id "ENSMUSG00000041144.13_tx_47"; exon_id "chr1_46120595_46120657_+"; exonnum "3"; txlen "12293";
chr1	ENSEMBL_gcm37	exon	46120595	46120657	0.394398773172706	+	.	gene_id "ENSMUSG00000041144.13"; transcript_id "ENSMUSG00000041144.13_tx_50"; exon_id "chr1_46120595_46120657_+"; exonnum "3"; txlen "12081";
chr1	ENSEMBL_gcm37	exon	46120595	46120657	0.388197001605937	+	.	gene_id "ENSMUSG00000041144.13"; transcript_id "ENSMUSG00000041144.13_tx_51"; exon_id "chr1_46120595_46120657_+"; exonnum "3"; txlen "11829";
chr1	ENSEMBL_gcm37	exon	46120595	46120657	0.344276104846175	+	.	gene_id "ENSMUSG00000041144.13"; transcript_id "ENSMUSG00000041144.13_tx_57"; exon_id "chr1_46120595_46120657_+"; exonnum "3"; txlen "12064";
chr1	ENSEMBL_gcm37	exon	46120595	46120657	0.32171313352721	+	.	gene_id "ENSMUSG00000041144.13"; transcript_id "ENSMUSG00000041144.13_tx_59"; exon_id "chr1_46120595_46120657_+"; exonnum "3"; txlen "12003";
chr1	ENSEMBL_gcm37	exon	46120595	46120657	0.31220449519317	+	.	gene_id "ENSMUSG00000041144.13"; transcript_id "ENSMUSG00000041144.13_tx_60"; exon_id "chr1_46120595_46120657_+"; exonnum "3"; txlen "12040";
chr1	ENSEMBL_gcm37	exon	46120595	46120657	0.31220449519317	+	.	gene_id "ENSMUSG00000041144.13"; transcript_id "ENSMUSG00000041144.13_tx_61"; exon_id "chr1_46120595_46120657_+"; exonnum "3"; txlen "11845";
chr1	ENSEMBL_gcm37	exon	46120595	46120657	0.293283010636008	+	.	gene_id "ENSMUSG00000041144.13"; transcript_id "ENSMUSG00000041144.13_tx_66"; exon_id "chr1_46120595_46120657_+"; exonnum "3"; txlen "12152";
chr1	ENSEMBL_gcm37	exon	46120595	46120657	0.293283010636008	+	.	gene_id "ENSMUSG00000041144.13"; transcript_id "ENSMUSG00000041144.13_tx_67"; exon_id "chr1_46120595_46120657_+"; exonnum "3"; txlen "11957";
chr1	ENSEMBL_gcm37	exon	46120595	46120657	0.277875461752916	+	.	gene_id "ENSMUSG00000041144.13"; transcript_id "ENSMUSG00000041144.13_tx_72"; exon_id "chr1_46120595_46120657_+"; exonnum "3"; txlen "12379";
chr1	ENSEMBL_gcm37	exon	46120595	46120657	0.274351922464226	+	.	gene_id "ENSMUSG00000041144.13"; transcript_id "ENSMUSG00000041144.13_tx_75"; exon_id "chr1_46120595_46120657_+"; exonnum "3"; txlen "11933";
chr1	ENSEMBL_gcm37	exon	46120595	46120657	0.270920908615684	+	.	gene_id "ENSMUSG00000041144.13"; transcript_id "ENSMUSG00000041144.13_tx_76"; exon_id "chr1_46120595_46120657_+"; exonnum "3"; txlen "12555";
chr1	ENSEMBL_gcm37	exon	46120595	46120657	0.244456272963675	+	.	gene_id "ENSMUSG00000041144.13"; transcript_id "ENSMUSG00000041144.13_tx_81"; exon_id "chr1_46120595_46120657_+"; exonnum "3"; txlen "11808";
chr1	ENSEMBL_gcm37	exon	46120595	46120657	0.243688330300157	+	.	gene_id "ENSMUSG00000041144.13"; transcript_id "ENSMUSG00000041144.13_tx_82"; exon_id "chr1_46120595_46120657_+"; exonnum "3"; txlen "11965";
chr1	ENSEMBL_gcm37	exon	46120595	46120657	0.233353844778029	+	.	gene_id "ENSMUSG00000041144.13"; transcript_id "ENSMUSG00000041144.13_tx_83"; exon_id "chr1_46120595_46120657_+"; exonnum "3"; txlen "12263";
chr1	ENSEMBL_gcm37	exon	46120595	46120657	0.233004921672519	+	.	gene_id "ENSMUSG00000041144.13"; transcript_id "ENSMUSG00000041144.13_tx_84"; exon_id "chr1_46120595_46120657_+"; exonnum "3"; txlen "11916";
chr1	ENSEMBL_gcm37	exon	46120595	46120657	0.229306763591831	+	.	gene_id "ENSMUSG00000041144.13"; transcript_id "ENSMUSG00000041144.13_tx_85"; exon_id "chr1_46120595_46120657_+"; exonnum "3"; txlen "11720";
chr1	ENSEMBL_gcm37	exon	46120595	46120657	0.228078239946231	+	.	gene_id "ENSMUSG00000041144.13"; transcript_id "ENSMUSG00000041144.13_tx_86"; exon_id "chr1_46120595_46120657_+"; exonnum "3"; txlen "12229";
chr1	ENSEMBL_gcm37	exon	46120595	46120657	0.225129050261721	+	.	gene_id "ENSMUSG00000041144.13"; transcript_id "ENSMUSG00000041144.13_tx_87"; exon_id "chr1_46120595_46120657_+"; exonnum "3"; txlen "12081";
chr1	ENSEMBL_gcm37	exon	46120595	46120657	0.224803785509717	+	.	gene_id "ENSMUSG00000041144.13"; transcript_id "ENSMUSG00000041144.13_tx_88"; exon_id "chr1_46120595_46120657_+"; exonnum "3"; txlen "12295";
chr1	ENSEMBL_gcm37	exon	46120595	46120657	0.223586043596039	+	.	gene_id "ENSMUSG00000041144.13"; transcript_id "ENSMUSG00000041144.13_tx_89"; exon_id "chr1_46120595_46120657_+"; exonnum "3"; txlen "12257";
chr1	ENSEMBL_gcm37	exon	46120595	46120657	0.214301152087711	+	.	gene_id "ENSMUSG00000041144.13"; transcript_id "ENSMUSG00000041144.13_tx_93"; exon_id "chr1_46120595_46120657_+"; exonnum "3"; txlen "11737";
chr1	ENSEMBL_gcm37	exon	46120595	46120657	0.21286670126807	+	.	gene_id "ENSMUSG00000041144.13"; transcript_id "ENSMUSG00000041144.13_tx_95"; exon_id "chr1_46120595_46120657_+"; exonnum "3"; txlen "12472";
chr1	ENSEMBL_gcm37	exon	46120595	46120657	0.21286670126807	+	.	gene_id "ENSMUSG00000041144.13"; transcript_id "ENSMUSG00000041144.13_tx_96"; exon_id "chr1_46120595_46120657_+"; exonnum "3"; txlen "12277";
chr1	ENSEMBL_gcm37	exon	46120595	46120657	0.21286670126807	+	.	gene_id "ENSMUSG00000041144.13"; transcript_id "ENSMUSG00000041144.13_tx_97"; exon_id "chr1_46120595_46120657_+"; exonnum "3"; txlen "12584";
chr1	ENSEMBL_gcm37	exon	46120595	46120657	0.21286670126807	+	.	gene_id "ENSMUSG00000041144.13"; transcript_id "ENSMUSG00000041144.13_tx_98"; exon_id "chr1_46120595_46120657_+"; exonnum "3"; txlen "12136";
chr1	ENSEMBL_gcm37	exon	46120595	46120657	0.21286670126807	+	.	gene_id "ENSMUSG00000041144.13"; transcript_id "ENSMUSG00000041144.13_tx_99"; exon_id "chr1_46120595_46120657_+"; exonnum "3"; txlen "12389";
chr1	ENSEMBL	exon	46122865	46122973	0	+	.	gene_id "ENSMUSG00000041144.13"; transcript_id "ENSMUST00000069293.10"; gene_type "protein_coding"; gene_name "Dnah7b"; transcript_type "protein_coding"; transcript_name "Dnah7b-201"; exon_number 5; exon_id "ENSMUSE00001053655.2"; level 3; protein_id "ENSMUSP00000068738.8"; transcript_support_level "5"; mgi_id "MGI:2684953"; tag "basic"; tag "CCDS"; ccdsid "CCDS48253.1"; havana_gene "OTTMUSG00000046662.1";
chr1	ENSEMBL	CDS	46122865	46122973	0	+	0	gene_id "ENSMUSG00000041144.13"; transcript_id "ENSMUST00000069293.10"; gene_type "protein_coding"; gene_name "Dnah7b"; transcript_type "protein_coding"; transcript_name "Dnah7b-201"; exon_number 5; exon_id "ENSMUSE00001053655.2"; level 3; protein_id "ENSMUSP00000068738.8"; transcript_support_level "5"; mgi_id "MGI:2684953"; tag "basic"; tag "CCDS"; ccdsid "CCDS48253.1"; havana_gene "OTTMUSG00000046662.1";
chr1	HAVANA	exon	46122865	46122973	0	+	.	gene_id "ENSMUSG00000041144.13"; transcript_id "ENSMUST00000238212.2"; gene_type "protein_coding"; gene_name "Dnah7b"; transcript_type "protein_coding"; transcript_name "Dnah7b-207"; exon_number 4; exon_id "ENSMUSE00001053655.2"; level 2; protein_id "ENSMUSP00000158612.2"; mgi_id "MGI:2684953"; tag "not_organism_supported"; tag "RNA_Seq_supported_partial"; tag "basic"; tag "Ensembl_canonical"; tag "GENCODE_Primary"; tag "appris_principal_1"; havana_gene "OTTMUSG00000046662.1"; havana_transcript "OTTMUST00000181753.1";
chr1	HAVANA	CDS	46122865	46122973	0	+	0	gene_id "ENSMUSG00000041144.13"; transcript_id "ENSMUST00000238212.2"; gene_type "protein_coding"; gene_name "Dnah7b"; transcript_type "protein_coding"; transcript_name "Dnah7b-207"; exon_number 4; exon_id "ENSMUSE00001053655.2"; level 2; protein_id "ENSMUSP00000158612.2"; mgi_id "MGI:2684953"; tag "not_organism_supported"; tag "RNA_Seq_supported_partial"; tag "basic"; tag "Ensembl_canonical"; tag "GENCODE_Primary"; tag "appris_principal_1"; havana_gene "OTTMUSG00000046662.1"; havana_transcript "OTTMUST00000181753.1";
chr1	ENSEMBL_gcm37	exon	46122865	46122973	0.21286670126807	+	.	gene_id "ENSMUSG00000041144.13"; transcript_id "ENSMUSG00000041144.13_tx_100"; exon_id "chr1_46122865_46122973_+"; exonnum "4"; txlen "12248";
chr1	ENSEMBL_gcm37	exon	46122865	46122973	0.21286670126807	+	.	gene_id "ENSMUSG00000041144.13"; transcript_id "ENSMUSG00000041144.13_tx_101"; exon_id "chr1_46122865_46122973_+"; exonnum "4"; txlen "11941";
chr1	ENSEMBL_gcm37	exon	46122865	46122973	0.21286670126807	+	.	gene_id "ENSMUSG00000041144.13"; transcript_id "ENSMUSG00000041144.13_tx_102"; exon_id "chr1_46122865_46122973_+"; exonnum "4"; txlen "12053";
chr1	ENSEMBL_gcm37	exon	46122865	46122973	0.20307704009576	+	.	gene_id "ENSMUSG00000041144.13"; transcript_id "ENSMUSG00000041144.13_tx_103"; exon_id "chr1_46122865_46122973_+"; exonnum "4"; txlen "11982";
chr1	ENSEMBL_gcm37	exon	46122865	46122973	0.20129908596167	+	.	gene_id "ENSMUSG00000041144.13"; transcript_id "ENSMUSG00000041144.13_tx_104"; exon_id "chr1_46122865_46122973_+"; exonnum "4"; txlen "11912";
chr1	ENSEMBL_gcm37	exon	46122865	46122973	0.200505694243098	+	.	gene_id "ENSMUSG00000041144.13"; transcript_id "ENSMUSG00000041144.13_tx_105"; exon_id "chr1_46122865_46122973_+"; exonnum "4"; txlen "12060";
chr1	ENSEMBL_gcm37	exon	46122865	46122973	0.198587572185536	+	.	gene_id "ENSMUSG00000041144.13"; transcript_id "ENSMUSG00000041144.13_tx_108"; exon_id "chr1_46122865_46122973_+"; exonnum "4"; txlen "12274";
chr1	ENSEMBL_gcm37	exon	46122865	46122973	0.188498783631273	+	.	gene_id "ENSMUSG00000041144.13"; transcript_id "ENSMUSG00000041144.13_tx_113"; exon_id "chr1_46122865_46122973_+"; exonnum "4"; txlen "12043";
chr1	ENSEMBL_gcm37	exon	46122865	46122973	0.184084406718196	+	.	gene_id "ENSMUSG00000041144.13"; transcript_id "ENSMUSG00000041144.13_tx_115"; exon_id "chr1_46122865_46122973_+"; exonnum "4"; txlen "12016";
chr1	ENSEMBL_gcm37	exon	46122865	46122973	0.178333455160362	+	.	gene_id "ENSMUSG00000041144.13"; transcript_id "ENSMUSG00000041144.13_tx_118"; exon_id "chr1_46122865_46122973_+"; exonnum "4"; txlen "12055";
chr1	ENSEMBL_gcm37	exon	46122865	46122973	0.178309939059028	+	.	gene_id "ENSMUSG00000041144.13"; transcript_id "ENSMUSG00000041144.13_tx_119"; exon_id "chr1_46122865_46122973_+"; exonnum "4"; txlen "11895";
chr1	ENSEMBL_gcm37	exon	46122865	46122973	0.174094881584408	+	.	gene_id "ENSMUSG00000041144.13"; transcript_id "ENSMUSG00000041144.13_tx_122"; exon_id "chr1_46122865_46122973_+"; exonnum "4"; txlen "11847";
chr1	ENSEMBL_gcm37	exon	46122865	46122973	0.171199801332328	+	.	gene_id "ENSMUSG00000041144.13"; transcript_id "ENSMUSG00000041144.13_tx_125"; exon_id "chr1_46122865_46122973_+"; exonnum "4"; txlen "11868";
chr1	ENSEMBL_gcm37	exon	46122865	46122973	0.169720516799316	+	.	gene_id "ENSMUSG00000041144.13"; transcript_id "ENSMUSG00000041144.13_tx_126"; exon_id "chr1_46122865_46122973_+"; exonnum "4"; txlen "12386";
chr1	ENSEMBL_gcm37	exon	46122865	46122973	0.166017127492651	+	.	gene_id "ENSMUSG00000041144.13"; transcript_id "ENSMUSG00000041144.13_tx_128"; exon_id "chr1_46122865_46122973_+"; exonnum "4"; txlen "12103";
chr1	ENSEMBL_gcm37	exon	46122865	46122973	0.16382131818022	+	.	gene_id "ENSMUSG00000041144.13"; transcript_id "ENSMUSG00000041144.13_tx_129"; exon_id "chr1_46122865_46122973_+"; exonnum "4"; txlen "11874";
chr1	ENSEMBL_gcm37	exon	46122865	46122973	0.16099355528293	+	.	gene_id "ENSMUSG00000041144.13"; transcript_id "ENSMUSG00000041144.13_tx_131"; exon_id "chr1_46122865_46122973_+"; exonnum "4"; txlen "12089";
chr1	ENSEMBL_gcm37	exon	46122865	46122973	0.159117897002494	+	.	gene_id "ENSMUSG00000041144.13"; transcript_id "ENSMUSG00000041144.13_tx_132"; exon_id "chr1_46122865_46122973_+"; exonnum "4"; txlen "11889";
chr1	ENSEMBL_gcm37	exon	46122865	46122973	0.157903912273944	+	.	gene_id "ENSMUSG00000041144.13"; transcript_id "ENSMUSG00000041144.13_tx_133"; exon_id "chr1_46122865_46122973_+"; exonnum "4"; txlen "11955";
chr1	ENSEMBL_gcm37	exon	46122865	46122973	0.154982090011168	+	.	gene_id "ENSMUSG00000041144.13"; transcript_id "ENSMUSG00000041144.13_tx_135"; exon_id "chr1_46122865_46122973_+"; exonnum "4"; txlen "11960";
chr1	ENSEMBL_gcm37	exon	46122865	46122973	0.154166532962326	+	.	gene_id "ENSMUSG00000041144.13"; transcript_id "ENSMUSG00000041144.13_tx_138"; exon_id "chr1_46122865_46122973_+"; exonnum "4"; txlen "11995";
chr1	ENSEMBL_gcm37	exon	46122865	46122973	0.152441211010401	+	.	gene_id "ENSMUSG00000041144.13"; transcript_id "ENSMUSG00000041144.13_tx_140"; exon_id "chr1_46122865_46122973_+"; exonnum "4"; txlen "11699";
chr1	ENSEMBL_gcm37	exon	46122865	46122973	0.150194288546832	+	.	gene_id "ENSMUSG00000041144.13"; transcript_id "ENSMUSG00000041144.13_tx_146"; exon_id "chr1_46122865_46122973_+"; exonnum "4"; txlen "12052";
chr1	ENSEMBL_gcm37	exon	46122865	46122973	0.142926627521458	+	.	gene_id "ENSMUSG00000041144.13"; transcript_id "ENSMUSG00000041144.13_tx_153"; exon_id "chr1_46122865_46122973_+"; exonnum "4"; txlen "11830";
chr1	ENSEMBL_gcm37	exon	46122865	46122973	0.140355930901908	+	.	gene_id "ENSMUSG00000041144.13"; transcript_id "ENSMUSG00000041144.13_tx_155"; exon_id "chr1_46122865_46122973_+"; exonnum "4"; txlen "11682";
chr1	ENSEMBL_gcm37	exon	46122865	46122973	0.137180763039423	+	.	gene_id "ENSMUSG00000041144.13"; transcript_id "ENSMUSG00000041144.13_tx_159"; exon_id "chr1_46122865_46122973_+"; exonnum "4"; txlen "9457";
chr1	ENSEMBL_gcm37	exon	46122865	46122973	0.136197020161192	+	.	gene_id "ENSMUSG00000041144.13"; transcript_id "ENSMUSG00000041144.13_tx_160"; exon_id "chr1_46122865_46122973_+"; exonnum "4"; txlen "12107";
chr1	ENSEMBL_gcm37	exon	46122865	46122973	0.13295619053347	+	.	gene_id "ENSMUSG00000041144.13"; transcript_id "ENSMUSG00000041144.13_tx_161"; exon_id "chr1_46122865_46122973_+"; exonnum "4"; txlen "12230";
chr1	ENSEMBL_gcm37	exon	46122865	46122973	0.132450391900133	+	.	gene_id "ENSMUSG00000041144.13"; transcript_id "ENSMUSG00000041144.13_tx_163"; exon_id "chr1_46122865_46122973_+"; exonnum "4"; txlen "4192";
chr1	ENSEMBL_gcm37	exon	46122865	46122973	0.132450391900133	+	.	gene_id "ENSMUSG00000041144.13"; transcript_id "ENSMUSG00000041144.13_tx_164"; exon_id "chr1_46122865_46122973_+"; exonnum "4"; txlen "4288";
chr1	ENSEMBL_gcm37	exon	46122865	46122973	0.129924801089538	+	.	gene_id "ENSMUSG00000041144.13"; transcript_id "ENSMUSG00000041144.13_tx_165"; exon_id "chr1_46122865_46122973_+"; exonnum "4"; txlen "11938";
chr1	ENSEMBL_gcm37	exon	46122865	46122973	0.116576344165343	+	.	gene_id "ENSMUSG00000041144.13"; transcript_id "ENSMUSG00000041144.13_tx_172"; exon_id "chr1_46122865_46122973_+"; exonnum "4"; txlen "12033";
chr1	ENSEMBL_gcm37	exon	46122865	46122973	0.115354223578878	+	.	gene_id "ENSMUSG00000041144.13"; transcript_id "ENSMUSG00000041144.13_tx_173"; exon_id "chr1_46122865_46122973_+"; exonnum "4"; txlen "12300";
chr1	ENSEMBL_gcm37	exon	46122865	46122973	0.110522893706625	+	.	gene_id "ENSMUSG00000041144.13"; transcript_id "ENSMUSG00000041144.13_tx_175"; exon_id "chr1_46122865_46122973_+"; exonnum "4"; txlen "11817";
chr1	ENSEMBL_gcm37	exon	46122865	46122973	0.103750347729069	+	.	gene_id "ENSMUSG00000041144.13"; transcript_id "ENSMUSG00000041144.13_tx_180"; exon_id "chr1_46122865_46122973_+"; exonnum "4"; txlen "7320";
chr1	ENSEMBL_gcm37	exon	46122865	46122973	0.102791071712082	+	.	gene_id "ENSMUSG00000041144.13"; transcript_id "ENSMUSG00000041144.13_tx_182"; exon_id "chr1_46122865_46122973_+"; exonnum "4"; txlen "4029";
chr1	ENSEMBL_gcm37	exon	46122865	46122973	0.102791071712082	+	.	gene_id "ENSMUSG00000041144.13"; transcript_id "ENSMUSG00000041144.13_tx_184"; exon_id "chr1_46122865_46122973_+"; exonnum "4"; txlen "4177";
chr1	ENSEMBL_gcm37	exon	46122865	46122973	0.102179887226507	+	.	gene_id "ENSMUSG00000041144.13"; transcript_id "ENSMUSG00000041144.13_tx_186"; exon_id "chr1_46122865_46122973_+"; exonnum "4"; txlen "12412";
chr1	ENSEMBL_gcm37	exon	46122865	46122973	0.101849363263242	+	.	gene_id "ENSMUSG00000041144.13"; transcript_id "ENSMUSG00000041144.13_tx_187"; exon_id "chr1_46122865_46122973_+"; exonnum "4"; txlen "11174";
chr1	ENSEMBL_gcm37	exon	46122865	46122973	0.101849363263242	+	.	gene_id "ENSMUSG00000041144.13"; transcript_id "ENSMUSG00000041144.13_tx_188"; exon_id "chr1_46122865_46122973_+"; exonnum "4"; txlen "11273";
chr1	ENSEMBL_gcm37	exon	46122865	46122973	0.101849363263242	+	.	gene_id "ENSMUSG00000041144.13"; transcript_id "ENSMUSG00000041144.13_tx_189"; exon_id "chr1_46122865_46122973_+"; exonnum "4"; txlen "11087";
chr1	ENSEMBL_gcm37	exon	46122865	46122973	0.0980541636684969	+	.	gene_id "ENSMUSG00000041144.13"; transcript_id "ENSMUSG00000041144.13_tx_195"; exon_id "chr1_46122865_46122973_+"; exonnum "4"; txlen "12114";
chr1	ENSEMBL_gcm37	exon	46122865	46122973	0.0977938391562972	+	.	gene_id "ENSMUSG00000041144.13"; transcript_id "ENSMUSG00000041144.13_tx_196"; exon_id "chr1_46122865_46122973_+"; exonnum "4"; txlen "11847";
chr1	ENSEMBL_gcm37	exon	46122865	46122973	0.0977279966381019	+	.	gene_id "ENSMUSG00000041144.13"; transcript_id "ENSMUSG00000041144.13_tx_197"; exon_id "chr1_46122865_46122973_+"; exonnum "4"; txlen "12025";
chr1	ENSEMBL_gcm37	exon	46122865	46122973	0.0928770241879301	+	.	gene_id "ENSMUSG00000041144.13"; transcript_id "ENSMUSG00000041144.13_tx_201"; exon_id "chr1_46122865_46122973_+"; exonnum "4"; txlen "12266";
chr1	ENSEMBL_gcm37	exon	46122865	46122973	0.0903390111035584	+	.	gene_id "ENSMUSG00000041144.13"; transcript_id "ENSMUSG00000041144.13_tx_202"; exon_id "chr1_46122865_46122973_+"; exonnum "4"; txlen "12152";
chr1	ENSEMBL_gcm37	exon	46122865	46122973	0.0867835284328525	+	.	gene_id "ENSMUSG00000041144.13"; transcript_id "ENSMUSG00000041144.13_tx_209"; exon_id "chr1_46122865_46122973_+"; exonnum "4"; txlen "12459";
chr1	ENSEMBL_gcm37	exon	46122865	46122973	0.0867835284328525	+	.	gene_id "ENSMUSG00000041144.13"; transcript_id "ENSMUSG00000041144.13_tx_210"; exon_id "chr1_46122865_46122973_+"; exonnum "4"; txlen "12273";
chr1	ENSEMBL_gcm37	exon	46122865	46122973	0.0838205229267804	+	.	gene_id "ENSMUSG00000041144.13"; transcript_id "ENSMUSG00000041144.13_tx_213"; exon_id "chr1_46122865_46122973_+"; exonnum "4"; txlen "12115";
chr1	ENSEMBL_gcm37	exon	46122865	46122973	0.0798243263551633	+	.	gene_id "ENSMUSG00000041144.13"; transcript_id "ENSMUSG00000041144.13_tx_232"; exon_id "chr1_46122865_46122973_+"; exonnum "4"; txlen "12145";
chr1	ENSEMBL_gcm37	exon	46122865	46122973	0.0777104838555152	+	.	gene_id "ENSMUSG00000041144.13"; transcript_id "ENSMUSG00000041144.13_tx_234"; exon_id "chr1_46122865_46122973_+"; exonnum "4"; txlen "12077";
chr1	ENSEMBL_gcm37	exon	46122865	46122973	0.077259056286461	+	.	gene_id "ENSMUSG00000041144.13"; transcript_id "ENSMUSG00000041144.13_tx_235"; exon_id "chr1_46122865_46122973_+"; exonnum "4"; txlen "7230";
chr1	ENSEMBL_gcm37	exon	46122865	46122973	0.0767527660122697	+	.	gene_id "ENSMUSG00000041144.13"; transcript_id "ENSMUSG00000041144.13_tx_236"; exon_id "chr1_46122865_46122973_+"; exonnum "4"; txlen "11048";
chr1	ENSEMBL_gcm37	exon	46122865	46122973	0.606156003646723	+	.	gene_id "ENSMUSG00000041144.13"; transcript_id "ENSMUSG00000041144.13_tx_24"; exon_id "chr1_46122865_46122973_+"; exonnum "4"; txlen "11873";
chr1	ENSEMBL_gcm37	exon	46122865	46122973	0.0726981983907162	+	.	gene_id "ENSMUSG00000041144.13"; transcript_id "ENSMUSG00000041144.13_tx_246"; exon_id "chr1_46122865_46122973_+"; exonnum "4"; txlen "12290";
chr1	ENSEMBL_gcm37	exon	46122865	46122973	0.0726981983907162	+	.	gene_id "ENSMUSG00000041144.13"; transcript_id "ENSMUSG00000041144.13_tx_247"; exon_id "chr1_46122865_46122973_+"; exonnum "4"; txlen "12104";
chr1	ENSEMBL_gcm37	exon	46122865	46122973	0.0716482402490791	+	.	gene_id "ENSMUSG00000041144.13"; transcript_id "ENSMUSG00000041144.13_tx_251"; exon_id "chr1_46122865_46122973_+"; exonnum "4"; txlen "12201";
chr1	ENSEMBL_gcm37	exon	46122865	46122973	0.0709567154254015	+	.	gene_id "ENSMUSG00000041144.13"; transcript_id "ENSMUSG00000041144.13_tx_252"; exon_id "chr1_46122865_46122973_+"; exonnum "4"; txlen "11328";
chr1	ENSEMBL_gcm37	exon	46122865	46122973	0.0709567154254015	+	.	gene_id "ENSMUSG00000041144.13"; transcript_id "ENSMUSG00000041144.13_tx_253"; exon_id "chr1_46122865_46122973_+"; exonnum "4"; txlen "11142";
chr1	ENSEMBL_gcm37	exon	46122865	46122973	0.0692307158750039	+	.	gene_id "ENSMUSG00000041144.13"; transcript_id "ENSMUSG00000041144.13_tx_256"; exon_id "chr1_46122865_46122973_+"; exonnum "4"; txlen "11966";
chr1	ENSEMBL_gcm37	exon	46122865	46122973	0.0691768658801821	+	.	gene_id "ENSMUSG00000041144.13"; transcript_id "ENSMUSG00000041144.13_tx_257"; exon_id "chr1_46122865_46122973_+"; exonnum "4"; txlen "12142";
chr1	ENSEMBL_gcm37	exon	46122865	46122973	0.0691768658801821	+	.	gene_id "ENSMUSG00000041144.13"; transcript_id "ENSMUSG00000041144.13_tx_258"; exon_id "chr1_46122865_46122973_+"; exonnum "4"; txlen "12311";
chr1	ENSEMBL_gcm37	exon	46122865	46122973	0.0691768658801821	+	.	gene_id "ENSMUSG00000041144.13"; transcript_id "ENSMUSG00000041144.13_tx_259"; exon_id "chr1_46122865_46122973_+"; exonnum "4"; txlen "12125";
chr1	ENSEMBL_gcm37	exon	46122865	46122973	0.0691768658801821	+	.	gene_id "ENSMUSG00000041144.13"; transcript_id "ENSMUSG00000041144.13_tx_260"; exon_id "chr1_46122865_46122973_+"; exonnum "4"; txlen "11956";
chr1	ENSEMBL_gcm37	exon	46122865	46122973	0.0682105534276894	+	.	gene_id "ENSMUSG00000041144.13"; transcript_id "ENSMUSG00000041144.13_tx_263"; exon_id "chr1_46122865_46122973_+"; exonnum "4"; txlen "11005";
chr1	ENSEMBL_gcm37	exon	46122865	46122973	0.0682105534276894	+	.	gene_id "ENSMUSG00000041144.13"; transcript_id "ENSMUSG00000041144.13_tx_264"; exon_id "chr1_46122865_46122973_+"; exonnum "4"; txlen "11104";
chr1	ENSEMBL_gcm37	exon	46122865	46122973	0.0682105534276894	+	.	gene_id "ENSMUSG00000041144.13"; transcript_id "ENSMUSG00000041144.13_tx_265"; exon_id "chr1_46122865_46122973_+"; exonnum "4"; txlen "11026";
chr1	ENSEMBL_gcm37	exon	46122865	46122973	0.0682105534276894	+	.	gene_id "ENSMUSG00000041144.13"; transcript_id "ENSMUSG00000041144.13_tx_266"; exon_id "chr1_46122865_46122973_+"; exonnum "4"; txlen "10956";
chr1	ENSEMBL_gcm37	exon	46122865	46122973	0.0682105534276894	+	.	gene_id "ENSMUSG00000041144.13"; transcript_id "ENSMUSG00000041144.13_tx_267"; exon_id "chr1_46122865_46122973_+"; exonnum "4"; txlen "11125";
chr1	ENSEMBL_gcm37	exon	46122865	46122973	0.0682105534276894	+	.	gene_id "ENSMUSG00000041144.13"; transcript_id "ENSMUSG00000041144.13_tx_269"; exon_id "chr1_46122865_46122973_+"; exonnum "4"; txlen "11048";
chr1	ENSEMBL_gcm37	exon	46122865	46122973	0.0682105534276894	+	.	gene_id "ENSMUSG00000041144.13"; transcript_id "ENSMUSG00000041144.13_tx_270"; exon_id "chr1_46122865_46122973_+"; exonnum "4"; txlen "10978";
chr1	ENSEMBL_gcm37	exon	46122865	46122973	0.0682105534276894	+	.	gene_id "ENSMUSG00000041144.13"; transcript_id "ENSMUSG00000041144.13_tx_271"; exon_id "chr1_46122865_46122973_+"; exonnum "4"; txlen "11147";
chr1	ENSEMBL_gcm37	exon	46122865	46122973	0.0672074349399124	+	.	gene_id "ENSMUSG00000041144.13"; transcript_id "ENSMUSG00000041144.13_tx_273"; exon_id "chr1_46122865_46122973_+"; exonnum "4"; txlen "12012";
chr1	ENSEMBL_gcm37	exon	46122865	46122973	0.0658883786093014	+	.	gene_id "ENSMUSG00000041144.13"; transcript_id "ENSMUSG00000041144.13_tx_275"; exon_id "chr1_46122865_46122973_+"; exonnum "4"; txlen "12378";
chr1	ENSEMBL_gcm37	exon	46122865	46122973	0.0658883786093014	+	.	gene_id "ENSMUSG00000041144.13"; transcript_id "ENSMUSG00000041144.13_tx_276"; exon_id "chr1_46122865_46122973_+"; exonnum "4"; txlen "12080";
chr1	ENSEMBL_gcm37	exon	46122865	46122973	0.0658883786093014	+	.	gene_id "ENSMUSG00000041144.13"; transcript_id "ENSMUSG00000041144.13_tx_277"; exon_id "chr1_46122865_46122973_+"; exonnum "4"; txlen "12192";
chr1	ENSEMBL_gcm37	exon	46122865	46122973	0.0658883786093014	+	.	gene_id "ENSMUSG00000041144.13"; transcript_id "ENSMUSG00000041144.13_tx_278"; exon_id "chr1_46122865_46122973_+"; exonnum "4"; txlen "11366";
chr1	ENSEMBL_gcm37	exon	46122865	46122973	0.5573473760704	+	.	gene_id "ENSMUSG00000041144.13"; transcript_id "ENSMUSG00000041144.13_tx_28"; exon_id "chr1_46122865_46122973_+"; exonnum "4"; txlen "12102";
chr1	ENSEMBL_gcm37	exon	46122865	46122973	0.0632242803665811	+	.	gene_id "ENSMUSG00000041144.13"; transcript_id "ENSMUSG00000041144.13_tx_280"; exon_id "chr1_46122865_46122973_+"; exonnum "4"; txlen "12176";
chr1	ENSEMBL_gcm37	exon	46122865	46122973	0.0615306851465649	+	.	gene_id "ENSMUSG00000041144.13"; transcript_id "ENSMUSG00000041144.13_tx_285"; exon_id "chr1_46122865_46122973_+"; exonnum "4"; txlen "11985";
chr1	ENSEMBL_gcm37	exon	46122865	46122973	0.0589762204677521	+	.	gene_id "ENSMUSG00000041144.13"; transcript_id "ENSMUSG00000041144.13_tx_292"; exon_id "chr1_46122865_46122973_+"; exonnum "4"; txlen "12053";
chr1	ENSEMBL_gcm37	exon	46122865	46122973	0.0589340682130502	+	.	gene_id "ENSMUSG00000041144.13"; transcript_id "ENSMUSG00000041144.13_tx_293"; exon_id "chr1_46122865_46122973_+"; exonnum "4"; txlen "12317";
chr1	ENSEMBL_gcm37	exon	46122865	46122973	0.0585853588015469	+	.	gene_id "ENSMUSG00000041144.13"; transcript_id "ENSMUSG00000041144.13_tx_294"; exon_id "chr1_46122865_46122973_+"; exonnum "4"; txlen "738";
chr1	ENSEMBL_gcm37	exon	46122865	46122973	0.0533254673013834	+	.	gene_id "ENSMUSG00000041144.13"; transcript_id "ENSMUSG00000041144.13_tx_295"; exon_id "chr1_46122865_46122973_+"; exonnum "5"; txlen "12306";
chr1	ENSEMBL_gcm37	exon	46122865	46122973	0.0530808449973746	+	.	gene_id "ENSMUSG00000041144.13"; transcript_id "ENSMUSG00000041144.13_tx_299"; exon_id "chr1_46122865_46122973_+"; exonnum "4"; txlen "11834";
chr1	ENSEMBL_gcm37	exon	46122865	46122973	0.0521258860006325	+	.	gene_id "ENSMUSG00000041144.13"; transcript_id "ENSMUSG00000041144.13_tx_302"; exon_id "chr1_46122865_46122973_+"; exonnum "4"; txlen "12264";
chr1	ENSEMBL_gcm37	exon	46122865	46122973	0.0515281471542604	+	.	gene_id "ENSMUSG00000041144.13"; transcript_id "ENSMUSG00000041144.13_tx_303"; exon_id "chr1_46122865_46122973_+"; exonnum "4"; txlen "11503";
chr1	ENSEMBL_gcm37	exon	46122865	46122973	0.050384934550494	+	.	gene_id "ENSMUSG00000041144.13"; transcript_id "ENSMUSG00000041144.13_tx_306"; exon_id "chr1_46122865_46122973_+"; exonnum "5"; txlen "12534";
chr1	ENSEMBL_gcm37	exon	46122865	46122973	0.0491295907636113	+	.	gene_id "ENSMUSG00000041144.13"; transcript_id "ENSMUSG00000041144.13_tx_309"; exon_id "chr1_46122865_46122973_+"; exonnum "4"; txlen "11965";
chr1	ENSEMBL_gcm37	exon	46122865	46122973	0.0491295907636113	+	.	gene_id "ENSMUSG00000041144.13"; transcript_id "ENSMUSG00000041144.13_tx_310"; exon_id "chr1_46122865_46122973_+"; exonnum "4"; txlen "12077";
chr1	ENSEMBL_gcm37	exon	46122865	46122973	0.0488725914384189	+	.	gene_id "ENSMUSG00000041144.13"; transcript_id "ENSMUSG00000041144.13_tx_311"; exon_id "chr1_46122865_46122973_+"; exonnum "4"; txlen "11660";
chr1	ENSEMBL_gcm37	exon	46122865	46122973	0.0473044769502677	+	.	gene_id "ENSMUSG00000041144.13"; transcript_id "ENSMUSG00000041144.13_tx_318"; exon_id "chr1_46122865_46122973_+"; exonnum "4"; txlen "11476";
chr1	ENSEMBL_gcm37	exon	46122865	46122973	0.0466073251801883	+	.	gene_id "ENSMUSG00000041144.13"; transcript_id "ENSMUSG00000041144.13_tx_323"; exon_id "chr1_46122865_46122973_+"; exonnum "4"; txlen "12131";
chr1	ENSEMBL_gcm37	exon	46122865	46122973	0.0462107197746324	+	.	gene_id "ENSMUSG00000041144.13"; transcript_id "ENSMUSG00000041144.13_tx_324"; exon_id "chr1_46122865_46122973_+"; exonnum "4"; txlen "12015";
chr1	ENSEMBL_gcm37	exon	46122865	46122973	0.045615031344901	+	.	gene_id "ENSMUSG00000041144.13"; transcript_id "ENSMUSG00000041144.13_tx_331"; exon_id "chr1_46122865_46122973_+"; exonnum "4"; txlen "12330";
chr1	ENSEMBL_gcm37	exon	46122865	46122973	0.045615031344901	+	.	gene_id "ENSMUSG00000041144.13"; transcript_id "ENSMUSG00000041144.13_tx_333"; exon_id "chr1_46122865_46122973_+"; exonnum "4"; txlen "12442";
chr1	ENSEMBL_gcm37	exon	46122865	46122973	0.0450964245715804	+	.	gene_id "ENSMUSG00000041144.13"; transcript_id "ENSMUSG00000041144.13_tx_334"; exon_id "chr1_46122865_46122973_+"; exonnum "4"; txlen "11355";
chr1	ENSEMBL_gcm37	exon	46122865	46122973	0.0446928921464747	+	.	gene_id "ENSMUSG00000041144.13"; transcript_id "ENSMUSG00000041144.13_tx_335"; exon_id "chr1_46122865_46122973_+"; exonnum "4"; txlen "11790";
chr1	ENSEMBL_gcm37	exon	46122865	46122973	0.0433059205965085	+	.	gene_id "ENSMUSG00000041144.13"; transcript_id "ENSMUSG00000041144.13_tx_339"; exon_id "chr1_46122865_46122973_+"; exonnum "5"; txlen "12566";
chr1	ENSEMBL_gcm37	exon	46122865	46122973	0.503192394689965	+	.	gene_id "ENSMUSG00000041144.13"; transcript_id "ENSMUSG00000041144.13_tx_34"; exon_id "chr1_46122865_46122973_+"; exonnum "4"; txlen "12181";
chr1	ENSEMBL_gcm37	exon	46122865	46122973	0.0415368618987277	+	.	gene_id "ENSMUSG00000041144.13"; transcript_id "ENSMUSG00000041144.13_tx_344"; exon_id "chr1_46122865_46122973_+"; exonnum "5"; txlen "12454";
chr1	ENSEMBL_gcm37	exon	46122865	46122973	0.0401162542110589	+	.	gene_id "ENSMUSG00000041144.13"; transcript_id "ENSMUSG00000041144.13_tx_346"; exon_id "chr1_46122865_46122973_+"; exonnum "4"; txlen "12341";
chr1	ENSEMBL_gcm37	exon	46122865	46122973	0.0380994264583446	+	.	gene_id "ENSMUSG00000041144.13"; transcript_id "ENSMUSG00000041144.13_tx_348"; exon_id "chr1_46122865_46122973_+"; exonnum "5"; txlen "12422";
chr1	ENSEMBL_gcm37	exon	46122865	46122973	0.0378272251716163	+	.	gene_id "ENSMUSG00000041144.13"; transcript_id "ENSMUSG00000041144.13_tx_349"; exon_id "chr1_46122865_46122973_+"; exonnum "4"; txlen "11752";
chr1	ENSEMBL_gcm37	exon	46122865	46122973	0.037546492317758	+	.	gene_id "ENSMUSG00000041144.13"; transcript_id "ENSMUSG00000041144.13_tx_350"; exon_id "chr1_46122865_46122973_+"; exonnum "4"; txlen "11916";
chr1	ENSEMBL_gcm37	exon	46122865	46122973	0.0371770163022608	+	.	gene_id "ENSMUSG00000041144.13"; transcript_id "ENSMUSG00000041144.13_tx_351"; exon_id "chr1_46122865_46122973_+"; exonnum "5"; txlen "12120";
chr1	ENSEMBL_gcm37	exon	46122865	46122973	0.0371715581322061	+	.	gene_id "ENSMUSG00000041144.13"; transcript_id "ENSMUSG00000041144.13_tx_352"; exon_id "chr1_46122865_46122973_+"; exonnum "5"; txlen "12386";
chr1	ENSEMBL_gcm37	exon	46122865	46122973	0.0369606698592135	+	.	gene_id "ENSMUSG00000041144.13"; transcript_id "ENSMUSG00000041144.13_tx_353"; exon_id "chr1_46122865_46122973_+"; exonnum "4"; txlen "11929";
chr1	ENSEMBL_gcm37	exon	46122865	46122973	0.0369606698592135	+	.	gene_id "ENSMUSG00000041144.13"; transcript_id "ENSMUSG00000041144.13_tx_354"; exon_id "chr1_46122865_46122973_+"; exonnum "4"; txlen "12098";
chr1	ENSEMBL_gcm37	exon	46122865	46122973	0.0369606698592135	+	.	gene_id "ENSMUSG00000041144.13"; transcript_id "ENSMUSG00000041144.13_tx_355"; exon_id "chr1_46122865_46122973_+"; exonnum "4"; txlen "12077";
chr1	ENSEMBL_gcm37	exon	46122865	46122973	0.0369606698592135	+	.	gene_id "ENSMUSG00000041144.13"; transcript_id "ENSMUSG00000041144.13_tx_356"; exon_id "chr1_46122865_46122973_+"; exonnum "4"; txlen "12246";
chr1	ENSEMBL_gcm37	exon	46122865	46122973	0.0369606698592135	+	.	gene_id "ENSMUSG00000041144.13"; transcript_id "ENSMUSG00000041144.13_tx_357"; exon_id "chr1_46122865_46122973_+"; exonnum "4"; txlen "11912";
chr1	ENSEMBL_gcm37	exon	46122865	46122973	0.0369606698592135	+	.	gene_id "ENSMUSG00000041144.13"; transcript_id "ENSMUSG00000041144.13_tx_358"; exon_id "chr1_46122865_46122973_+"; exonnum "4"; txlen "11743";
chr1	ENSEMBL_gcm37	exon	46122865	46122973	0.0369606698592135	+	.	gene_id "ENSMUSG00000041144.13"; transcript_id "ENSMUSG00000041144.13_tx_359"; exon_id "chr1_46122865_46122973_+"; exonnum "4"; txlen "12060";
chr1	ENSEMBL_gcm37	exon	46122865	46122973	0.0369606698592135	+	.	gene_id "ENSMUSG00000041144.13"; transcript_id "ENSMUSG00000041144.13_tx_360"; exon_id "chr1_46122865_46122973_+"; exonnum "4"; txlen "11891";
chr1	ENSEMBL_gcm37	exon	46122865	46122973	0.0363935899403349	+	.	gene_id "ENSMUSG00000041144.13"; transcript_id "ENSMUSG00000041144.13_tx_362"; exon_id "chr1_46122865_46122973_+"; exonnum "4"; txlen "12094";
chr1	ENSEMBL_gcm37	exon	46122865	46122973	0.0363750924180751	+	.	gene_id "ENSMUSG00000041144.13"; transcript_id "ENSMUSG00000041144.13_tx_363"; exon_id "chr1_46122865_46122973_+"; exonnum "5"; txlen "12285";
chr1	ENSEMBL_gcm37	exon	46122865	46122973	0.0362866363614973	+	.	gene_id "ENSMUSG00000041144.13"; transcript_id "ENSMUSG00000041144.13_tx_364"; exon_id "chr1_46122865_46122973_+"; exonnum "5"; txlen "12236";
chr1	ENSEMBL_gcm37	exon	46122865	46122973	0.0361566524001731	+	.	gene_id "ENSMUSG00000041144.13"; transcript_id "ENSMUSG00000041144.13_tx_365"; exon_id "chr1_46122865_46122973_+"; exonnum "4"; txlen "7172";
chr1	ENSEMBL_gcm37	exon	46122865	46122973	0.0357267695379336	+	.	gene_id "ENSMUSG00000041144.13"; transcript_id "ENSMUSG00000041144.13_tx_366"; exon_id "chr1_46122865_46122973_+"; exonnum "4"; txlen "11878";
chr1	ENSEMBL_gcm37	exon	46122865	46122973	0.0356960399968227	+	.	gene_id "ENSMUSG00000041144.13"; transcript_id "ENSMUSG00000041144.13_tx_367"; exon_id "chr1_46122865_46122973_+"; exonnum "5"; txlen "12253";
chr1	ENSEMBL_gcm37	exon	46122865	46122973	0.0353422211854888	+	.	gene_id "ENSMUSG00000041144.13"; transcript_id "ENSMUSG00000041144.13_tx_370"; exon_id "chr1_46122865_46122973_+"; exonnum "4"; txlen "11796";
chr1	ENSEMBL_gcm37	exon	46122865	46122973	0.0348013925402134	+	.	gene_id "ENSMUSG00000041144.13"; transcript_id "ENSMUSG00000041144.13_tx_371"; exon_id "chr1_46122865_46122973_+"; exonnum "4"; txlen "11774";
chr1	ENSEMBL_gcm37	exon	46122865	46122973	0.0346422181887286	+	.	gene_id "ENSMUSG00000041144.13"; transcript_id "ENSMUSG00000041144.13_tx_372"; exon_id "chr1_46122865_46122973_+"; exonnum "4"; txlen "12369";
chr1	ENSEMBL_gcm37	exon	46122865	46122973	0.0345790161697098	+	.	gene_id "ENSMUSG00000041144.13"; transcript_id "ENSMUSG00000041144.13_tx_373"; exon_id "chr1_46122865_46122973_+"; exonnum "4"; txlen "11769";
chr1	ENSEMBL_gcm37	exon	46122865	46122973	0.0343578024048111	+	.	gene_id "ENSMUSG00000041144.13"; transcript_id "ENSMUSG00000041144.13_tx_374"; exon_id "chr1_46122865_46122973_+"; exonnum "4"; txlen "12164";
chr1	ENSEMBL_gcm37	exon	46122865	46122973	0.0341022159477116	+	.	gene_id "ENSMUSG00000041144.13"; transcript_id "ENSMUSG00000041144.13_tx_375"; exon_id "chr1_46122865_46122973_+"; exonnum "5"; txlen "12355";
chr1	ENSEMBL_gcm37	exon	46122865	46122973	0.034093889678891	+	.	gene_id "ENSMUSG00000041144.13"; transcript_id "ENSMUSG00000041144.13_tx_376"; exon_id "chr1_46122865_46122973_+"; exonnum "4"; txlen "12072";
chr1	ENSEMBL_gcm37	exon	46122865	46122973	0.033788912107334	+	.	gene_id "ENSMUSG00000041144.13"; transcript_id "ENSMUSG00000041144.13_tx_379"; exon_id "chr1_46122865_46122973_+"; exonnum "4"; txlen "12623";
chr1	ENSEMBL_gcm37	exon	46122865	46122973	0.033788912107334	+	.	gene_id "ENSMUSG00000041144.13"; transcript_id "ENSMUSG00000041144.13_tx_380"; exon_id "chr1_46122865_46122973_+"; exonnum "4"; txlen "12735";
chr1	ENSEMBL_gcm37	exon	46122865	46122973	0.0336944216372645	+	.	gene_id "ENSMUSG00000041144.13"; transcript_id "ENSMUSG00000041144.13_tx_381"; exon_id "chr1_46122865_46122973_+"; exonnum "5"; txlen "12599";
chr1	ENSEMBL_gcm37	exon	46122865	46122973	0.0336944216372645	+	.	gene_id "ENSMUSG00000041144.13"; transcript_id "ENSMUSG00000041144.13_tx_382"; exon_id "chr1_46122865_46122973_+"; exonnum "5"; txlen "12711";
chr1	ENSEMBL_gcm37	exon	46122865	46122973	0.0336388098355528	+	.	gene_id "ENSMUSG00000041144.13"; transcript_id "ENSMUSG00000041144.13_tx_383"; exon_id "chr1_46122865_46122973_+"; exonnum "4"; txlen "11286";
chr1	ENSEMBL_gcm37	exon	46122865	46122973	0.0336388098355528	+	.	gene_id "ENSMUSG00000041144.13"; transcript_id "ENSMUSG00000041144.13_tx_384"; exon_id "chr1_46122865_46122973_+"; exonnum "4"; txlen "10988";
chr1	ENSEMBL_gcm37	exon	46122865	46122973	0.0336388098355528	+	.	gene_id "ENSMUSG00000041144.13"; transcript_id "ENSMUSG00000041144.13_tx_385"; exon_id "chr1_46122865_46122973_+"; exonnum "4"; txlen "11385";
chr1	ENSEMBL_gcm37	exon	46122865	46122973	0.0336388098355528	+	.	gene_id "ENSMUSG00000041144.13"; transcript_id "ENSMUSG00000041144.13_tx_386"; exon_id "chr1_46122865_46122973_+"; exonnum "4"; txlen "11199";
chr1	ENSEMBL_gcm37	exon	46122865	46122973	0.0326273850775942	+	.	gene_id "ENSMUSG00000041144.13"; transcript_id "ENSMUSG00000041144.13_tx_388"; exon_id "chr1_46122865_46122973_+"; exonnum "5"; txlen "12418";
chr1	ENSEMBL_gcm37	exon	46122865	46122973	0.032582660420083	+	.	gene_id "ENSMUSG00000041144.13"; transcript_id "ENSMUSG00000041144.13_tx_389"; exon_id "chr1_46122865_46122973_+"; exonnum "5"; txlen "12274";
chr1	ENSEMBL_gcm37	exon	46122865	46122973	0.0317401943263114	+	.	gene_id "ENSMUSG00000041144.13"; transcript_id "ENSMUSG00000041144.13_tx_391"; exon_id "chr1_46122865_46122973_+"; exonnum "4"; txlen "11726";
chr1	ENSEMBL_gcm37	exon	46122865	46122973	0.0316988294861897	+	.	gene_id "ENSMUSG00000041144.13"; transcript_id "ENSMUSG00000041144.13_tx_392"; exon_id "chr1_46122865_46122973_+"; exonnum "5"; txlen "12467";
chr1	ENSEMBL_gcm37	exon	46122865	46122973	0.0312034498700595	+	.	gene_id "ENSMUSG00000041144.13"; transcript_id "ENSMUSG00000041144.13_tx_393"; exon_id "chr1_46122865_46122973_+"; exonnum "4"; txlen "12003";
chr1	ENSEMBL_gcm37	exon	46122865	46122973	0.0312034498700595	+	.	gene_id "ENSMUSG00000041144.13"; transcript_id "ENSMUSG00000041144.13_tx_394"; exon_id "chr1_46122865_46122973_+"; exonnum "4"; txlen "12115";
chr1	ENSEMBL_gcm37	exon	46122865	46122973	0.0312034498700595	+	.	gene_id "ENSMUSG00000041144.13"; transcript_id "ENSMUSG00000041144.13_tx_395"; exon_id "chr1_46122865_46122973_+"; exonnum "4"; txlen "11817";
chr1	ENSEMBL_gcm37	exon	46122865	46122973	0.0312034498700595	+	.	gene_id "ENSMUSG00000041144.13"; transcript_id "ENSMUSG00000041144.13_tx_396"; exon_id "chr1_46122865_46122973_+"; exonnum "4"; txlen "12028";
chr1	ENSEMBL_gcm37	exon	46122865	46122973	0.031009233731407	+	.	gene_id "ENSMUSG00000041144.13"; transcript_id "ENSMUSG00000041144.13_tx_398"; exon_id "chr1_46122865_46122973_+"; exonnum "5"; txlen "12397";
chr1	ENSEMBL_gcm37	exon	46122865	46122973	0.0308483151384057	+	.	gene_id "ENSMUSG00000041144.13"; transcript_id "ENSMUSG00000041144.13_tx_399"; exon_id "chr1_46122865_46122973_+"; exonnum "4"; txlen "12088";
chr1	ENSEMBL_gcm37	exon	46122865	46122973	0.0307698703232357	+	.	gene_id "ENSMUSG00000041144.13"; transcript_id "ENSMUSG00000041144.13_tx_400"; exon_id "chr1_46122865_46122973_+"; exonnum "5"; txlen "12088";
chr1	ENSEMBL_gcm37	exon	46122865	46122973	0.0307698703232357	+	.	gene_id "ENSMUSG00000041144.13"; transcript_id "ENSMUSG00000041144.13_tx_401"; exon_id "chr1_46122865_46122973_+"; exonnum "5"; txlen "12348";
chr1	ENSEMBL_gcm37	exon	46122865	46122973	0.0300281362944122	+	.	gene_id "ENSMUSG00000041144.13"; transcript_id "ENSMUSG00000041144.13_tx_402"; exon_id "chr1_46122865_46122973_+"; exonnum "4"; txlen "11578";
chr1	ENSEMBL_gcm37	exon	46122865	46122973	0.0300281362944122	+	.	gene_id "ENSMUSG00000041144.13"; transcript_id "ENSMUSG00000041144.13_tx_403"; exon_id "chr1_46122865_46122973_+"; exonnum "4"; txlen "11764";
chr1	ENSEMBL_gcm37	exon	46122865	46122973	0.0300281362944122	+	.	gene_id "ENSMUSG00000041144.13"; transcript_id "ENSMUSG00000041144.13_tx_404"; exon_id "chr1_46122865_46122973_+"; exonnum "4"; txlen "11726";
chr1	ENSEMBL_gcm37	exon	46122865	46122973	0.0300281362944122	+	.	gene_id "ENSMUSG00000041144.13"; transcript_id "ENSMUSG00000041144.13_tx_406"; exon_id "chr1_46122865_46122973_+"; exonnum "4"; txlen "11912";
chr1	ENSEMBL_gcm37	exon	46122865	46122973	0.0291688606803062	+	.	gene_id "ENSMUSG00000041144.13"; transcript_id "ENSMUSG00000041144.13_tx_410"; exon_id "chr1_46122865_46122973_+"; exonnum "4"; txlen "11317";
chr1	ENSEMBL_gcm37	exon	46122865	46122973	0.027665988903073	+	.	gene_id "ENSMUSG00000041144.13"; transcript_id "ENSMUSG00000041144.13_tx_414"; exon_id "chr1_46122865_46122973_+"; exonnum "5"; txlen "12492";
chr1	ENSEMBL_gcm37	exon	46122865	46122973	0.027665988903073	+	.	gene_id "ENSMUSG00000041144.13"; transcript_id "ENSMUSG00000041144.13_tx_415"; exon_id "chr1_46122865_46122973_+"; exonnum "5"; txlen "12169";
chr1	ENSEMBL_gcm37	exon	46122865	46122973	0.027665988903073	+	.	gene_id "ENSMUSG00000041144.13"; transcript_id "ENSMUSG00000041144.13_tx_416"; exon_id "chr1_46122865_46122973_+"; exonnum "5"; txlen "12268";
chr1	ENSEMBL_gcm37	exon	46122865	46122973	0.027665988903073	+	.	gene_id "ENSMUSG00000041144.13"; transcript_id "ENSMUSG00000041144.13_tx_417"; exon_id "chr1_46122865_46122973_+"; exonnum "5"; txlen "12380";
chr1	ENSEMBL_gcm37	exon	46122865	46122973	0.0269483274437032	+	.	gene_id "ENSMUSG00000041144.13"; transcript_id "ENSMUSG00000041144.13_tx_418"; exon_id "chr1_46122865_46122973_+"; exonnum "4"; txlen "11353";
chr1	ENSEMBL_gcm37	exon	46122865	46122973	0.0269483274437032	+	.	gene_id "ENSMUSG00000041144.13"; transcript_id "ENSMUSG00000041144.13_tx_419"; exon_id "chr1_46122865_46122973_+"; exonnum "4"; txlen "11539";
chr1	ENSEMBL_gcm37	exon	46122865	46122973	0.0269483274437032	+	.	gene_id "ENSMUSG00000041144.13"; transcript_id "ENSMUSG00000041144.13_tx_420"; exon_id "chr1_46122865_46122973_+"; exonnum "4"; txlen "11501";
chr1	ENSEMBL_gcm37	exon	46122865	46122973	0.0269483274437032	+	.	gene_id "ENSMUSG00000041144.13"; transcript_id "ENSMUSG00000041144.13_tx_421"; exon_id "chr1_46122865_46122973_+"; exonnum "4"; txlen "11687";
chr1	ENSEMBL_gcm37	exon	46122865	46122973	0.0263060316623527	+	.	gene_id "ENSMUSG00000041144.13"; transcript_id "ENSMUSG00000041144.13_tx_423"; exon_id "chr1_46122865_46122973_+"; exonnum "4"; txlen "11895";
chr1	ENSEMBL_gcm37	exon	46122865	46122973	0.0252626024415512	+	.	gene_id "ENSMUSG00000041144.13"; transcript_id "ENSMUSG00000041144.13_tx_433"; exon_id "chr1_46122865_46122973_+"; exonnum "5"; txlen "12099";
chr1	ENSEMBL_gcm37	exon	46122865	46122973	0.0250187021907068	+	.	gene_id "ENSMUSG00000041144.13"; transcript_id "ENSMUSG00000041144.13_tx_437"; exon_id "chr1_46122865_46122973_+"; exonnum "5"; txlen "12323";
chr1	ENSEMBL_gcm37	exon	46122865	46122973	0.0244955914368524	+	.	gene_id "ENSMUSG00000041144.13"; transcript_id "ENSMUSG00000041144.13_tx_441"; exon_id "chr1_46122865_46122973_+"; exonnum "5"; txlen "12567";
chr1	ENSEMBL_gcm37	exon	46122865	46122973	0.0244955914368524	+	.	gene_id "ENSMUSG00000041144.13"; transcript_id "ENSMUSG00000041144.13_tx_442"; exon_id "chr1_46122865_46122973_+"; exonnum "5"; txlen "12679";
chr1	ENSEMBL_gcm37	exon	46122865	46122973	0.02413776172106	+	.	gene_id "ENSMUSG00000041144.13"; transcript_id "ENSMUSG00000041144.13_tx_444"; exon_id "chr1_46122865_46122973_+"; exonnum "4"; txlen "7151";
chr1	ENSEMBL_gcm37	exon	46122865	46122973	0.0227371380976262	+	.	gene_id "ENSMUSG00000041144.13"; transcript_id "ENSMUSG00000041144.13_tx_448"; exon_id "chr1_46122865_46122973_+"; exonnum "4"; txlen "11169";
chr1	ENSEMBL_gcm37	exon	46122865	46122973	0.0226153157291849	+	.	gene_id "ENSMUSG00000041144.13"; transcript_id "ENSMUSG00000041144.13_tx_449"; exon_id "chr1_46122865_46122973_+"; exonnum "5"; txlen "12435";
chr1	ENSEMBL_gcm37	exon	46122865	46122973	0.022554699353794	+	.	gene_id "ENSMUSG00000041144.13"; transcript_id "ENSMUSG00000041144.13_tx_450"; exon_id "chr1_46122865_46122973_+"; exonnum "4"; txlen "12340";
chr1	ENSEMBL_gcm37	exon	46122865	46122973	0.0225144875418873	+	.	gene_id "ENSMUSG00000041144.13"; transcript_id "ENSMUSG00000041144.13_tx_451"; exon_id "chr1_46122865_46122973_+"; exonnum "4"; txlen "11747";
chr1	ENSEMBL_gcm37	exon	46122865	46122973	0.0223035443278919	+	.	gene_id "ENSMUSG00000041144.13"; transcript_id "ENSMUSG00000041144.13_tx_452"; exon_id "chr1_46122865_46122973_+"; exonnum "5"; txlen "12365";
chr1	ENSEMBL_gcm37	exon	46122865	46122973	0.0213576638891328	+	.	gene_id "ENSMUSG00000041144.13"; transcript_id "ENSMUSG00000041144.13_tx_454"; exon_id "chr1_46122865_46122973_+"; exonnum "4"; txlen "12155";
chr1	ENSEMBL_gcm37	exon	46122865	46122973	0.0210304907017933	+	.	gene_id "ENSMUSG00000041144.13"; transcript_id "ENSMUSG00000041144.13_tx_456"; exon_id "chr1_46122865_46122973_+"; exonnum "4"; txlen "11615";
chr1	ENSEMBL_gcm37	exon	46122865	46122973	0.4294800307972	+	.	gene_id "ENSMUSG00000041144.13"; transcript_id "ENSMUSG00000041144.13_tx_47"; exon_id "chr1_46122865_46122973_+"; exonnum "4"; txlen "12293";
chr1	ENSEMBL_gcm37	exon	46122865	46122973	0.388197001605937	+	.	gene_id "ENSMUSG00000041144.13"; transcript_id "ENSMUSG00000041144.13_tx_51"; exon_id "chr1_46122865_46122973_+"; exonnum "4"; txlen "11829";
chr1	ENSEMBL_gcm37	exon	46122865	46122973	0.344276104846175	+	.	gene_id "ENSMUSG00000041144.13"; transcript_id "ENSMUSG00000041144.13_tx_57"; exon_id "chr1_46122865_46122973_+"; exonnum "4"; txlen "12064";
chr1	ENSEMBL_gcm37	exon	46122865	46122973	0.32171313352721	+	.	gene_id "ENSMUSG00000041144.13"; transcript_id "ENSMUSG00000041144.13_tx_59"; exon_id "chr1_46122865_46122973_+"; exonnum "4"; txlen "12003";
chr1	ENSEMBL_gcm37	exon	46122865	46122973	0.31220449519317	+	.	gene_id "ENSMUSG00000041144.13"; transcript_id "ENSMUSG00000041144.13_tx_60"; exon_id "chr1_46122865_46122973_+"; exonnum "4"; txlen "12040";
chr1	ENSEMBL_gcm37	exon	46122865	46122973	0.31220449519317	+	.	gene_id "ENSMUSG00000041144.13"; transcript_id "ENSMUSG00000041144.13_tx_61"; exon_id "chr1_46122865_46122973_+"; exonnum "4"; txlen "11845";
chr1	ENSEMBL_gcm37	exon	46122865	46122973	0.293283010636008	+	.	gene_id "ENSMUSG00000041144.13"; transcript_id "ENSMUSG00000041144.13_tx_66"; exon_id "chr1_46122865_46122973_+"; exonnum "4"; txlen "12152";
chr1	ENSEMBL_gcm37	exon	46122865	46122973	0.293283010636008	+	.	gene_id "ENSMUSG00000041144.13"; transcript_id "ENSMUSG00000041144.13_tx_67"; exon_id "chr1_46122865_46122973_+"; exonnum "4"; txlen "11957";
chr1	ENSEMBL_gcm37	exon	46122865	46122973	0.274351922464226	+	.	gene_id "ENSMUSG00000041144.13"; transcript_id "ENSMUSG00000041144.13_tx_75"; exon_id "chr1_46122865_46122973_+"; exonnum "4"; txlen "11933";
chr1	ENSEMBL_gcm37	exon	46122865	46122973	0.270920908615684	+	.	gene_id "ENSMUSG00000041144.13"; transcript_id "ENSMUSG00000041144.13_tx_76"; exon_id "chr1_46122865_46122973_+"; exonnum "4"; txlen "12555";
chr1	ENSEMBL_gcm37	exon	46122865	46122973	0.244456272963675	+	.	gene_id "ENSMUSG00000041144.13"; transcript_id "ENSMUSG00000041144.13_tx_81"; exon_id "chr1_46122865_46122973_+"; exonnum "4"; txlen "11808";
chr1	ENSEMBL_gcm37	exon	46122865	46122973	0.243688330300157	+	.	gene_id "ENSMUSG00000041144.13"; transcript_id "ENSMUSG00000041144.13_tx_82"; exon_id "chr1_46122865_46122973_+"; exonnum "4"; txlen "11965";
chr1	ENSEMBL_gcm37	exon	46122865	46122973	0.233353844778029	+	.	gene_id "ENSMUSG00000041144.13"; transcript_id "ENSMUSG00000041144.13_tx_83"; exon_id "chr1_46122865_46122973_+"; exonnum "4"; txlen "12263";
chr1	ENSEMBL_gcm37	exon	46122865	46122973	0.233004921672519	+	.	gene_id "ENSMUSG00000041144.13"; transcript_id "ENSMUSG00000041144.13_tx_84"; exon_id "chr1_46122865_46122973_+"; exonnum "4"; txlen "11916";
chr1	ENSEMBL_gcm37	exon	46122865	46122973	0.228078239946231	+	.	gene_id "ENSMUSG00000041144.13"; transcript_id "ENSMUSG00000041144.13_tx_86"; exon_id "chr1_46122865_46122973_+"; exonnum "4"; txlen "12229";
chr1	ENSEMBL_gcm37	exon	46122865	46122973	0.225129050261721	+	.	gene_id "ENSMUSG00000041144.13"; transcript_id "ENSMUSG00000041144.13_tx_87"; exon_id "chr1_46122865_46122973_+"; exonnum "4"; txlen "12081";
chr1	ENSEMBL_gcm37	exon	46122865	46122973	0.224803785509717	+	.	gene_id "ENSMUSG00000041144.13"; transcript_id "ENSMUSG00000041144.13_tx_88"; exon_id "chr1_46122865_46122973_+"; exonnum "4"; txlen "12295";
chr1	ENSEMBL_gcm37	exon	46122865	46122973	0.223586043596039	+	.	gene_id "ENSMUSG00000041144.13"; transcript_id "ENSMUSG00000041144.13_tx_89"; exon_id "chr1_46122865_46122973_+"; exonnum "4"; txlen "12257";
chr1	ENSEMBL_gcm37	exon	46122865	46122973	0.21286670126807	+	.	gene_id "ENSMUSG00000041144.13"; transcript_id "ENSMUSG00000041144.13_tx_95"; exon_id "chr1_46122865_46122973_+"; exonnum "4"; txlen "12472";
chr1	ENSEMBL_gcm37	exon	46122865	46122973	0.21286670126807	+	.	gene_id "ENSMUSG00000041144.13"; transcript_id "ENSMUSG00000041144.13_tx_96"; exon_id "chr1_46122865_46122973_+"; exonnum "4"; txlen "12277";
chr1	ENSEMBL_gcm37	exon	46122865	46122973	0.21286670126807	+	.	gene_id "ENSMUSG00000041144.13"; transcript_id "ENSMUSG00000041144.13_tx_97"; exon_id "chr1_46122865_46122973_+"; exonnum "4"; txlen "12584";
chr1	ENSEMBL_gcm37	exon	46122865	46122973	0.21286670126807	+	.	gene_id "ENSMUSG00000041144.13"; transcript_id "ENSMUSG00000041144.13_tx_98"; exon_id "chr1_46122865_46122973_+"; exonnum "4"; txlen "12136";
chr1	ENSEMBL_gcm37	exon	46122865	46122973	0.21286670126807	+	.	gene_id "ENSMUSG00000041144.13"; transcript_id "ENSMUSG00000041144.13_tx_99"; exon_id "chr1_46122865_46122973_+"; exonnum "4"; txlen "12389";
chr1	sragcm37_ss	exon	46123086	46123379	0.0585853588015469	+	.	gene_id "ENSMUSG00000041144.13"; transcript_id "ENSMUSG00000041144.13_tx_294"; exon_id "chr1_46123086_46123379_+"; exonnum "5"; txlen "738";
chr1	ENSEMBL	exon	46124715	46124862	0	+	.	gene_id "ENSMUSG00000041144.13"; transcript_id "ENSMUST00000069293.10"; gene_type "protein_coding"; gene_name "Dnah7b"; transcript_type "protein_coding"; transcript_name "Dnah7b-201"; exon_number 6; exon_id "ENSMUSE00000969150.2"; level 3; protein_id "ENSMUSP00000068738.8"; transcript_support_level "5"; mgi_id "MGI:2684953"; tag "basic"; tag "CCDS"; ccdsid "CCDS48253.1"; havana_gene "OTTMUSG00000046662.1";
chr1	ENSEMBL	CDS	46124715	46124862	0	+	2	gene_id "ENSMUSG00000041144.13"; transcript_id "ENSMUST00000069293.10"; gene_type "protein_coding"; gene_name "Dnah7b"; transcript_type "protein_coding"; transcript_name "Dnah7b-201"; exon_number 6; exon_id "ENSMUSE00000969150.2"; level 3; protein_id "ENSMUSP00000068738.8"; transcript_support_level "5"; mgi_id "MGI:2684953"; tag "basic"; tag "CCDS"; ccdsid "CCDS48253.1"; havana_gene "OTTMUSG00000046662.1";
chr1	HAVANA	exon	46124715	46124862	0	+	.	gene_id "ENSMUSG00000041144.13"; transcript_id "ENSMUST00000238212.2"; gene_type "protein_coding"; gene_name "Dnah7b"; transcript_type "protein_coding"; transcript_name "Dnah7b-207"; exon_number 5; exon_id "ENSMUSE00000969150.2"; level 2; protein_id "ENSMUSP00000158612.2"; mgi_id "MGI:2684953"; tag "not_organism_supported"; tag "RNA_Seq_supported_partial"; tag "basic"; tag "Ensembl_canonical"; tag "GENCODE_Primary"; tag "appris_principal_1"; havana_gene "OTTMUSG00000046662.1"; havana_transcript "OTTMUST00000181753.1";
chr1	HAVANA	CDS	46124715	46124862	0	+	2	gene_id "ENSMUSG00000041144.13"; transcript_id "ENSMUST00000238212.2"; gene_type "protein_coding"; gene_name "Dnah7b"; transcript_type "protein_coding"; transcript_name "Dnah7b-207"; exon_number 5; exon_id "ENSMUSE00000969150.2"; level 2; protein_id "ENSMUSP00000158612.2"; mgi_id "MGI:2684953"; tag "not_organism_supported"; tag "RNA_Seq_supported_partial"; tag "basic"; tag "Ensembl_canonical"; tag "GENCODE_Primary"; tag "appris_principal_1"; havana_gene "OTTMUSG00000046662.1"; havana_transcript "OTTMUST00000181753.1";
chr1	ENSEMBL_gcm37	exon	46124715	46124862	0.21286670126807	+	.	gene_id "ENSMUSG00000041144.13"; transcript_id "ENSMUSG00000041144.13_tx_100"; exon_id "chr1_46124715_46124862_+"; exonnum "5"; txlen "12248";
chr1	ENSEMBL_gcm37	exon	46124715	46124862	0.21286670126807	+	.	gene_id "ENSMUSG00000041144.13"; transcript_id "ENSMUSG00000041144.13_tx_101"; exon_id "chr1_46124715_46124862_+"; exonnum "5"; txlen "11941";
chr1	ENSEMBL_gcm37	exon	46124715	46124862	0.21286670126807	+	.	gene_id "ENSMUSG00000041144.13"; transcript_id "ENSMUSG00000041144.13_tx_102"; exon_id "chr1_46124715_46124862_+"; exonnum "5"; txlen "12053";
chr1	ENSEMBL_gcm37	exon	46124715	46124862	0.20307704009576	+	.	gene_id "ENSMUSG00000041144.13"; transcript_id "ENSMUSG00000041144.13_tx_103"; exon_id "chr1_46124715_46124862_+"; exonnum "5"; txlen "11982";
chr1	ENSEMBL_gcm37	exon	46124715	46124862	0.200505694243098	+	.	gene_id "ENSMUSG00000041144.13"; transcript_id "ENSMUSG00000041144.13_tx_105"; exon_id "chr1_46124715_46124862_+"; exonnum "5"; txlen "12060";
chr1	ENSEMBL_gcm37	exon	46124715	46124862	0.199666969767853	+	.	gene_id "ENSMUSG00000041144.13"; transcript_id "ENSMUSG00000041144.13_tx_107"; exon_id "chr1_46124715_46124862_+"; exonnum "4"; txlen "12193";
chr1	ENSEMBL_gcm37	exon	46124715	46124862	0.198587572185536	+	.	gene_id "ENSMUSG00000041144.13"; transcript_id "ENSMUSG00000041144.13_tx_108"; exon_id "chr1_46124715_46124862_+"; exonnum "5"; txlen "12274";
chr1	ENSEMBL_gcm37	exon	46124715	46124862	0.188498783631273	+	.	gene_id "ENSMUSG00000041144.13"; transcript_id "ENSMUSG00000041144.13_tx_113"; exon_id "chr1_46124715_46124862_+"; exonnum "5"; txlen "12043";
chr1	ENSEMBL_gcm37	exon	46124715	46124862	0.184084406718196	+	.	gene_id "ENSMUSG00000041144.13"; transcript_id "ENSMUSG00000041144.13_tx_115"; exon_id "chr1_46124715_46124862_+"; exonnum "5"; txlen "12016";
chr1	ENSEMBL_gcm37	exon	46124715	46124862	0.174094881584408	+	.	gene_id "ENSMUSG00000041144.13"; transcript_id "ENSMUSG00000041144.13_tx_122"; exon_id "chr1_46124715_46124862_+"; exonnum "5"; txlen "11847";
chr1	ENSEMBL_gcm37	exon	46124715	46124862	0.169720516799316	+	.	gene_id "ENSMUSG00000041144.13"; transcript_id "ENSMUSG00000041144.13_tx_126"; exon_id "chr1_46124715_46124862_+"; exonnum "5"; txlen "12386";
chr1	ENSEMBL_gcm37	exon	46124715	46124862	0.166017127492651	+	.	gene_id "ENSMUSG00000041144.13"; transcript_id "ENSMUSG00000041144.13_tx_128"; exon_id "chr1_46124715_46124862_+"; exonnum "5"; txlen "12103";
chr1	ENSEMBL_gcm37	exon	46124715	46124862	0.16382131818022	+	.	gene_id "ENSMUSG00000041144.13"; transcript_id "ENSMUSG00000041144.13_tx_129"; exon_id "chr1_46124715_46124862_+"; exonnum "5"; txlen "11874";
chr1	ENSEMBL_gcm37	exon	46124715	46124862	0.16099355528293	+	.	gene_id "ENSMUSG00000041144.13"; transcript_id "ENSMUSG00000041144.13_tx_131"; exon_id "chr1_46124715_46124862_+"; exonnum "5"; txlen "12089";
chr1	ENSEMBL_gcm37	exon	46124715	46124862	0.154166532962326	+	.	gene_id "ENSMUSG00000041144.13"; transcript_id "ENSMUSG00000041144.13_tx_138"; exon_id "chr1_46124715_46124862_+"; exonnum "5"; txlen "11995";
chr1	ENSEMBL_gcm37	exon	46124715	46124862	0.150194288546832	+	.	gene_id "ENSMUSG00000041144.13"; transcript_id "ENSMUSG00000041144.13_tx_146"; exon_id "chr1_46124715_46124862_+"; exonnum "5"; txlen "12052";
chr1	ENSEMBL_gcm37	exon	46124715	46124862	0.142926627521458	+	.	gene_id "ENSMUSG00000041144.13"; transcript_id "ENSMUSG00000041144.13_tx_153"; exon_id "chr1_46124715_46124862_+"; exonnum "5"; txlen "11830";
chr1	ENSEMBL_gcm37	exon	46124715	46124862	0.137180763039423	+	.	gene_id "ENSMUSG00000041144.13"; transcript_id "ENSMUSG00000041144.13_tx_159"; exon_id "chr1_46124715_46124862_+"; exonnum "5"; txlen "9457";
chr1	ENSEMBL_gcm37	exon	46124715	46124862	0.136197020161192	+	.	gene_id "ENSMUSG00000041144.13"; transcript_id "ENSMUSG00000041144.13_tx_160"; exon_id "chr1_46124715_46124862_+"; exonnum "5"; txlen "12107";
chr1	ENSEMBL_gcm37	exon	46124715	46124862	0.13295619053347	+	.	gene_id "ENSMUSG00000041144.13"; transcript_id "ENSMUSG00000041144.13_tx_161"; exon_id "chr1_46124715_46124862_+"; exonnum "5"; txlen "12230";
chr1	ENSEMBL_gcm37	exon	46124715	46124862	0.132450391900133	+	.	gene_id "ENSMUSG00000041144.13"; transcript_id "ENSMUSG00000041144.13_tx_163"; exon_id "chr1_46124715_46124862_+"; exonnum "5"; txlen "4192";
chr1	ENSEMBL_gcm37	exon	46124715	46124862	0.132450391900133	+	.	gene_id "ENSMUSG00000041144.13"; transcript_id "ENSMUSG00000041144.13_tx_164"; exon_id "chr1_46124715_46124862_+"; exonnum "5"; txlen "4288";
chr1	ENSEMBL_gcm37	exon	46124715	46124862	0.129924801089538	+	.	gene_id "ENSMUSG00000041144.13"; transcript_id "ENSMUSG00000041144.13_tx_165"; exon_id "chr1_46124715_46124862_+"; exonnum "5"; txlen "11938";
chr1	ENSEMBL_gcm37	exon	46124715	46124862	0.115354223578878	+	.	gene_id "ENSMUSG00000041144.13"; transcript_id "ENSMUSG00000041144.13_tx_173"; exon_id "chr1_46124715_46124862_+"; exonnum "5"; txlen "12300";
chr1	ENSEMBL_gcm37	exon	46124715	46124862	0.107686104436394	+	.	gene_id "ENSMUSG00000041144.13"; transcript_id "ENSMUSG00000041144.13_tx_176"; exon_id "chr1_46124715_46124862_+"; exonnum "4"; txlen "11982";
chr1	ENSEMBL_gcm37	exon	46124715	46124862	0.103750347729069	+	.	gene_id "ENSMUSG00000041144.13"; transcript_id "ENSMUSG00000041144.13_tx_180"; exon_id "chr1_46124715_46124862_+"; exonnum "5"; txlen "7320";
chr1	ENSEMBL_gcm37	exon	46124715	46124862	0.102791071712082	+	.	gene_id "ENSMUSG00000041144.13"; transcript_id "ENSMUSG00000041144.13_tx_184"; exon_id "chr1_46124715_46124862_+"; exonnum "5"; txlen "4177";
chr1	ENSEMBL_gcm37	exon	46124715	46124862	0.102791071712082	+	.	gene_id "ENSMUSG00000041144.13"; transcript_id "ENSMUSG00000041144.13_tx_185"; exon_id "chr1_46124715_46124862_+"; exonnum "4"; txlen "4068";
chr1	ENSEMBL_gcm37	exon	46124715	46124862	0.102179887226507	+	.	gene_id "ENSMUSG00000041144.13"; transcript_id "ENSMUSG00000041144.13_tx_186"; exon_id "chr1_46124715_46124862_+"; exonnum "5"; txlen "12412";
chr1	ENSEMBL_gcm37	exon	46124715	46124862	0.101849363263242	+	.	gene_id "ENSMUSG00000041144.13"; transcript_id "ENSMUSG00000041144.13_tx_187"; exon_id "chr1_46124715_46124862_+"; exonnum "5"; txlen "11174";
chr1	ENSEMBL_gcm37	exon	46124715	46124862	0.101849363263242	+	.	gene_id "ENSMUSG00000041144.13"; transcript_id "ENSMUSG00000041144.13_tx_188"; exon_id "chr1_46124715_46124862_+"; exonnum "5"; txlen "11273";
chr1	ENSEMBL_gcm37	exon	46124715	46124862	0.101849363263242	+	.	gene_id "ENSMUSG00000041144.13"; transcript_id "ENSMUSG00000041144.13_tx_189"; exon_id "chr1_46124715_46124862_+"; exonnum "5"; txlen "11087";
chr1	ENSEMBL_gcm37	exon	46124715	46124862	0.0980541636684969	+	.	gene_id "ENSMUSG00000041144.13"; transcript_id "ENSMUSG00000041144.13_tx_195"; exon_id "chr1_46124715_46124862_+"; exonnum "5"; txlen "12114";
chr1	ENSEMBL_gcm37	exon	46124715	46124862	0.0977279966381019	+	.	gene_id "ENSMUSG00000041144.13"; transcript_id "ENSMUSG00000041144.13_tx_197"; exon_id "chr1_46124715_46124862_+"; exonnum "5"; txlen "12025";
chr1	ENSEMBL_gcm37	exon	46124715	46124862	0.0867835284328525	+	.	gene_id "ENSMUSG00000041144.13"; transcript_id "ENSMUSG00000041144.13_tx_209"; exon_id "chr1_46124715_46124862_+"; exonnum "5"; txlen "12459";
chr1	ENSEMBL_gcm37	exon	46124715	46124862	0.0867835284328525	+	.	gene_id "ENSMUSG00000041144.13"; transcript_id "ENSMUSG00000041144.13_tx_210"; exon_id "chr1_46124715_46124862_+"; exonnum "5"; txlen "12273";
chr1	ENSEMBL_gcm37	exon	46124715	46124862	0.0777104838555152	+	.	gene_id "ENSMUSG00000041144.13"; transcript_id "ENSMUSG00000041144.13_tx_234"; exon_id "chr1_46124715_46124862_+"; exonnum "5"; txlen "12077";
chr1	ENSEMBL_gcm37	exon	46124715	46124862	0.077259056286461	+	.	gene_id "ENSMUSG00000041144.13"; transcript_id "ENSMUSG00000041144.13_tx_235"; exon_id "chr1_46124715_46124862_+"; exonnum "5"; txlen "7230";
chr1	ENSEMBL_gcm37	exon	46124715	46124862	0.0767527660122697	+	.	gene_id "ENSMUSG00000041144.13"; transcript_id "ENSMUSG00000041144.13_tx_236"; exon_id "chr1_46124715_46124862_+"; exonnum "5"; txlen "11048";
chr1	ENSEMBL_gcm37	exon	46124715	46124862	0.0726981983907162	+	.	gene_id "ENSMUSG00000041144.13"; transcript_id "ENSMUSG00000041144.13_tx_246"; exon_id "chr1_46124715_46124862_+"; exonnum "5"; txlen "12290";
chr1	ENSEMBL_gcm37	exon	46124715	46124862	0.0726981983907162	+	.	gene_id "ENSMUSG00000041144.13"; transcript_id "ENSMUSG00000041144.13_tx_247"; exon_id "chr1_46124715_46124862_+"; exonnum "5"; txlen "12104";
chr1	ENSEMBL_gcm37	exon	46124715	46124862	0.0716482402490791	+	.	gene_id "ENSMUSG00000041144.13"; transcript_id "ENSMUSG00000041144.13_tx_251"; exon_id "chr1_46124715_46124862_+"; exonnum "5"; txlen "12201";
chr1	ENSEMBL_gcm37	exon	46124715	46124862	0.0683455882029106	+	.	gene_id "ENSMUSG00000041144.13"; transcript_id "ENSMUSG00000041144.13_tx_262"; exon_id "chr1_46124715_46124862_+"; exonnum "4"; txlen "11912";
chr1	ENSEMBL_gcm37	exon	46124715	46124862	0.0682105534276894	+	.	gene_id "ENSMUSG00000041144.13"; transcript_id "ENSMUSG00000041144.13_tx_263"; exon_id "chr1_46124715_46124862_+"; exonnum "5"; txlen "11005";
chr1	ENSEMBL_gcm37	exon	46124715	46124862	0.0682105534276894	+	.	gene_id "ENSMUSG00000041144.13"; transcript_id "ENSMUSG00000041144.13_tx_264"; exon_id "chr1_46124715_46124862_+"; exonnum "5"; txlen "11104";
chr1	ENSEMBL_gcm37	exon	46124715	46124862	0.0682105534276894	+	.	gene_id "ENSMUSG00000041144.13"; transcript_id "ENSMUSG00000041144.13_tx_268"; exon_id "chr1_46124715_46124862_+"; exonnum "4"; txlen "11164";
chr1	ENSEMBL_gcm37	exon	46124715	46124862	0.0682105534276894	+	.	gene_id "ENSMUSG00000041144.13"; transcript_id "ENSMUSG00000041144.13_tx_269"; exon_id "chr1_46124715_46124862_+"; exonnum "5"; txlen "11048";
chr1	ENSEMBL_gcm37	exon	46124715	46124862	0.0682105534276894	+	.	gene_id "ENSMUSG00000041144.13"; transcript_id "ENSMUSG00000041144.13_tx_270"; exon_id "chr1_46124715_46124862_+"; exonnum "5"; txlen "10978";
chr1	ENSEMBL_gcm37	exon	46124715	46124862	0.0682105534276894	+	.	gene_id "ENSMUSG00000041144.13"; transcript_id "ENSMUSG00000041144.13_tx_271"; exon_id "chr1_46124715_46124862_+"; exonnum "5"; txlen "11147";
chr1	ENSEMBL_gcm37	exon	46124715	46124862	0.0672074349399124	+	.	gene_id "ENSMUSG00000041144.13"; transcript_id "ENSMUSG00000041144.13_tx_273"; exon_id "chr1_46124715_46124862_+"; exonnum "5"; txlen "12012";
chr1	ENSEMBL_gcm37	exon	46124715	46124862	0.0632242803665811	+	.	gene_id "ENSMUSG00000041144.13"; transcript_id "ENSMUSG00000041144.13_tx_280"; exon_id "chr1_46124715_46124862_+"; exonnum "5"; txlen "12176";
chr1	ENSEMBL_gcm37	exon	46124715	46124862	0.0589340682130502	+	.	gene_id "ENSMUSG00000041144.13"; transcript_id "ENSMUSG00000041144.13_tx_293"; exon_id "chr1_46124715_46124862_+"; exonnum "5"; txlen "12317";
chr1	ENSEMBL_gcm37	exon	46124715	46124862	0.0515281471542604	+	.	gene_id "ENSMUSG00000041144.13"; transcript_id "ENSMUSG00000041144.13_tx_303"; exon_id "chr1_46124715_46124862_+"; exonnum "5"; txlen "11503";
chr1	ENSEMBL_gcm37	exon	46124715	46124862	0.050384934550494	+	.	gene_id "ENSMUSG00000041144.13"; transcript_id "ENSMUSG00000041144.13_tx_306"; exon_id "chr1_46124715_46124862_+"; exonnum "6"; txlen "12534";
chr1	ENSEMBL_gcm37	exon	46124715	46124862	0.0491295907636113	+	.	gene_id "ENSMUSG00000041144.13"; transcript_id "ENSMUSG00000041144.13_tx_309"; exon_id "chr1_46124715_46124862_+"; exonnum "5"; txlen "11965";
chr1	ENSEMBL_gcm37	exon	46124715	46124862	0.0491295907636113	+	.	gene_id "ENSMUSG00000041144.13"; transcript_id "ENSMUSG00000041144.13_tx_310"; exon_id "chr1_46124715_46124862_+"; exonnum "5"; txlen "12077";
chr1	ENSEMBL_gcm37	exon	46124715	46124862	0.0473044769502677	+	.	gene_id "ENSMUSG00000041144.13"; transcript_id "ENSMUSG00000041144.13_tx_318"; exon_id "chr1_46124715_46124862_+"; exonnum "5"; txlen "11476";
chr1	ENSEMBL_gcm37	exon	46124715	46124862	0.0472252331028441	+	.	gene_id "ENSMUSG00000041144.13"; transcript_id "ENSMUSG00000041144.13_tx_319"; exon_id "chr1_46124715_46124862_+"; exonnum "4"; txlen "12054";
chr1	ENSEMBL_gcm37	exon	46124715	46124862	0.0466073251801883	+	.	gene_id "ENSMUSG00000041144.13"; transcript_id "ENSMUSG00000041144.13_tx_323"; exon_id "chr1_46124715_46124862_+"; exonnum "5"; txlen "12131";
chr1	ENSEMBL_gcm37	exon	46124715	46124862	0.0462107197746324	+	.	gene_id "ENSMUSG00000041144.13"; transcript_id "ENSMUSG00000041144.13_tx_324"; exon_id "chr1_46124715_46124862_+"; exonnum "5"; txlen "12015";
chr1	ENSEMBL_gcm37	exon	46124715	46124862	0.0433059205965085	+	.	gene_id "ENSMUSG00000041144.13"; transcript_id "ENSMUSG00000041144.13_tx_339"; exon_id "chr1_46124715_46124862_+"; exonnum "6"; txlen "12566";
chr1	ENSEMBL_gcm37	exon	46124715	46124862	0.503192394689965	+	.	gene_id "ENSMUSG00000041144.13"; transcript_id "ENSMUSG00000041144.13_tx_34"; exon_id "chr1_46124715_46124862_+"; exonnum "5"; txlen "12181";
chr1	ENSEMBL_gcm37	exon	46124715	46124862	0.0432993058231521	+	.	gene_id "ENSMUSG00000041144.13"; transcript_id "ENSMUSG00000041144.13_tx_340"; exon_id "chr1_46124715_46124862_+"; exonnum "4"; txlen "12042";
chr1	ENSEMBL_gcm37	exon	46124715	46124862	0.0415368618987277	+	.	gene_id "ENSMUSG00000041144.13"; transcript_id "ENSMUSG00000041144.13_tx_344"; exon_id "chr1_46124715_46124862_+"; exonnum "6"; txlen "12454";
chr1	ENSEMBL_gcm37	exon	46124715	46124862	0.0401162542110589	+	.	gene_id "ENSMUSG00000041144.13"; transcript_id "ENSMUSG00000041144.13_tx_346"; exon_id "chr1_46124715_46124862_+"; exonnum "5"; txlen "12341";
chr1	ENSEMBL_gcm37	exon	46124715	46124862	0.0382910828069782	+	.	gene_id "ENSMUSG00000041144.13"; transcript_id "ENSMUSG00000041144.13_tx_347"; exon_id "chr1_46124715_46124862_+"; exonnum "4"; txlen "12280";
chr1	ENSEMBL_gcm37	exon	46124715	46124862	0.0380994264583446	+	.	gene_id "ENSMUSG00000041144.13"; transcript_id "ENSMUSG00000041144.13_tx_348"; exon_id "chr1_46124715_46124862_+"; exonnum "6"; txlen "12422";
chr1	ENSEMBL_gcm37	exon	46124715	46124862	0.0378272251716163	+	.	gene_id "ENSMUSG00000041144.13"; transcript_id "ENSMUSG00000041144.13_tx_349"; exon_id "chr1_46124715_46124862_+"; exonnum "5"; txlen "11752";
chr1	ENSEMBL_gcm37	exon	46124715	46124862	0.0369606698592135	+	.	gene_id "ENSMUSG00000041144.13"; transcript_id "ENSMUSG00000041144.13_tx_355"; exon_id "chr1_46124715_46124862_+"; exonnum "5"; txlen "12077";
chr1	ENSEMBL_gcm37	exon	46124715	46124862	0.0369606698592135	+	.	gene_id "ENSMUSG00000041144.13"; transcript_id "ENSMUSG00000041144.13_tx_356"; exon_id "chr1_46124715_46124862_+"; exonnum "5"; txlen "12246";
chr1	ENSEMBL_gcm37	exon	46124715	46124862	0.0369606698592135	+	.	gene_id "ENSMUSG00000041144.13"; transcript_id "ENSMUSG00000041144.13_tx_359"; exon_id "chr1_46124715_46124862_+"; exonnum "5"; txlen "12060";
chr1	ENSEMBL_gcm37	exon	46124715	46124862	0.0369606698592135	+	.	gene_id "ENSMUSG00000041144.13"; transcript_id "ENSMUSG00000041144.13_tx_360"; exon_id "chr1_46124715_46124862_+"; exonnum "5"; txlen "11891";
chr1	ENSEMBL_gcm37	exon	46124715	46124862	0.0363935899403349	+	.	gene_id "ENSMUSG00000041144.13"; transcript_id "ENSMUSG00000041144.13_tx_362"; exon_id "chr1_46124715_46124862_+"; exonnum "5"; txlen "12094";
chr1	ENSEMBL_gcm37	exon	46124715	46124862	0.0363750924180751	+	.	gene_id "ENSMUSG00000041144.13"; transcript_id "ENSMUSG00000041144.13_tx_363"; exon_id "chr1_46124715_46124862_+"; exonnum "6"; txlen "12285";
chr1	ENSEMBL_gcm37	exon	46124715	46124862	0.0362866363614973	+	.	gene_id "ENSMUSG00000041144.13"; transcript_id "ENSMUSG00000041144.13_tx_364"; exon_id "chr1_46124715_46124862_+"; exonnum "6"; txlen "12236";
chr1	ENSEMBL_gcm37	exon	46124715	46124862	0.0357267695379336	+	.	gene_id "ENSMUSG00000041144.13"; transcript_id "ENSMUSG00000041144.13_tx_366"; exon_id "chr1_46124715_46124862_+"; exonnum "5"; txlen "11878";
chr1	ENSEMBL_gcm37	exon	46124715	46124862	0.0356960399968227	+	.	gene_id "ENSMUSG00000041144.13"; transcript_id "ENSMUSG00000041144.13_tx_367"; exon_id "chr1_46124715_46124862_+"; exonnum "6"; txlen "12253";
chr1	ENSEMBL_gcm37	exon	46124715	46124862	0.0353422211854888	+	.	gene_id "ENSMUSG00000041144.13"; transcript_id "ENSMUSG00000041144.13_tx_370"; exon_id "chr1_46124715_46124862_+"; exonnum "5"; txlen "11796";
chr1	ENSEMBL_gcm37	exon	46124715	46124862	0.0346422181887286	+	.	gene_id "ENSMUSG00000041144.13"; transcript_id "ENSMUSG00000041144.13_tx_372"; exon_id "chr1_46124715_46124862_+"; exonnum "5"; txlen "12369";
chr1	ENSEMBL_gcm37	exon	46124715	46124862	0.0345790161697098	+	.	gene_id "ENSMUSG00000041144.13"; transcript_id "ENSMUSG00000041144.13_tx_373"; exon_id "chr1_46124715_46124862_+"; exonnum "5"; txlen "11769";
chr1	ENSEMBL_gcm37	exon	46124715	46124862	0.0343578024048111	+	.	gene_id "ENSMUSG00000041144.13"; transcript_id "ENSMUSG00000041144.13_tx_374"; exon_id "chr1_46124715_46124862_+"; exonnum "5"; txlen "12164";
chr1	ENSEMBL_gcm37	exon	46124715	46124862	0.0341022159477116	+	.	gene_id "ENSMUSG00000041144.13"; transcript_id "ENSMUSG00000041144.13_tx_375"; exon_id "chr1_46124715_46124862_+"; exonnum "6"; txlen "12355";
chr1	ENSEMBL_gcm37	exon	46124715	46124862	0.033788912107334	+	.	gene_id "ENSMUSG00000041144.13"; transcript_id "ENSMUSG00000041144.13_tx_379"; exon_id "chr1_46124715_46124862_+"; exonnum "5"; txlen "12623";
chr1	ENSEMBL_gcm37	exon	46124715	46124862	0.033788912107334	+	.	gene_id "ENSMUSG00000041144.13"; transcript_id "ENSMUSG00000041144.13_tx_380"; exon_id "chr1_46124715_46124862_+"; exonnum "5"; txlen "12735";
chr1	ENSEMBL_gcm37	exon	46124715	46124862	0.0336944216372645	+	.	gene_id "ENSMUSG00000041144.13"; transcript_id "ENSMUSG00000041144.13_tx_381"; exon_id "chr1_46124715_46124862_+"; exonnum "6"; txlen "12599";
chr1	ENSEMBL_gcm37	exon	46124715	46124862	0.0336944216372645	+	.	gene_id "ENSMUSG00000041144.13"; transcript_id "ENSMUSG00000041144.13_tx_382"; exon_id "chr1_46124715_46124862_+"; exonnum "6"; txlen "12711";
chr1	ENSEMBL_gcm37	exon	46124715	46124862	0.0336388098355528	+	.	gene_id "ENSMUSG00000041144.13"; transcript_id "ENSMUSG00000041144.13_tx_383"; exon_id "chr1_46124715_46124862_+"; exonnum "5"; txlen "11286";
chr1	ENSEMBL_gcm37	exon	46124715	46124862	0.0336388098355528	+	.	gene_id "ENSMUSG00000041144.13"; transcript_id "ENSMUSG00000041144.13_tx_384"; exon_id "chr1_46124715_46124862_+"; exonnum "5"; txlen "10988";
chr1	ENSEMBL_gcm37	exon	46124715	46124862	0.0336388098355528	+	.	gene_id "ENSMUSG00000041144.13"; transcript_id "ENSMUSG00000041144.13_tx_385"; exon_id "chr1_46124715_46124862_+"; exonnum "5"; txlen "11385";
chr1	ENSEMBL_gcm37	exon	46124715	46124862	0.0336388098355528	+	.	gene_id "ENSMUSG00000041144.13"; transcript_id "ENSMUSG00000041144.13_tx_386"; exon_id "chr1_46124715_46124862_+"; exonnum "5"; txlen "11199";
chr1	ENSEMBL_gcm37	exon	46124715	46124862	0.0316988294861897	+	.	gene_id "ENSMUSG00000041144.13"; transcript_id "ENSMUSG00000041144.13_tx_392"; exon_id "chr1_46124715_46124862_+"; exonnum "6"; txlen "12467";
chr1	ENSEMBL_gcm37	exon	46124715	46124862	0.031009233731407	+	.	gene_id "ENSMUSG00000041144.13"; transcript_id "ENSMUSG00000041144.13_tx_398"; exon_id "chr1_46124715_46124862_+"; exonnum "6"; txlen "12397";
chr1	ENSEMBL_gcm37	exon	46124715	46124862	0.0308483151384057	+	.	gene_id "ENSMUSG00000041144.13"; transcript_id "ENSMUSG00000041144.13_tx_399"; exon_id "chr1_46124715_46124862_+"; exonnum "5"; txlen "12088";
chr1	ENSEMBL_gcm37	exon	46124715	46124862	0.0307698703232357	+	.	gene_id "ENSMUSG00000041144.13"; transcript_id "ENSMUSG00000041144.13_tx_401"; exon_id "chr1_46124715_46124862_+"; exonnum "6"; txlen "12348";
chr1	ENSEMBL_gcm37	exon	46124715	46124862	0.0300281362944122	+	.	gene_id "ENSMUSG00000041144.13"; transcript_id "ENSMUSG00000041144.13_tx_404"; exon_id "chr1_46124715_46124862_+"; exonnum "5"; txlen "11726";
chr1	ENSEMBL_gcm37	exon	46124715	46124862	0.0300281362944122	+	.	gene_id "ENSMUSG00000041144.13"; transcript_id "ENSMUSG00000041144.13_tx_406"; exon_id "chr1_46124715_46124862_+"; exonnum "5"; txlen "11912";
chr1	ENSEMBL_gcm37	exon	46124715	46124862	0.0291688606803062	+	.	gene_id "ENSMUSG00000041144.13"; transcript_id "ENSMUSG00000041144.13_tx_410"; exon_id "chr1_46124715_46124862_+"; exonnum "5"; txlen "11317";
chr1	ENSEMBL_gcm37	exon	46124715	46124862	0.027665988903073	+	.	gene_id "ENSMUSG00000041144.13"; transcript_id "ENSMUSG00000041144.13_tx_414"; exon_id "chr1_46124715_46124862_+"; exonnum "6"; txlen "12492";
chr1	ENSEMBL_gcm37	exon	46124715	46124862	0.027665988903073	+	.	gene_id "ENSMUSG00000041144.13"; transcript_id "ENSMUSG00000041144.13_tx_415"; exon_id "chr1_46124715_46124862_+"; exonnum "6"; txlen "12169";
chr1	ENSEMBL_gcm37	exon	46124715	46124862	0.027665988903073	+	.	gene_id "ENSMUSG00000041144.13"; transcript_id "ENSMUSG00000041144.13_tx_416"; exon_id "chr1_46124715_46124862_+"; exonnum "6"; txlen "12268";
chr1	ENSEMBL_gcm37	exon	46124715	46124862	0.027665988903073	+	.	gene_id "ENSMUSG00000041144.13"; transcript_id "ENSMUSG00000041144.13_tx_417"; exon_id "chr1_46124715_46124862_+"; exonnum "6"; txlen "12380";
chr1	ENSEMBL_gcm37	exon	46124715	46124862	0.0269483274437032	+	.	gene_id "ENSMUSG00000041144.13"; transcript_id "ENSMUSG00000041144.13_tx_420"; exon_id "chr1_46124715_46124862_+"; exonnum "5"; txlen "11501";
chr1	ENSEMBL_gcm37	exon	46124715	46124862	0.0269483274437032	+	.	gene_id "ENSMUSG00000041144.13"; transcript_id "ENSMUSG00000041144.13_tx_421"; exon_id "chr1_46124715_46124862_+"; exonnum "5"; txlen "11687";
chr1	ENSEMBL_gcm37	exon	46124715	46124862	0.0263060316623527	+	.	gene_id "ENSMUSG00000041144.13"; transcript_id "ENSMUSG00000041144.13_tx_423"; exon_id "chr1_46124715_46124862_+"; exonnum "5"; txlen "11895";
chr1	ENSEMBL_gcm37	exon	46124715	46124862	0.0252626024415512	+	.	gene_id "ENSMUSG00000041144.13"; transcript_id "ENSMUSG00000041144.13_tx_433"; exon_id "chr1_46124715_46124862_+"; exonnum "6"; txlen "12099";
chr1	ENSEMBL_gcm37	exon	46124715	46124862	0.0250187021907068	+	.	gene_id "ENSMUSG00000041144.13"; transcript_id "ENSMUSG00000041144.13_tx_437"; exon_id "chr1_46124715_46124862_+"; exonnum "6"; txlen "12323";
chr1	ENSEMBL_gcm37	exon	46124715	46124862	0.0249935240737728	+	.	gene_id "ENSMUSG00000041144.13"; transcript_id "ENSMUSG00000041144.13_tx_438"; exon_id "chr1_46124715_46124862_+"; exonnum "4"; txlen "11813";
chr1	ENSEMBL_gcm37	exon	46124715	46124862	0.0244955914368524	+	.	gene_id "ENSMUSG00000041144.13"; transcript_id "ENSMUSG00000041144.13_tx_441"; exon_id "chr1_46124715_46124862_+"; exonnum "6"; txlen "12567";
chr1	ENSEMBL_gcm37	exon	46124715	46124862	0.0244955914368524	+	.	gene_id "ENSMUSG00000041144.13"; transcript_id "ENSMUSG00000041144.13_tx_442"; exon_id "chr1_46124715_46124862_+"; exonnum "6"; txlen "12679";
chr1	ENSEMBL_gcm37	exon	46124715	46124862	0.02413776172106	+	.	gene_id "ENSMUSG00000041144.13"; transcript_id "ENSMUSG00000041144.13_tx_444"; exon_id "chr1_46124715_46124862_+"; exonnum "5"; txlen "7151";
chr1	ENSEMBL_gcm37	exon	46124715	46124862	0.0226153157291849	+	.	gene_id "ENSMUSG00000041144.13"; transcript_id "ENSMUSG00000041144.13_tx_449"; exon_id "chr1_46124715_46124862_+"; exonnum "6"; txlen "12435";
chr1	ENSEMBL_gcm37	exon	46124715	46124862	0.022554699353794	+	.	gene_id "ENSMUSG00000041144.13"; transcript_id "ENSMUSG00000041144.13_tx_450"; exon_id "chr1_46124715_46124862_+"; exonnum "5"; txlen "12340";
chr1	ENSEMBL_gcm37	exon	46124715	46124862	0.0223035443278919	+	.	gene_id "ENSMUSG00000041144.13"; transcript_id "ENSMUSG00000041144.13_tx_452"; exon_id "chr1_46124715_46124862_+"; exonnum "6"; txlen "12365";
chr1	ENSEMBL_gcm37	exon	46124715	46124862	0.0213576638891328	+	.	gene_id "ENSMUSG00000041144.13"; transcript_id "ENSMUSG00000041144.13_tx_454"; exon_id "chr1_46124715_46124862_+"; exonnum "5"; txlen "12155";
chr1	ENSEMBL_gcm37	exon	46124715	46124862	0.0210304907017933	+	.	gene_id "ENSMUSG00000041144.13"; transcript_id "ENSMUSG00000041144.13_tx_456"; exon_id "chr1_46124715_46124862_+"; exonnum "5"; txlen "11615";
chr1	ENSEMBL_gcm37	exon	46124715	46124862	0.4294800307972	+	.	gene_id "ENSMUSG00000041144.13"; transcript_id "ENSMUSG00000041144.13_tx_47"; exon_id "chr1_46124715_46124862_+"; exonnum "5"; txlen "12293";
chr1	ENSEMBL_gcm37	exon	46124715	46124862	0.394398773172706	+	.	gene_id "ENSMUSG00000041144.13"; transcript_id "ENSMUSG00000041144.13_tx_50"; exon_id "chr1_46124715_46124862_+"; exonnum "4"; txlen "12081";
chr1	ENSEMBL_gcm37	exon	46124715	46124862	0.344276104846175	+	.	gene_id "ENSMUSG00000041144.13"; transcript_id "ENSMUSG00000041144.13_tx_57"; exon_id "chr1_46124715_46124862_+"; exonnum "5"; txlen "12064";
chr1	ENSEMBL_gcm37	exon	46124715	46124862	0.31220449519317	+	.	gene_id "ENSMUSG00000041144.13"; transcript_id "ENSMUSG00000041144.13_tx_60"; exon_id "chr1_46124715_46124862_+"; exonnum "5"; txlen "12040";
chr1	ENSEMBL_gcm37	exon	46124715	46124862	0.31220449519317	+	.	gene_id "ENSMUSG00000041144.13"; transcript_id "ENSMUSG00000041144.13_tx_61"; exon_id "chr1_46124715_46124862_+"; exonnum "5"; txlen "11845";
chr1	ENSEMBL_gcm37	exon	46124715	46124862	0.293283010636008	+	.	gene_id "ENSMUSG00000041144.13"; transcript_id "ENSMUSG00000041144.13_tx_66"; exon_id "chr1_46124715_46124862_+"; exonnum "5"; txlen "12152";
chr1	ENSEMBL_gcm37	exon	46124715	46124862	0.293283010636008	+	.	gene_id "ENSMUSG00000041144.13"; transcript_id "ENSMUSG00000041144.13_tx_67"; exon_id "chr1_46124715_46124862_+"; exonnum "5"; txlen "11957";
chr1	ENSEMBL_gcm37	exon	46124715	46124862	0.277875461752916	+	.	gene_id "ENSMUSG00000041144.13"; transcript_id "ENSMUSG00000041144.13_tx_72"; exon_id "chr1_46124715_46124862_+"; exonnum "4"; txlen "12379";
chr1	ENSEMBL_gcm37	exon	46124715	46124862	0.270920908615684	+	.	gene_id "ENSMUSG00000041144.13"; transcript_id "ENSMUSG00000041144.13_tx_76"; exon_id "chr1_46124715_46124862_+"; exonnum "5"; txlen "12555";
chr1	ENSEMBL_gcm37	exon	46124715	46124862	0.244456272963675	+	.	gene_id "ENSMUSG00000041144.13"; transcript_id "ENSMUSG00000041144.13_tx_81"; exon_id "chr1_46124715_46124862_+"; exonnum "5"; txlen "11808";
chr1	ENSEMBL_gcm37	exon	46124715	46124862	0.243688330300157	+	.	gene_id "ENSMUSG00000041144.13"; transcript_id "ENSMUSG00000041144.13_tx_82"; exon_id "chr1_46124715_46124862_+"; exonnum "5"; txlen "11965";
chr1	ENSEMBL_gcm37	exon	46124715	46124862	0.233353844778029	+	.	gene_id "ENSMUSG00000041144.13"; transcript_id "ENSMUSG00000041144.13_tx_83"; exon_id "chr1_46124715_46124862_+"; exonnum "5"; txlen "12263";
chr1	ENSEMBL_gcm37	exon	46124715	46124862	0.228078239946231	+	.	gene_id "ENSMUSG00000041144.13"; transcript_id "ENSMUSG00000041144.13_tx_86"; exon_id "chr1_46124715_46124862_+"; exonnum "5"; txlen "12229";
chr1	ENSEMBL_gcm37	exon	46124715	46124862	0.223586043596039	+	.	gene_id "ENSMUSG00000041144.13"; transcript_id "ENSMUSG00000041144.13_tx_89"; exon_id "chr1_46124715_46124862_+"; exonnum "5"; txlen "12257";
chr1	ENSEMBL_gcm37	exon	46124715	46124862	0.21286670126807	+	.	gene_id "ENSMUSG00000041144.13"; transcript_id "ENSMUSG00000041144.13_tx_95"; exon_id "chr1_46124715_46124862_+"; exonnum "5"; txlen "12472";
chr1	ENSEMBL_gcm37	exon	46124715	46124862	0.21286670126807	+	.	gene_id "ENSMUSG00000041144.13"; transcript_id "ENSMUSG00000041144.13_tx_96"; exon_id "chr1_46124715_46124862_+"; exonnum "5"; txlen "12277";
chr1	ENSEMBL_gcm37	exon	46124715	46124862	0.21286670126807	+	.	gene_id "ENSMUSG00000041144.13"; transcript_id "ENSMUSG00000041144.13_tx_97"; exon_id "chr1_46124715_46124862_+"; exonnum "5"; txlen "12584";
chr1	ENSEMBL_gcm37	exon	46124715	46124862	0.21286670126807	+	.	gene_id "ENSMUSG00000041144.13"; transcript_id "ENSMUSG00000041144.13_tx_98"; exon_id "chr1_46124715_46124862_+"; exonnum "5"; txlen "12136";
chr1	ENSEMBL_gcm37	exon	46124715	46124862	0.21286670126807	+	.	gene_id "ENSMUSG00000041144.13"; transcript_id "ENSMUSG00000041144.13_tx_99"; exon_id "chr1_46124715_46124862_+"; exonnum "5"; txlen "12389";
chr1	ENSEMBL	exon	46137158	46137245	0	+	.	gene_id "ENSMUSG00000041144.13"; transcript_id "ENSMUST00000069293.10"; gene_type "protein_coding"; gene_name "Dnah7b"; transcript_type "protein_coding"; transcript_name "Dnah7b-201"; exon_number 7; exon_id "ENSMUSE00000989391.2"; level 3; protein_id "ENSMUSP00000068738.8"; transcript_support_level "5"; mgi_id "MGI:2684953"; tag "basic"; tag "CCDS"; ccdsid "CCDS48253.1"; havana_gene "OTTMUSG00000046662.1";
chr1	ENSEMBL	CDS	46137158	46137245	0	+	1	gene_id "ENSMUSG00000041144.13"; transcript_id "ENSMUST00000069293.10"; gene_type "protein_coding"; gene_name "Dnah7b"; transcript_type "protein_coding"; transcript_name "Dnah7b-201"; exon_number 7; exon_id "ENSMUSE00000989391.2"; level 3; protein_id "ENSMUSP00000068738.8"; transcript_support_level "5"; mgi_id "MGI:2684953"; tag "basic"; tag "CCDS"; ccdsid "CCDS48253.1"; havana_gene "OTTMUSG00000046662.1";
chr1	HAVANA	exon	46137158	46137245	0	+	.	gene_id "ENSMUSG00000041144.13"; transcript_id "ENSMUST00000238212.2"; gene_type "protein_coding"; gene_name "Dnah7b"; transcript_type "protein_coding"; transcript_name "Dnah7b-207"; exon_number 6; exon_id "ENSMUSE00000989391.2"; level 2; protein_id "ENSMUSP00000158612.2"; mgi_id "MGI:2684953"; tag "not_organism_supported"; tag "RNA_Seq_supported_partial"; tag "basic"; tag "Ensembl_canonical"; tag "GENCODE_Primary"; tag "appris_principal_1"; havana_gene "OTTMUSG00000046662.1"; havana_transcript "OTTMUST00000181753.1";
chr1	HAVANA	CDS	46137158	46137245	0	+	1	gene_id "ENSMUSG00000041144.13"; transcript_id "ENSMUST00000238212.2"; gene_type "protein_coding"; gene_name "Dnah7b"; transcript_type "protein_coding"; transcript_name "Dnah7b-207"; exon_number 6; exon_id "ENSMUSE00000989391.2"; level 2; protein_id "ENSMUSP00000158612.2"; mgi_id "MGI:2684953"; tag "not_organism_supported"; tag "RNA_Seq_supported_partial"; tag "basic"; tag "Ensembl_canonical"; tag "GENCODE_Primary"; tag "appris_principal_1"; havana_gene "OTTMUSG00000046662.1"; havana_transcript "OTTMUST00000181753.1";
chr1	ENSEMBL_gcm37	exon	46137158	46137245	0.21286670126807	+	.	gene_id "ENSMUSG00000041144.13"; transcript_id "ENSMUSG00000041144.13_tx_100"; exon_id "chr1_46137158_46137245_+"; exonnum "6"; txlen "12248";
chr1	ENSEMBL_gcm37	exon	46137158	46137245	0.21286670126807	+	.	gene_id "ENSMUSG00000041144.13"; transcript_id "ENSMUSG00000041144.13_tx_101"; exon_id "chr1_46137158_46137245_+"; exonnum "6"; txlen "11941";
chr1	ENSEMBL_gcm37	exon	46137158	46137245	0.21286670126807	+	.	gene_id "ENSMUSG00000041144.13"; transcript_id "ENSMUSG00000041144.13_tx_102"; exon_id "chr1_46137158_46137245_+"; exonnum "6"; txlen "12053";
chr1	ENSEMBL_gcm37	exon	46137158	46137245	0.20307704009576	+	.	gene_id "ENSMUSG00000041144.13"; transcript_id "ENSMUSG00000041144.13_tx_103"; exon_id "chr1_46137158_46137245_+"; exonnum "6"; txlen "11982";
chr1	ENSEMBL_gcm37	exon	46137158	46137245	0.20129908596167	+	.	gene_id "ENSMUSG00000041144.13"; transcript_id "ENSMUSG00000041144.13_tx_104"; exon_id "chr1_46137158_46137245_+"; exonnum "5"; txlen "11912";
chr1	ENSEMBL_gcm37	exon	46137158	46137245	0.200505694243098	+	.	gene_id "ENSMUSG00000041144.13"; transcript_id "ENSMUSG00000041144.13_tx_105"; exon_id "chr1_46137158_46137245_+"; exonnum "6"; txlen "12060";
chr1	ENSEMBL_gcm37	exon	46137158	46137245	0.199666969767853	+	.	gene_id "ENSMUSG00000041144.13"; transcript_id "ENSMUSG00000041144.13_tx_107"; exon_id "chr1_46137158_46137245_+"; exonnum "5"; txlen "12193";
chr1	ENSEMBL_gcm37	exon	46137158	46137245	0.198587572185536	+	.	gene_id "ENSMUSG00000041144.13"; transcript_id "ENSMUSG00000041144.13_tx_108"; exon_id "chr1_46137158_46137245_+"; exonnum "6"; txlen "12274";
chr1	ENSEMBL_gcm37	exon	46137158	46137245	0.188498783631273	+	.	gene_id "ENSMUSG00000041144.13"; transcript_id "ENSMUSG00000041144.13_tx_113"; exon_id "chr1_46137158_46137245_+"; exonnum "6"; txlen "12043";
chr1	ENSEMBL_gcm37	exon	46137158	46137245	0.184084406718196	+	.	gene_id "ENSMUSG00000041144.13"; transcript_id "ENSMUSG00000041144.13_tx_115"; exon_id "chr1_46137158_46137245_+"; exonnum "6"; txlen "12016";
chr1	ENSEMBL_gcm37	exon	46137158	46137245	0.178333455160362	+	.	gene_id "ENSMUSG00000041144.13"; transcript_id "ENSMUSG00000041144.13_tx_118"; exon_id "chr1_46137158_46137245_+"; exonnum "5"; txlen "12055";
chr1	ENSEMBL_gcm37	exon	46137158	46137245	0.178309939059028	+	.	gene_id "ENSMUSG00000041144.13"; transcript_id "ENSMUSG00000041144.13_tx_119"; exon_id "chr1_46137158_46137245_+"; exonnum "5"; txlen "11895";
chr1	ENSEMBL_gcm37	exon	46137158	46137245	0.174530514967749	+	.	gene_id "ENSMUSG00000041144.13"; transcript_id "ENSMUSG00000041144.13_tx_121"; exon_id "chr1_46137158_46137245_+"; exonnum "4"; txlen "11972";
chr1	ENSEMBL_gcm37	exon	46137158	46137245	0.174094881584408	+	.	gene_id "ENSMUSG00000041144.13"; transcript_id "ENSMUSG00000041144.13_tx_122"; exon_id "chr1_46137158_46137245_+"; exonnum "6"; txlen "11847";
chr1	ENSEMBL_gcm37	exon	46137158	46137245	0.171199801332328	+	.	gene_id "ENSMUSG00000041144.13"; transcript_id "ENSMUSG00000041144.13_tx_125"; exon_id "chr1_46137158_46137245_+"; exonnum "5"; txlen "11868";
chr1	ENSEMBL_gcm37	exon	46137158	46137245	0.169720516799316	+	.	gene_id "ENSMUSG00000041144.13"; transcript_id "ENSMUSG00000041144.13_tx_126"; exon_id "chr1_46137158_46137245_+"; exonnum "6"; txlen "12386";
chr1	ENSEMBL_gcm37	exon	46137158	46137245	0.167474286355942	+	.	gene_id "ENSMUSG00000041144.13"; transcript_id "ENSMUSG00000041144.13_tx_127"; exon_id "chr1_46137158_46137245_+"; exonnum "4"; txlen "11803";
chr1	ENSEMBL_gcm37	exon	46137158	46137245	0.166017127492651	+	.	gene_id "ENSMUSG00000041144.13"; transcript_id "ENSMUSG00000041144.13_tx_128"; exon_id "chr1_46137158_46137245_+"; exonnum "6"; txlen "12103";
chr1	ENSEMBL_gcm37	exon	46137158	46137245	0.16382131818022	+	.	gene_id "ENSMUSG00000041144.13"; transcript_id "ENSMUSG00000041144.13_tx_129"; exon_id "chr1_46137158_46137245_+"; exonnum "6"; txlen "11874";
chr1	ENSEMBL_gcm37	exon	46137158	46137245	0.16099355528293	+	.	gene_id "ENSMUSG00000041144.13"; transcript_id "ENSMUSG00000041144.13_tx_131"; exon_id "chr1_46137158_46137245_+"; exonnum "6"; txlen "12089";
chr1	ENSEMBL_gcm37	exon	46137158	46137245	0.159117897002494	+	.	gene_id "ENSMUSG00000041144.13"; transcript_id "ENSMUSG00000041144.13_tx_132"; exon_id "chr1_46137158_46137245_+"; exonnum "5"; txlen "11889";
chr1	ENSEMBL_gcm37	exon	46137158	46137245	0.157903912273944	+	.	gene_id "ENSMUSG00000041144.13"; transcript_id "ENSMUSG00000041144.13_tx_133"; exon_id "chr1_46137158_46137245_+"; exonnum "5"; txlen "11955";
chr1	ENSEMBL_gcm37	exon	46137158	46137245	0.157659345977027	+	.	gene_id "ENSMUSG00000041144.13"; transcript_id "ENSMUSG00000041144.13_tx_134"; exon_id "chr1_46137158_46137245_+"; exonnum "4"; txlen "11759";
chr1	ENSEMBL_gcm37	exon	46137158	46137245	0.154982090011168	+	.	gene_id "ENSMUSG00000041144.13"; transcript_id "ENSMUSG00000041144.13_tx_135"; exon_id "chr1_46137158_46137245_+"; exonnum "5"; txlen "11960";
chr1	ENSEMBL_gcm37	exon	46137158	46137245	0.154166532962326	+	.	gene_id "ENSMUSG00000041144.13"; transcript_id "ENSMUSG00000041144.13_tx_138"; exon_id "chr1_46137158_46137245_+"; exonnum "6"; txlen "11995";
chr1	ENSEMBL_gcm37	exon	46137158	46137245	0.152443580867071	+	.	gene_id "ENSMUSG00000041144.13"; transcript_id "ENSMUSG00000041144.13_tx_139"; exon_id "chr1_46137158_46137245_+"; exonnum "4"; txlen "11786";
chr1	ENSEMBL_gcm37	exon	46137158	46137245	0.152441211010401	+	.	gene_id "ENSMUSG00000041144.13"; transcript_id "ENSMUSG00000041144.13_tx_140"; exon_id "chr1_46137158_46137245_+"; exonnum "5"; txlen "11699";
chr1	ENSEMBL_gcm37	exon	46137158	46137245	0.152423281025037	+	.	gene_id "ENSMUSG00000041144.13"; transcript_id "ENSMUSG00000041144.13_tx_141"; exon_id "chr1_46137158_46137245_+"; exonnum "4"; txlen "11780";
chr1	ENSEMBL_gcm37	exon	46137158	46137245	0.150194288546832	+	.	gene_id "ENSMUSG00000041144.13"; transcript_id "ENSMUSG00000041144.13_tx_146"; exon_id "chr1_46137158_46137245_+"; exonnum "6"; txlen "12052";
chr1	ENSEMBL_gcm37	exon	46137158	46137245	0.143176016082926	+	.	gene_id "ENSMUSG00000041144.13"; transcript_id "ENSMUSG00000041144.13_tx_152"; exon_id "chr1_46137158_46137245_+"; exonnum "4"; txlen "11894";
chr1	ENSEMBL_gcm37	exon	46137158	46137245	0.142926627521458	+	.	gene_id "ENSMUSG00000041144.13"; transcript_id "ENSMUSG00000041144.13_tx_153"; exon_id "chr1_46137158_46137245_+"; exonnum "6"; txlen "11830";
chr1	ENSEMBL_gcm37	exon	46137158	46137245	0.140355930901908	+	.	gene_id "ENSMUSG00000041144.13"; transcript_id "ENSMUSG00000041144.13_tx_155"; exon_id "chr1_46137158_46137245_+"; exonnum "5"; txlen "11682";
chr1	ENSEMBL_gcm37	exon	46137158	46137245	0.137180763039423	+	.	gene_id "ENSMUSG00000041144.13"; transcript_id "ENSMUSG00000041144.13_tx_159"; exon_id "chr1_46137158_46137245_+"; exonnum "6"; txlen "9457";
chr1	ENSEMBL_gcm37	exon	46137158	46137245	0.136197020161192	+	.	gene_id "ENSMUSG00000041144.13"; transcript_id "ENSMUSG00000041144.13_tx_160"; exon_id "chr1_46137158_46137245_+"; exonnum "6"; txlen "12107";
chr1	ENSEMBL_gcm37	exon	46137158	46137245	0.13295619053347	+	.	gene_id "ENSMUSG00000041144.13"; transcript_id "ENSMUSG00000041144.13_tx_161"; exon_id "chr1_46137158_46137245_+"; exonnum "6"; txlen "12230";
chr1	ENSEMBL_gcm37	exon	46137158	46137245	0.132835844508627	+	.	gene_id "ENSMUSG00000041144.13"; transcript_id "ENSMUSG00000041144.13_tx_162"; exon_id "chr1_46137158_46137245_+"; exonnum "4"; txlen "12045";
chr1	ENSEMBL_gcm37	exon	46137158	46137245	0.132450391900133	+	.	gene_id "ENSMUSG00000041144.13"; transcript_id "ENSMUSG00000041144.13_tx_163"; exon_id "chr1_46137158_46137245_+"; exonnum "6"; txlen "4192";
chr1	ENSEMBL_gcm37	exon	46137158	46137245	0.132450391900133	+	.	gene_id "ENSMUSG00000041144.13"; transcript_id "ENSMUSG00000041144.13_tx_164"; exon_id "chr1_46137158_46137245_+"; exonnum "6"; txlen "4288";
chr1	ENSEMBL_gcm37	exon	46137158	46137245	0.129924801089538	+	.	gene_id "ENSMUSG00000041144.13"; transcript_id "ENSMUSG00000041144.13_tx_165"; exon_id "chr1_46137158_46137245_+"; exonnum "6"; txlen "11938";
chr1	ENSEMBL_gcm37	exon	46137158	46137245	0.120256079543844	+	.	gene_id "ENSMUSG00000041144.13"; transcript_id "ENSMUSG00000041144.13_tx_169"; exon_id "chr1_46137158_46137245_+"; exonnum "4"; txlen "11764";
chr1	ENSEMBL_gcm37	exon	46137158	46137245	0.12008064601291	+	.	gene_id "ENSMUSG00000041144.13"; transcript_id "ENSMUSG00000041144.13_tx_170"; exon_id "chr1_46137158_46137245_+"; exonnum "4"; txlen "12186";
chr1	ENSEMBL_gcm37	exon	46137158	46137245	0.116576344165343	+	.	gene_id "ENSMUSG00000041144.13"; transcript_id "ENSMUSG00000041144.13_tx_172"; exon_id "chr1_46137158_46137245_+"; exonnum "5"; txlen "12033";
chr1	ENSEMBL_gcm37	exon	46137158	46137245	0.115354223578878	+	.	gene_id "ENSMUSG00000041144.13"; transcript_id "ENSMUSG00000041144.13_tx_173"; exon_id "chr1_46137158_46137245_+"; exonnum "6"; txlen "12300";
chr1	ENSEMBL_gcm37	exon	46137158	46137245	0.110522893706625	+	.	gene_id "ENSMUSG00000041144.13"; transcript_id "ENSMUSG00000041144.13_tx_175"; exon_id "chr1_46137158_46137245_+"; exonnum "5"; txlen "11817";
chr1	ENSEMBL_gcm37	exon	46137158	46137245	0.107686104436394	+	.	gene_id "ENSMUSG00000041144.13"; transcript_id "ENSMUSG00000041144.13_tx_176"; exon_id "chr1_46137158_46137245_+"; exonnum "5"; txlen "11982";
chr1	ENSEMBL_gcm37	exon	46137158	46137245	0.103750347729069	+	.	gene_id "ENSMUSG00000041144.13"; transcript_id "ENSMUSG00000041144.13_tx_180"; exon_id "chr1_46137158_46137245_+"; exonnum "6"; txlen "7320";
chr1	ENSEMBL_gcm37	exon	46137158	46137245	0.103470714640753	+	.	gene_id "ENSMUSG00000041144.13"; transcript_id "ENSMUSG00000041144.13_tx_181"; exon_id "chr1_46137158_46137245_+"; exonnum "4"; txlen "11834";
chr1	ENSEMBL_gcm37	exon	46137158	46137245	0.102791071712082	+	.	gene_id "ENSMUSG00000041144.13"; transcript_id "ENSMUSG00000041144.13_tx_182"; exon_id "chr1_46137158_46137245_+"; exonnum "5"; txlen "4029";
chr1	ENSEMBL_gcm37	exon	46137158	46137245	0.102791071712082	+	.	gene_id "ENSMUSG00000041144.13"; transcript_id "ENSMUSG00000041144.13_tx_183"; exon_id "chr1_46137158_46137245_+"; exonnum "4"; txlen "3920";
chr1	ENSEMBL_gcm37	exon	46137158	46137245	0.102791071712082	+	.	gene_id "ENSMUSG00000041144.13"; transcript_id "ENSMUSG00000041144.13_tx_184"; exon_id "chr1_46137158_46137245_+"; exonnum "6"; txlen "4177";
chr1	ENSEMBL_gcm37	exon	46137158	46137245	0.102791071712082	+	.	gene_id "ENSMUSG00000041144.13"; transcript_id "ENSMUSG00000041144.13_tx_185"; exon_id "chr1_46137158_46137245_+"; exonnum "5"; txlen "4068";
chr1	ENSEMBL_gcm37	exon	46137158	46137245	0.102179887226507	+	.	gene_id "ENSMUSG00000041144.13"; transcript_id "ENSMUSG00000041144.13_tx_186"; exon_id "chr1_46137158_46137245_+"; exonnum "6"; txlen "12412";
chr1	ENSEMBL_gcm37	exon	46137158	46137245	0.101849363263242	+	.	gene_id "ENSMUSG00000041144.13"; transcript_id "ENSMUSG00000041144.13_tx_187"; exon_id "chr1_46137158_46137245_+"; exonnum "6"; txlen "11174";
chr1	ENSEMBL_gcm37	exon	46137158	46137245	0.101849363263242	+	.	gene_id "ENSMUSG00000041144.13"; transcript_id "ENSMUSG00000041144.13_tx_188"; exon_id "chr1_46137158_46137245_+"; exonnum "6"; txlen "11273";
chr1	ENSEMBL_gcm37	exon	46137158	46137245	0.101849363263242	+	.	gene_id "ENSMUSG00000041144.13"; transcript_id "ENSMUSG00000041144.13_tx_189"; exon_id "chr1_46137158_46137245_+"; exonnum "6"; txlen "11087";
chr1	ENSEMBL_gcm37	exon	46137158	46137245	0.0980541636684969	+	.	gene_id "ENSMUSG00000041144.13"; transcript_id "ENSMUSG00000041144.13_tx_195"; exon_id "chr1_46137158_46137245_+"; exonnum "6"; txlen "12114";
chr1	ENSEMBL_gcm37	exon	46137158	46137245	0.0977938391562972	+	.	gene_id "ENSMUSG00000041144.13"; transcript_id "ENSMUSG00000041144.13_tx_196"; exon_id "chr1_46137158_46137245_+"; exonnum "5"; txlen "11847";
chr1	ENSEMBL_gcm37	exon	46137158	46137245	0.0977279966381019	+	.	gene_id "ENSMUSG00000041144.13"; transcript_id "ENSMUSG00000041144.13_tx_197"; exon_id "chr1_46137158_46137245_+"; exonnum "6"; txlen "12025";
chr1	ENSEMBL_gcm37	exon	46137158	46137245	0.0928770241879301	+	.	gene_id "ENSMUSG00000041144.13"; transcript_id "ENSMUSG00000041144.13_tx_201"; exon_id "chr1_46137158_46137245_+"; exonnum "5"; txlen "12266";
chr1	ENSEMBL_gcm37	exon	46137158	46137245	0.0903390111035584	+	.	gene_id "ENSMUSG00000041144.13"; transcript_id "ENSMUSG00000041144.13_tx_202"; exon_id "chr1_46137158_46137245_+"; exonnum "5"; txlen "12152";
chr1	ENSEMBL_gcm37	exon	46137158	46137245	0.0867835284328525	+	.	gene_id "ENSMUSG00000041144.13"; transcript_id "ENSMUSG00000041144.13_tx_209"; exon_id "chr1_46137158_46137245_+"; exonnum "6"; txlen "12459";
chr1	ENSEMBL_gcm37	exon	46137158	46137245	0.0867835284328525	+	.	gene_id "ENSMUSG00000041144.13"; transcript_id "ENSMUSG00000041144.13_tx_210"; exon_id "chr1_46137158_46137245_+"; exonnum "6"; txlen "12273";
chr1	ENSEMBL_gcm37	exon	46137158	46137245	0.0838205229267804	+	.	gene_id "ENSMUSG00000041144.13"; transcript_id "ENSMUSG00000041144.13_tx_213"; exon_id "chr1_46137158_46137245_+"; exonnum "5"; txlen "12115";
chr1	ENSEMBL_gcm37	exon	46137158	46137245	0.0818551616777089	+	.	gene_id "ENSMUSG00000041144.13"; transcript_id "ENSMUSG00000041144.13_tx_217"; exon_id "chr1_46137158_46137245_+"; exonnum "4"; txlen "12132";
chr1	ENSEMBL_gcm37	exon	46137158	46137245	0.0798243263551633	+	.	gene_id "ENSMUSG00000041144.13"; transcript_id "ENSMUSG00000041144.13_tx_232"; exon_id "chr1_46137158_46137245_+"; exonnum "5"; txlen "12145";
chr1	ENSEMBL_gcm37	exon	46137158	46137245	0.0777104838555152	+	.	gene_id "ENSMUSG00000041144.13"; transcript_id "ENSMUSG00000041144.13_tx_234"; exon_id "chr1_46137158_46137245_+"; exonnum "6"; txlen "12077";
chr1	ENSEMBL_gcm37	exon	46137158	46137245	0.077259056286461	+	.	gene_id "ENSMUSG00000041144.13"; transcript_id "ENSMUSG00000041144.13_tx_235"; exon_id "chr1_46137158_46137245_+"; exonnum "6"; txlen "7230";
chr1	ENSEMBL_gcm37	exon	46137158	46137245	0.0767527660122697	+	.	gene_id "ENSMUSG00000041144.13"; transcript_id "ENSMUSG00000041144.13_tx_236"; exon_id "chr1_46137158_46137245_+"; exonnum "6"; txlen "11048";
chr1	ENSEMBL_gcm37	exon	46137158	46137245	0.0767527660122697	+	.	gene_id "ENSMUSG00000041144.13"; transcript_id "ENSMUSG00000041144.13_tx_237"; exon_id "chr1_46137158_46137245_+"; exonnum "4"; txlen "11016";
chr1	ENSEMBL_gcm37	exon	46137158	46137245	0.606156003646723	+	.	gene_id "ENSMUSG00000041144.13"; transcript_id "ENSMUSG00000041144.13_tx_24"; exon_id "chr1_46137158_46137245_+"; exonnum "5"; txlen "11873";
chr1	ENSEMBL_gcm37	exon	46137158	46137245	0.0726981983907162	+	.	gene_id "ENSMUSG00000041144.13"; transcript_id "ENSMUSG00000041144.13_tx_246"; exon_id "chr1_46137158_46137245_+"; exonnum "6"; txlen "12290";
chr1	ENSEMBL_gcm37	exon	46137158	46137245	0.0726981983907162	+	.	gene_id "ENSMUSG00000041144.13"; transcript_id "ENSMUSG00000041144.13_tx_247"; exon_id "chr1_46137158_46137245_+"; exonnum "6"; txlen "12104";
chr1	ENSEMBL_gcm37	exon	46137158	46137245	0.0716482402490791	+	.	gene_id "ENSMUSG00000041144.13"; transcript_id "ENSMUSG00000041144.13_tx_251"; exon_id "chr1_46137158_46137245_+"; exonnum "6"; txlen "12201";
chr1	ENSEMBL_gcm37	exon	46137158	46137245	0.0709567154254015	+	.	gene_id "ENSMUSG00000041144.13"; transcript_id "ENSMUSG00000041144.13_tx_252"; exon_id "chr1_46137158_46137245_+"; exonnum "5"; txlen "11328";
chr1	ENSEMBL_gcm37	exon	46137158	46137245	0.0709567154254015	+	.	gene_id "ENSMUSG00000041144.13"; transcript_id "ENSMUSG00000041144.13_tx_253"; exon_id "chr1_46137158_46137245_+"; exonnum "5"; txlen "11142";
chr1	ENSEMBL_gcm37	exon	46137158	46137245	0.0701280968626811	+	.	gene_id "ENSMUSG00000041144.13"; transcript_id "ENSMUSG00000041144.13_tx_255"; exon_id "chr1_46137158_46137245_+"; exonnum "4"; txlen "12043";
chr1	ENSEMBL_gcm37	exon	46137158	46137245	0.0692307158750039	+	.	gene_id "ENSMUSG00000041144.13"; transcript_id "ENSMUSG00000041144.13_tx_256"; exon_id "chr1_46137158_46137245_+"; exonnum "5"; txlen "11966";
chr1	ENSEMBL_gcm37	exon	46137158	46137245	0.0691768658801821	+	.	gene_id "ENSMUSG00000041144.13"; transcript_id "ENSMUSG00000041144.13_tx_257"; exon_id "chr1_46137158_46137245_+"; exonnum "5"; txlen "12142";
chr1	ENSEMBL_gcm37	exon	46137158	46137245	0.0691768658801821	+	.	gene_id "ENSMUSG00000041144.13"; transcript_id "ENSMUSG00000041144.13_tx_258"; exon_id "chr1_46137158_46137245_+"; exonnum "5"; txlen "12311";
chr1	ENSEMBL_gcm37	exon	46137158	46137245	0.0691768658801821	+	.	gene_id "ENSMUSG00000041144.13"; transcript_id "ENSMUSG00000041144.13_tx_259"; exon_id "chr1_46137158_46137245_+"; exonnum "5"; txlen "12125";
chr1	ENSEMBL_gcm37	exon	46137158	46137245	0.0691768658801821	+	.	gene_id "ENSMUSG00000041144.13"; transcript_id "ENSMUSG00000041144.13_tx_260"; exon_id "chr1_46137158_46137245_+"; exonnum "5"; txlen "11956";
chr1	ENSEMBL_gcm37	exon	46137158	46137245	0.0684255802039299	+	.	gene_id "ENSMUSG00000041144.13"; transcript_id "ENSMUSG00000041144.13_tx_261"; exon_id "chr1_46137158_46137245_+"; exonnum "4"; txlen "12062";
chr1	ENSEMBL_gcm37	exon	46137158	46137245	0.0683455882029106	+	.	gene_id "ENSMUSG00000041144.13"; transcript_id "ENSMUSG00000041144.13_tx_262"; exon_id "chr1_46137158_46137245_+"; exonnum "5"; txlen "11912";
chr1	ENSEMBL_gcm37	exon	46137158	46137245	0.0682105534276894	+	.	gene_id "ENSMUSG00000041144.13"; transcript_id "ENSMUSG00000041144.13_tx_263"; exon_id "chr1_46137158_46137245_+"; exonnum "6"; txlen "11005";
chr1	ENSEMBL_gcm37	exon	46137158	46137245	0.0682105534276894	+	.	gene_id "ENSMUSG00000041144.13"; transcript_id "ENSMUSG00000041144.13_tx_264"; exon_id "chr1_46137158_46137245_+"; exonnum "6"; txlen "11104";
chr1	ENSEMBL_gcm37	exon	46137158	46137245	0.0682105534276894	+	.	gene_id "ENSMUSG00000041144.13"; transcript_id "ENSMUSG00000041144.13_tx_265"; exon_id "chr1_46137158_46137245_+"; exonnum "5"; txlen "11026";
chr1	ENSEMBL_gcm37	exon	46137158	46137245	0.0682105534276894	+	.	gene_id "ENSMUSG00000041144.13"; transcript_id "ENSMUSG00000041144.13_tx_266"; exon_id "chr1_46137158_46137245_+"; exonnum "5"; txlen "10956";
chr1	ENSEMBL_gcm37	exon	46137158	46137245	0.0682105534276894	+	.	gene_id "ENSMUSG00000041144.13"; transcript_id "ENSMUSG00000041144.13_tx_267"; exon_id "chr1_46137158_46137245_+"; exonnum "5"; txlen "11125";
chr1	ENSEMBL_gcm37	exon	46137158	46137245	0.0682105534276894	+	.	gene_id "ENSMUSG00000041144.13"; transcript_id "ENSMUSG00000041144.13_tx_268"; exon_id "chr1_46137158_46137245_+"; exonnum "5"; txlen "11164";
chr1	ENSEMBL_gcm37	exon	46137158	46137245	0.0682105534276894	+	.	gene_id "ENSMUSG00000041144.13"; transcript_id "ENSMUSG00000041144.13_tx_269"; exon_id "chr1_46137158_46137245_+"; exonnum "6"; txlen "11048";
chr1	ENSEMBL_gcm37	exon	46137158	46137245	0.0682105534276894	+	.	gene_id "ENSMUSG00000041144.13"; transcript_id "ENSMUSG00000041144.13_tx_270"; exon_id "chr1_46137158_46137245_+"; exonnum "6"; txlen "10978";
chr1	ENSEMBL_gcm37	exon	46137158	46137245	0.0682105534276894	+	.	gene_id "ENSMUSG00000041144.13"; transcript_id "ENSMUSG00000041144.13_tx_271"; exon_id "chr1_46137158_46137245_+"; exonnum "6"; txlen "11147";
chr1	ENSEMBL_gcm37	exon	46137158	46137245	0.0672074349399124	+	.	gene_id "ENSMUSG00000041144.13"; transcript_id "ENSMUSG00000041144.13_tx_273"; exon_id "chr1_46137158_46137245_+"; exonnum "6"; txlen "12012";
chr1	ENSEMBL_gcm37	exon	46137158	46137245	0.0663878072378714	+	.	gene_id "ENSMUSG00000041144.13"; transcript_id "ENSMUSG00000041144.13_tx_274"; exon_id "chr1_46137158_46137245_+"; exonnum "4"; txlen "12157";
chr1	ENSEMBL_gcm37	exon	46137158	46137245	0.0658883786093014	+	.	gene_id "ENSMUSG00000041144.13"; transcript_id "ENSMUSG00000041144.13_tx_275"; exon_id "chr1_46137158_46137245_+"; exonnum "5"; txlen "12378";
chr1	ENSEMBL_gcm37	exon	46137158	46137245	0.0658883786093014	+	.	gene_id "ENSMUSG00000041144.13"; transcript_id "ENSMUSG00000041144.13_tx_276"; exon_id "chr1_46137158_46137245_+"; exonnum "5"; txlen "12080";
chr1	ENSEMBL_gcm37	exon	46137158	46137245	0.0658883786093014	+	.	gene_id "ENSMUSG00000041144.13"; transcript_id "ENSMUSG00000041144.13_tx_277"; exon_id "chr1_46137158_46137245_+"; exonnum "5"; txlen "12192";
chr1	ENSEMBL_gcm37	exon	46137158	46137245	0.0658883786093014	+	.	gene_id "ENSMUSG00000041144.13"; transcript_id "ENSMUSG00000041144.13_tx_278"; exon_id "chr1_46137158_46137245_+"; exonnum "5"; txlen "11366";
chr1	ENSEMBL_gcm37	exon	46137158	46137245	0.5573473760704	+	.	gene_id "ENSMUSG00000041144.13"; transcript_id "ENSMUSG00000041144.13_tx_28"; exon_id "chr1_46137158_46137245_+"; exonnum "5"; txlen "12102";
chr1	ENSEMBL_gcm37	exon	46137158	46137245	0.0632242803665811	+	.	gene_id "ENSMUSG00000041144.13"; transcript_id "ENSMUSG00000041144.13_tx_280"; exon_id "chr1_46137158_46137245_+"; exonnum "6"; txlen "12176";
chr1	ENSEMBL_gcm37	exon	46137158	46137245	0.0615306851465649	+	.	gene_id "ENSMUSG00000041144.13"; transcript_id "ENSMUSG00000041144.13_tx_285"; exon_id "chr1_46137158_46137245_+"; exonnum "5"; txlen "11985";
chr1	ENSEMBL_gcm37	exon	46137158	46137245	0.060911059531403	+	.	gene_id "ENSMUSG00000041144.13"; transcript_id "ENSMUSG00000041144.13_tx_286"; exon_id "chr1_46137158_46137245_+"; exonnum "4"; txlen "12202";
chr1	ENSEMBL_gcm37	exon	46137158	46137245	0.060911059531403	+	.	gene_id "ENSMUSG00000041144.13"; transcript_id "ENSMUSG00000041144.13_tx_287"; exon_id "chr1_46137158_46137245_+"; exonnum "4"; txlen "12016";
chr1	ENSEMBL_gcm37	exon	46137158	46137245	0.0600256661715267	+	.	gene_id "ENSMUSG00000041144.13"; transcript_id "ENSMUSG00000041144.13_tx_289"; exon_id "chr1_46137158_46137245_+"; exonnum "4"; txlen "11807";
chr1	ENSEMBL_gcm37	exon	46137158	46137245	0.0589762204677521	+	.	gene_id "ENSMUSG00000041144.13"; transcript_id "ENSMUSG00000041144.13_tx_292"; exon_id "chr1_46137158_46137245_+"; exonnum "5"; txlen "12053";
chr1	ENSEMBL_gcm37	exon	46137158	46137245	0.0589340682130502	+	.	gene_id "ENSMUSG00000041144.13"; transcript_id "ENSMUSG00000041144.13_tx_293"; exon_id "chr1_46137158_46137245_+"; exonnum "6"; txlen "12317";
chr1	ENSEMBL_gcm37	exon	46137158	46137245	0.0533254673013834	+	.	gene_id "ENSMUSG00000041144.13"; transcript_id "ENSMUSG00000041144.13_tx_295"; exon_id "chr1_46137158_46137245_+"; exonnum "6"; txlen "12306";
chr1	ENSEMBL_gcm37	exon	46137158	46137245	0.0530808449973746	+	.	gene_id "ENSMUSG00000041144.13"; transcript_id "ENSMUSG00000041144.13_tx_299"; exon_id "chr1_46137158_46137245_+"; exonnum "5"; txlen "11834";
chr1	ENSEMBL_gcm37	exon	46137158	46137245	0.0521258860006325	+	.	gene_id "ENSMUSG00000041144.13"; transcript_id "ENSMUSG00000041144.13_tx_302"; exon_id "chr1_46137158_46137245_+"; exonnum "5"; txlen "12264";
chr1	ENSEMBL_gcm37	exon	46137158	46137245	0.0515281471542604	+	.	gene_id "ENSMUSG00000041144.13"; transcript_id "ENSMUSG00000041144.13_tx_303"; exon_id "chr1_46137158_46137245_+"; exonnum "6"; txlen "11503";
chr1	ENSEMBL_gcm37	exon	46137158	46137245	0.0506833681610011	+	.	gene_id "ENSMUSG00000041144.13"; transcript_id "ENSMUSG00000041144.13_tx_304"; exon_id "chr1_46137158_46137245_+"; exonnum "4"; txlen "12269";
chr1	ENSEMBL_gcm37	exon	46137158	46137245	0.0506833681610011	+	.	gene_id "ENSMUSG00000041144.13"; transcript_id "ENSMUSG00000041144.13_tx_305"; exon_id "chr1_46137158_46137245_+"; exonnum "4"; txlen "11219";
chr1	ENSEMBL_gcm37	exon	46137158	46137245	0.050384934550494	+	.	gene_id "ENSMUSG00000041144.13"; transcript_id "ENSMUSG00000041144.13_tx_306"; exon_id "chr1_46137158_46137245_+"; exonnum "7"; txlen "12534";
chr1	ENSEMBL_gcm37	exon	46137158	46137245	0.0491295907636113	+	.	gene_id "ENSMUSG00000041144.13"; transcript_id "ENSMUSG00000041144.13_tx_309"; exon_id "chr1_46137158_46137245_+"; exonnum "6"; txlen "11965";
chr1	ENSEMBL_gcm37	exon	46137158	46137245	0.0491295907636113	+	.	gene_id "ENSMUSG00000041144.13"; transcript_id "ENSMUSG00000041144.13_tx_310"; exon_id "chr1_46137158_46137245_+"; exonnum "6"; txlen "12077";
chr1	ENSEMBL_gcm37	exon	46137158	46137245	0.0488725914384189	+	.	gene_id "ENSMUSG00000041144.13"; transcript_id "ENSMUSG00000041144.13_tx_311"; exon_id "chr1_46137158_46137245_+"; exonnum "5"; txlen "11660";
chr1	ENSEMBL_gcm37	exon	46137158	46137245	0.0487495817400813	+	.	gene_id "ENSMUSG00000041144.13"; transcript_id "ENSMUSG00000041144.13_tx_312"; exon_id "chr1_46137158_46137245_+"; exonnum "4"; txlen "11708";
chr1	ENSEMBL_gcm37	exon	46137158	46137245	0.0487407342864337	+	.	gene_id "ENSMUSG00000041144.13"; transcript_id "ENSMUSG00000041144.13_tx_313"; exon_id "chr1_46137158_46137245_+"; exonnum "4"; txlen "11946";
chr1	ENSEMBL_gcm37	exon	46137158	46137245	0.0473044769502677	+	.	gene_id "ENSMUSG00000041144.13"; transcript_id "ENSMUSG00000041144.13_tx_318"; exon_id "chr1_46137158_46137245_+"; exonnum "6"; txlen "11476";
chr1	ENSEMBL_gcm37	exon	46137158	46137245	0.0472252331028441	+	.	gene_id "ENSMUSG00000041144.13"; transcript_id "ENSMUSG00000041144.13_tx_319"; exon_id "chr1_46137158_46137245_+"; exonnum "5"; txlen "12054";
chr1	ENSEMBL_gcm37	exon	46137158	46137245	0.0468257294892667	+	.	gene_id "ENSMUSG00000041144.13"; transcript_id "ENSMUSG00000041144.13_tx_320"; exon_id "chr1_46137158_46137245_+"; exonnum "4"; txlen "12033";
chr1	ENSEMBL_gcm37	exon	46137158	46137245	0.0466073251801883	+	.	gene_id "ENSMUSG00000041144.13"; transcript_id "ENSMUSG00000041144.13_tx_323"; exon_id "chr1_46137158_46137245_+"; exonnum "6"; txlen "12131";
chr1	ENSEMBL_gcm37	exon	46137158	46137245	0.0462107197746324	+	.	gene_id "ENSMUSG00000041144.13"; transcript_id "ENSMUSG00000041144.13_tx_324"; exon_id "chr1_46137158_46137245_+"; exonnum "6"; txlen "12015";
chr1	ENSEMBL_gcm37	exon	46137158	46137245	0.045615031344901	+	.	gene_id "ENSMUSG00000041144.13"; transcript_id "ENSMUSG00000041144.13_tx_331"; exon_id "chr1_46137158_46137245_+"; exonnum "5"; txlen "12330";
chr1	ENSEMBL_gcm37	exon	46137158	46137245	0.045615031344901	+	.	gene_id "ENSMUSG00000041144.13"; transcript_id "ENSMUSG00000041144.13_tx_333"; exon_id "chr1_46137158_46137245_+"; exonnum "5"; txlen "12442";
chr1	ENSEMBL_gcm37	exon	46137158	46137245	0.0450964245715804	+	.	gene_id "ENSMUSG00000041144.13"; transcript_id "ENSMUSG00000041144.13_tx_334"; exon_id "chr1_46137158_46137245_+"; exonnum "5"; txlen "11355";
chr1	ENSEMBL_gcm37	exon	46137158	46137245	0.0446928921464747	+	.	gene_id "ENSMUSG00000041144.13"; transcript_id "ENSMUSG00000041144.13_tx_335"; exon_id "chr1_46137158_46137245_+"; exonnum "5"; txlen "11790";
chr1	ENSEMBL_gcm37	exon	46137158	46137245	0.0433059205965085	+	.	gene_id "ENSMUSG00000041144.13"; transcript_id "ENSMUSG00000041144.13_tx_339"; exon_id "chr1_46137158_46137245_+"; exonnum "7"; txlen "12566";
chr1	ENSEMBL_gcm37	exon	46137158	46137245	0.503192394689965	+	.	gene_id "ENSMUSG00000041144.13"; transcript_id "ENSMUSG00000041144.13_tx_34"; exon_id "chr1_46137158_46137245_+"; exonnum "6"; txlen "12181";
chr1	ENSEMBL_gcm37	exon	46137158	46137245	0.0432993058231521	+	.	gene_id "ENSMUSG00000041144.13"; transcript_id "ENSMUSG00000041144.13_tx_340"; exon_id "chr1_46137158_46137245_+"; exonnum "5"; txlen "12042";
chr1	ENSEMBL_gcm37	exon	46137158	46137245	0.0423526832619934	+	.	gene_id "ENSMUSG00000041144.13"; transcript_id "ENSMUSG00000041144.13_tx_343"; exon_id "chr1_46137158_46137245_+"; exonnum "4"; txlen "11824";
chr1	ENSEMBL_gcm37	exon	46137158	46137245	0.0415368618987277	+	.	gene_id "ENSMUSG00000041144.13"; transcript_id "ENSMUSG00000041144.13_tx_344"; exon_id "chr1_46137158_46137245_+"; exonnum "7"; txlen "12454";
chr1	ENSEMBL_gcm37	exon	46137158	46137245	0.0401162542110589	+	.	gene_id "ENSMUSG00000041144.13"; transcript_id "ENSMUSG00000041144.13_tx_346"; exon_id "chr1_46137158_46137245_+"; exonnum "6"; txlen "12341";
chr1	ENSEMBL_gcm37	exon	46137158	46137245	0.0382910828069782	+	.	gene_id "ENSMUSG00000041144.13"; transcript_id "ENSMUSG00000041144.13_tx_347"; exon_id "chr1_46137158_46137245_+"; exonnum "5"; txlen "12280";
chr1	ENSEMBL_gcm37	exon	46137158	46137245	0.0380994264583446	+	.	gene_id "ENSMUSG00000041144.13"; transcript_id "ENSMUSG00000041144.13_tx_348"; exon_id "chr1_46137158_46137245_+"; exonnum "7"; txlen "12422";
chr1	ENSEMBL_gcm37	exon	46137158	46137245	0.0378272251716163	+	.	gene_id "ENSMUSG00000041144.13"; transcript_id "ENSMUSG00000041144.13_tx_349"; exon_id "chr1_46137158_46137245_+"; exonnum "6"; txlen "11752";
```
