## Supplementary material for "Significantly Improved Mouse and Rat Genome Annotation Using Sequence Read Archive RNA-seq Data": mouse_SRA_GENCODE_M37.gtf: mouse_SRA_GENCODE_M37.gtf (part 12 of 1572)

```
chr1	ENSEMBL_gcm37	exon	46137158	46137245	0.037546492317758	+	.	gene_id "ENSMUSG00000041144.13"; transcript_id "ENSMUSG00000041144.13_tx_350"; exon_id "chr1_46137158_46137245_+"; exonnum "5"; txlen "11916";
chr1	ENSEMBL_gcm37	exon	46137158	46137245	0.0371770163022608	+	.	gene_id "ENSMUSG00000041144.13"; transcript_id "ENSMUSG00000041144.13_tx_351"; exon_id "chr1_46137158_46137245_+"; exonnum "6"; txlen "12120";
chr1	ENSEMBL_gcm37	exon	46137158	46137245	0.0371715581322061	+	.	gene_id "ENSMUSG00000041144.13"; transcript_id "ENSMUSG00000041144.13_tx_352"; exon_id "chr1_46137158_46137245_+"; exonnum "6"; txlen "12386";
chr1	ENSEMBL_gcm37	exon	46137158	46137245	0.0369606698592135	+	.	gene_id "ENSMUSG00000041144.13"; transcript_id "ENSMUSG00000041144.13_tx_353"; exon_id "chr1_46137158_46137245_+"; exonnum "5"; txlen "11929";
chr1	ENSEMBL_gcm37	exon	46137158	46137245	0.0369606698592135	+	.	gene_id "ENSMUSG00000041144.13"; transcript_id "ENSMUSG00000041144.13_tx_354"; exon_id "chr1_46137158_46137245_+"; exonnum "5"; txlen "12098";
chr1	ENSEMBL_gcm37	exon	46137158	46137245	0.0369606698592135	+	.	gene_id "ENSMUSG00000041144.13"; transcript_id "ENSMUSG00000041144.13_tx_355"; exon_id "chr1_46137158_46137245_+"; exonnum "6"; txlen "12077";
chr1	ENSEMBL_gcm37	exon	46137158	46137245	0.0369606698592135	+	.	gene_id "ENSMUSG00000041144.13"; transcript_id "ENSMUSG00000041144.13_tx_356"; exon_id "chr1_46137158_46137245_+"; exonnum "6"; txlen "12246";
chr1	ENSEMBL_gcm37	exon	46137158	46137245	0.0369606698592135	+	.	gene_id "ENSMUSG00000041144.13"; transcript_id "ENSMUSG00000041144.13_tx_357"; exon_id "chr1_46137158_46137245_+"; exonnum "5"; txlen "11912";
chr1	ENSEMBL_gcm37	exon	46137158	46137245	0.0369606698592135	+	.	gene_id "ENSMUSG00000041144.13"; transcript_id "ENSMUSG00000041144.13_tx_358"; exon_id "chr1_46137158_46137245_+"; exonnum "5"; txlen "11743";
chr1	ENSEMBL_gcm37	exon	46137158	46137245	0.0369606698592135	+	.	gene_id "ENSMUSG00000041144.13"; transcript_id "ENSMUSG00000041144.13_tx_359"; exon_id "chr1_46137158_46137245_+"; exonnum "6"; txlen "12060";
chr1	ENSEMBL_gcm37	exon	46137158	46137245	0.0369606698592135	+	.	gene_id "ENSMUSG00000041144.13"; transcript_id "ENSMUSG00000041144.13_tx_360"; exon_id "chr1_46137158_46137245_+"; exonnum "6"; txlen "11891";
chr1	ENSEMBL_gcm37	exon	46137158	46137245	0.0363935899403349	+	.	gene_id "ENSMUSG00000041144.13"; transcript_id "ENSMUSG00000041144.13_tx_362"; exon_id "chr1_46137158_46137245_+"; exonnum "6"; txlen "12094";
chr1	ENSEMBL_gcm37	exon	46137158	46137245	0.0363750924180751	+	.	gene_id "ENSMUSG00000041144.13"; transcript_id "ENSMUSG00000041144.13_tx_363"; exon_id "chr1_46137158_46137245_+"; exonnum "7"; txlen "12285";
chr1	ENSEMBL_gcm37	exon	46137158	46137245	0.0362866363614973	+	.	gene_id "ENSMUSG00000041144.13"; transcript_id "ENSMUSG00000041144.13_tx_364"; exon_id "chr1_46137158_46137245_+"; exonnum "7"; txlen "12236";
chr1	ENSEMBL_gcm37	exon	46137158	46137245	0.0361566524001731	+	.	gene_id "ENSMUSG00000041144.13"; transcript_id "ENSMUSG00000041144.13_tx_365"; exon_id "chr1_46137158_46137245_+"; exonnum "5"; txlen "7172";
chr1	ENSEMBL_gcm37	exon	46137158	46137245	0.0357267695379336	+	.	gene_id "ENSMUSG00000041144.13"; transcript_id "ENSMUSG00000041144.13_tx_366"; exon_id "chr1_46137158_46137245_+"; exonnum "6"; txlen "11878";
chr1	ENSEMBL_gcm37	exon	46137158	46137245	0.0356960399968227	+	.	gene_id "ENSMUSG00000041144.13"; transcript_id "ENSMUSG00000041144.13_tx_367"; exon_id "chr1_46137158_46137245_+"; exonnum "7"; txlen "12253";
chr1	ENSEMBL_gcm37	exon	46137158	46137245	0.0353422211854888	+	.	gene_id "ENSMUSG00000041144.13"; transcript_id "ENSMUSG00000041144.13_tx_370"; exon_id "chr1_46137158_46137245_+"; exonnum "6"; txlen "11796";
chr1	ENSEMBL_gcm37	exon	46137158	46137245	0.0348013925402134	+	.	gene_id "ENSMUSG00000041144.13"; transcript_id "ENSMUSG00000041144.13_tx_371"; exon_id "chr1_46137158_46137245_+"; exonnum "5"; txlen "11774";
chr1	ENSEMBL_gcm37	exon	46137158	46137245	0.0346422181887286	+	.	gene_id "ENSMUSG00000041144.13"; transcript_id "ENSMUSG00000041144.13_tx_372"; exon_id "chr1_46137158_46137245_+"; exonnum "6"; txlen "12369";
chr1	ENSEMBL_gcm37	exon	46137158	46137245	0.0345790161697098	+	.	gene_id "ENSMUSG00000041144.13"; transcript_id "ENSMUSG00000041144.13_tx_373"; exon_id "chr1_46137158_46137245_+"; exonnum "6"; txlen "11769";
chr1	ENSEMBL_gcm37	exon	46137158	46137245	0.0343578024048111	+	.	gene_id "ENSMUSG00000041144.13"; transcript_id "ENSMUSG00000041144.13_tx_374"; exon_id "chr1_46137158_46137245_+"; exonnum "6"; txlen "12164";
chr1	ENSEMBL_gcm37	exon	46137158	46137245	0.0341022159477116	+	.	gene_id "ENSMUSG00000041144.13"; transcript_id "ENSMUSG00000041144.13_tx_375"; exon_id "chr1_46137158_46137245_+"; exonnum "7"; txlen "12355";
chr1	ENSEMBL_gcm37	exon	46137158	46137245	0.034093889678891	+	.	gene_id "ENSMUSG00000041144.13"; transcript_id "ENSMUSG00000041144.13_tx_376"; exon_id "chr1_46137158_46137245_+"; exonnum "5"; txlen "12072";
chr1	ENSEMBL_gcm37	exon	46137158	46137245	0.033788912107334	+	.	gene_id "ENSMUSG00000041144.13"; transcript_id "ENSMUSG00000041144.13_tx_379"; exon_id "chr1_46137158_46137245_+"; exonnum "6"; txlen "12623";
chr1	ENSEMBL_gcm37	exon	46137158	46137245	0.033788912107334	+	.	gene_id "ENSMUSG00000041144.13"; transcript_id "ENSMUSG00000041144.13_tx_380"; exon_id "chr1_46137158_46137245_+"; exonnum "6"; txlen "12735";
chr1	ENSEMBL_gcm37	exon	46137158	46137245	0.0336944216372645	+	.	gene_id "ENSMUSG00000041144.13"; transcript_id "ENSMUSG00000041144.13_tx_381"; exon_id "chr1_46137158_46137245_+"; exonnum "7"; txlen "12599";
chr1	ENSEMBL_gcm37	exon	46137158	46137245	0.0336944216372645	+	.	gene_id "ENSMUSG00000041144.13"; transcript_id "ENSMUSG00000041144.13_tx_382"; exon_id "chr1_46137158_46137245_+"; exonnum "7"; txlen "12711";
chr1	ENSEMBL_gcm37	exon	46137158	46137245	0.0336388098355528	+	.	gene_id "ENSMUSG00000041144.13"; transcript_id "ENSMUSG00000041144.13_tx_383"; exon_id "chr1_46137158_46137245_+"; exonnum "6"; txlen "11286";
chr1	ENSEMBL_gcm37	exon	46137158	46137245	0.0336388098355528	+	.	gene_id "ENSMUSG00000041144.13"; transcript_id "ENSMUSG00000041144.13_tx_384"; exon_id "chr1_46137158_46137245_+"; exonnum "6"; txlen "10988";
chr1	ENSEMBL_gcm37	exon	46137158	46137245	0.0336388098355528	+	.	gene_id "ENSMUSG00000041144.13"; transcript_id "ENSMUSG00000041144.13_tx_385"; exon_id "chr1_46137158_46137245_+"; exonnum "6"; txlen "11385";
chr1	ENSEMBL_gcm37	exon	46137158	46137245	0.0336388098355528	+	.	gene_id "ENSMUSG00000041144.13"; transcript_id "ENSMUSG00000041144.13_tx_386"; exon_id "chr1_46137158_46137245_+"; exonnum "6"; txlen "11199";
chr1	ENSEMBL_gcm37	exon	46137158	46137245	0.0326273850775942	+	.	gene_id "ENSMUSG00000041144.13"; transcript_id "ENSMUSG00000041144.13_tx_388"; exon_id "chr1_46137158_46137245_+"; exonnum "6"; txlen "12418";
chr1	ENSEMBL_gcm37	exon	46137158	46137245	0.032582660420083	+	.	gene_id "ENSMUSG00000041144.13"; transcript_id "ENSMUSG00000041144.13_tx_389"; exon_id "chr1_46137158_46137245_+"; exonnum "6"; txlen "12274";
chr1	ENSEMBL_gcm37	exon	46137158	46137245	0.0317401943263114	+	.	gene_id "ENSMUSG00000041144.13"; transcript_id "ENSMUSG00000041144.13_tx_391"; exon_id "chr1_46137158_46137245_+"; exonnum "5"; txlen "11726";
chr1	ENSEMBL_gcm37	exon	46137158	46137245	0.0316988294861897	+	.	gene_id "ENSMUSG00000041144.13"; transcript_id "ENSMUSG00000041144.13_tx_392"; exon_id "chr1_46137158_46137245_+"; exonnum "7"; txlen "12467";
chr1	ENSEMBL_gcm37	exon	46137158	46137245	0.0312034498700595	+	.	gene_id "ENSMUSG00000041144.13"; transcript_id "ENSMUSG00000041144.13_tx_393"; exon_id "chr1_46137158_46137245_+"; exonnum "5"; txlen "12003";
chr1	ENSEMBL_gcm37	exon	46137158	46137245	0.0312034498700595	+	.	gene_id "ENSMUSG00000041144.13"; transcript_id "ENSMUSG00000041144.13_tx_394"; exon_id "chr1_46137158_46137245_+"; exonnum "5"; txlen "12115";
chr1	ENSEMBL_gcm37	exon	46137158	46137245	0.0312034498700595	+	.	gene_id "ENSMUSG00000041144.13"; transcript_id "ENSMUSG00000041144.13_tx_395"; exon_id "chr1_46137158_46137245_+"; exonnum "5"; txlen "11817";
chr1	ENSEMBL_gcm37	exon	46137158	46137245	0.0312034498700595	+	.	gene_id "ENSMUSG00000041144.13"; transcript_id "ENSMUSG00000041144.13_tx_396"; exon_id "chr1_46137158_46137245_+"; exonnum "5"; txlen "12028";
chr1	ENSEMBL_gcm37	exon	46137158	46137245	0.031009233731407	+	.	gene_id "ENSMUSG00000041144.13"; transcript_id "ENSMUSG00000041144.13_tx_398"; exon_id "chr1_46137158_46137245_+"; exonnum "7"; txlen "12397";
chr1	ENSEMBL_gcm37	exon	46137158	46137245	0.0308483151384057	+	.	gene_id "ENSMUSG00000041144.13"; transcript_id "ENSMUSG00000041144.13_tx_399"; exon_id "chr1_46137158_46137245_+"; exonnum "6"; txlen "12088";
chr1	ENSEMBL_gcm37	exon	46137158	46137245	0.454780467023721	+	.	gene_id "ENSMUSG00000041144.13"; transcript_id "ENSMUSG00000041144.13_tx_40"; exon_id "chr1_46137158_46137245_+"; exonnum "4"; txlen "11906";
chr1	ENSEMBL_gcm37	exon	46137158	46137245	0.0307698703232357	+	.	gene_id "ENSMUSG00000041144.13"; transcript_id "ENSMUSG00000041144.13_tx_400"; exon_id "chr1_46137158_46137245_+"; exonnum "6"; txlen "12088";
chr1	ENSEMBL_gcm37	exon	46137158	46137245	0.0307698703232357	+	.	gene_id "ENSMUSG00000041144.13"; transcript_id "ENSMUSG00000041144.13_tx_401"; exon_id "chr1_46137158_46137245_+"; exonnum "7"; txlen "12348";
chr1	ENSEMBL_gcm37	exon	46137158	46137245	0.0300281362944122	+	.	gene_id "ENSMUSG00000041144.13"; transcript_id "ENSMUSG00000041144.13_tx_402"; exon_id "chr1_46137158_46137245_+"; exonnum "5"; txlen "11578";
chr1	ENSEMBL_gcm37	exon	46137158	46137245	0.0300281362944122	+	.	gene_id "ENSMUSG00000041144.13"; transcript_id "ENSMUSG00000041144.13_tx_403"; exon_id "chr1_46137158_46137245_+"; exonnum "5"; txlen "11764";
chr1	ENSEMBL_gcm37	exon	46137158	46137245	0.0300281362944122	+	.	gene_id "ENSMUSG00000041144.13"; transcript_id "ENSMUSG00000041144.13_tx_404"; exon_id "chr1_46137158_46137245_+"; exonnum "6"; txlen "11726";
chr1	ENSEMBL_gcm37	exon	46137158	46137245	0.0300281362944122	+	.	gene_id "ENSMUSG00000041144.13"; transcript_id "ENSMUSG00000041144.13_tx_405"; exon_id "chr1_46137158_46137245_+"; exonnum "4"; txlen "11469";
chr1	ENSEMBL_gcm37	exon	46137158	46137245	0.0300281362944122	+	.	gene_id "ENSMUSG00000041144.13"; transcript_id "ENSMUSG00000041144.13_tx_406"; exon_id "chr1_46137158_46137245_+"; exonnum "6"; txlen "11912";
chr1	ENSEMBL_gcm37	exon	46137158	46137245	0.0300281362944122	+	.	gene_id "ENSMUSG00000041144.13"; transcript_id "ENSMUSG00000041144.13_tx_407"; exon_id "chr1_46137158_46137245_+"; exonnum "4"; txlen "11655";
chr1	ENSEMBL_gcm37	exon	46137158	46137245	0.0293440600906101	+	.	gene_id "ENSMUSG00000041144.13"; transcript_id "ENSMUSG00000041144.13_tx_409"; exon_id "chr1_46137158_46137245_+"; exonnum "4"; txlen "11924";
chr1	ENSEMBL_gcm37	exon	46137158	46137245	0.0291688606803062	+	.	gene_id "ENSMUSG00000041144.13"; transcript_id "ENSMUSG00000041144.13_tx_410"; exon_id "chr1_46137158_46137245_+"; exonnum "6"; txlen "11317";
chr1	ENSEMBL_gcm37	exon	46137158	46137245	0.0279495767046507	+	.	gene_id "ENSMUSG00000041144.13"; transcript_id "ENSMUSG00000041144.13_tx_411"; exon_id "chr1_46137158_46137245_+"; exonnum "4"; txlen "11851";
chr1	ENSEMBL_gcm37	exon	46137158	46137245	0.0278905581694967	+	.	gene_id "ENSMUSG00000041144.13"; transcript_id "ENSMUSG00000041144.13_tx_412"; exon_id "chr1_46137158_46137245_+"; exonnum "4"; txlen "11807";
chr1	ENSEMBL_gcm37	exon	46137158	46137245	0.0277363998844973	+	.	gene_id "ENSMUSG00000041144.13"; transcript_id "ENSMUSG00000041144.13_tx_413"; exon_id "chr1_46137158_46137245_+"; exonnum "4"; txlen "11894";
chr1	ENSEMBL_gcm37	exon	46137158	46137245	0.027665988903073	+	.	gene_id "ENSMUSG00000041144.13"; transcript_id "ENSMUSG00000041144.13_tx_414"; exon_id "chr1_46137158_46137245_+"; exonnum "7"; txlen "12492";
chr1	ENSEMBL_gcm37	exon	46137158	46137245	0.027665988903073	+	.	gene_id "ENSMUSG00000041144.13"; transcript_id "ENSMUSG00000041144.13_tx_415"; exon_id "chr1_46137158_46137245_+"; exonnum "7"; txlen "12169";
chr1	ENSEMBL_gcm37	exon	46137158	46137245	0.027665988903073	+	.	gene_id "ENSMUSG00000041144.13"; transcript_id "ENSMUSG00000041144.13_tx_416"; exon_id "chr1_46137158_46137245_+"; exonnum "7"; txlen "12268";
chr1	ENSEMBL_gcm37	exon	46137158	46137245	0.027665988903073	+	.	gene_id "ENSMUSG00000041144.13"; transcript_id "ENSMUSG00000041144.13_tx_417"; exon_id "chr1_46137158_46137245_+"; exonnum "7"; txlen "12380";
chr1	ENSEMBL_gcm37	exon	46137158	46137245	0.0269483274437032	+	.	gene_id "ENSMUSG00000041144.13"; transcript_id "ENSMUSG00000041144.13_tx_418"; exon_id "chr1_46137158_46137245_+"; exonnum "5"; txlen "11353";
chr1	ENSEMBL_gcm37	exon	46137158	46137245	0.0269483274437032	+	.	gene_id "ENSMUSG00000041144.13"; transcript_id "ENSMUSG00000041144.13_tx_419"; exon_id "chr1_46137158_46137245_+"; exonnum "5"; txlen "11539";
chr1	ENSEMBL_gcm37	exon	46137158	46137245	0.0269483274437032	+	.	gene_id "ENSMUSG00000041144.13"; transcript_id "ENSMUSG00000041144.13_tx_420"; exon_id "chr1_46137158_46137245_+"; exonnum "6"; txlen "11501";
chr1	ENSEMBL_gcm37	exon	46137158	46137245	0.0269483274437032	+	.	gene_id "ENSMUSG00000041144.13"; transcript_id "ENSMUSG00000041144.13_tx_421"; exon_id "chr1_46137158_46137245_+"; exonnum "6"; txlen "11687";
chr1	ENSEMBL_gcm37	exon	46137158	46137245	0.0269483274437032	+	.	gene_id "ENSMUSG00000041144.13"; transcript_id "ENSMUSG00000041144.13_tx_422"; exon_id "chr1_46137158_46137245_+"; exonnum "4"; txlen "11430";
chr1	ENSEMBL_gcm37	exon	46137158	46137245	0.0263060316623527	+	.	gene_id "ENSMUSG00000041144.13"; transcript_id "ENSMUSG00000041144.13_tx_423"; exon_id "chr1_46137158_46137245_+"; exonnum "6"; txlen "11895";
chr1	ENSEMBL_gcm37	exon	46137158	46137245	0.0261273935158686	+	.	gene_id "ENSMUSG00000041144.13"; transcript_id "ENSMUSG00000041144.13_tx_426"; exon_id "chr1_46137158_46137245_+"; exonnum "5"; txlen "12197";
chr1	ENSEMBL_gcm37	exon	46137158	46137245	0.0252626024415512	+	.	gene_id "ENSMUSG00000041144.13"; transcript_id "ENSMUSG00000041144.13_tx_433"; exon_id "chr1_46137158_46137245_+"; exonnum "7"; txlen "12099";
chr1	ENSEMBL_gcm37	exon	46137158	46137245	0.0250357916344596	+	.	gene_id "ENSMUSG00000041144.13"; transcript_id "ENSMUSG00000041144.13_tx_436"; exon_id "chr1_46137158_46137245_+"; exonnum "4"; txlen "11738";
chr1	ENSEMBL_gcm37	exon	46137158	46137245	0.0250187021907068	+	.	gene_id "ENSMUSG00000041144.13"; transcript_id "ENSMUSG00000041144.13_tx_437"; exon_id "chr1_46137158_46137245_+"; exonnum "7"; txlen "12323";
chr1	ENSEMBL_gcm37	exon	46137158	46137245	0.0249935240737728	+	.	gene_id "ENSMUSG00000041144.13"; transcript_id "ENSMUSG00000041144.13_tx_438"; exon_id "chr1_46137158_46137245_+"; exonnum "5"; txlen "11813";
chr1	ENSEMBL_gcm37	exon	46137158	46137245	0.024677737962515	+	.	gene_id "ENSMUSG00000041144.13"; transcript_id "ENSMUSG00000041144.13_tx_439"; exon_id "chr1_46137158_46137245_+"; exonnum "4"; txlen "11876";
chr1	ENSEMBL_gcm37	exon	46137158	46137245	0.0246493275737386	+	.	gene_id "ENSMUSG00000041144.13"; transcript_id "ENSMUSG00000041144.13_tx_440"; exon_id "chr1_46137158_46137245_+"; exonnum "4"; txlen "11847";
chr1	ENSEMBL_gcm37	exon	46137158	46137245	0.0244955914368524	+	.	gene_id "ENSMUSG00000041144.13"; transcript_id "ENSMUSG00000041144.13_tx_441"; exon_id "chr1_46137158_46137245_+"; exonnum "7"; txlen "12567";
chr1	ENSEMBL_gcm37	exon	46137158	46137245	0.0244955914368524	+	.	gene_id "ENSMUSG00000041144.13"; transcript_id "ENSMUSG00000041144.13_tx_442"; exon_id "chr1_46137158_46137245_+"; exonnum "7"; txlen "12679";
chr1	ENSEMBL_gcm37	exon	46137158	46137245	0.0242860212124504	+	.	gene_id "ENSMUSG00000041144.13"; transcript_id "ENSMUSG00000041144.13_tx_443"; exon_id "chr1_46137158_46137245_+"; exonnum "4"; txlen "11963";
chr1	ENSEMBL_gcm37	exon	46137158	46137245	0.02413776172106	+	.	gene_id "ENSMUSG00000041144.13"; transcript_id "ENSMUSG00000041144.13_tx_444"; exon_id "chr1_46137158_46137245_+"; exonnum "6"; txlen "7151";
chr1	ENSEMBL_gcm37	exon	46137158	46137245	0.0237695203636485	+	.	gene_id "ENSMUSG00000041144.13"; transcript_id "ENSMUSG00000041144.13_tx_445"; exon_id "chr1_46137158_46137245_+"; exonnum "4"; txlen "11681";
chr1	ENSEMBL_gcm37	exon	46137158	46137245	0.0227371380976262	+	.	gene_id "ENSMUSG00000041144.13"; transcript_id "ENSMUSG00000041144.13_tx_448"; exon_id "chr1_46137158_46137245_+"; exonnum "5"; txlen "11169";
chr1	ENSEMBL_gcm37	exon	46137158	46137245	0.0226153157291849	+	.	gene_id "ENSMUSG00000041144.13"; transcript_id "ENSMUSG00000041144.13_tx_449"; exon_id "chr1_46137158_46137245_+"; exonnum "7"; txlen "12435";
chr1	ENSEMBL_gcm37	exon	46137158	46137245	0.022554699353794	+	.	gene_id "ENSMUSG00000041144.13"; transcript_id "ENSMUSG00000041144.13_tx_450"; exon_id "chr1_46137158_46137245_+"; exonnum "6"; txlen "12340";
chr1	ENSEMBL_gcm37	exon	46137158	46137245	0.0225144875418873	+	.	gene_id "ENSMUSG00000041144.13"; transcript_id "ENSMUSG00000041144.13_tx_451"; exon_id "chr1_46137158_46137245_+"; exonnum "5"; txlen "11747";
chr1	ENSEMBL_gcm37	exon	46137158	46137245	0.0223035443278919	+	.	gene_id "ENSMUSG00000041144.13"; transcript_id "ENSMUSG00000041144.13_tx_452"; exon_id "chr1_46137158_46137245_+"; exonnum "7"; txlen "12365";
chr1	ENSEMBL_gcm37	exon	46137158	46137245	0.0213576638891328	+	.	gene_id "ENSMUSG00000041144.13"; transcript_id "ENSMUSG00000041144.13_tx_454"; exon_id "chr1_46137158_46137245_+"; exonnum "6"; txlen "12155";
chr1	ENSEMBL_gcm37	exon	46137158	46137245	0.0210304907017933	+	.	gene_id "ENSMUSG00000041144.13"; transcript_id "ENSMUSG00000041144.13_tx_456"; exon_id "chr1_46137158_46137245_+"; exonnum "6"; txlen "11615";
chr1	ENSEMBL_gcm37	exon	46137158	46137245	0.4294800307972	+	.	gene_id "ENSMUSG00000041144.13"; transcript_id "ENSMUSG00000041144.13_tx_47"; exon_id "chr1_46137158_46137245_+"; exonnum "6"; txlen "12293";
chr1	ENSEMBL_gcm37	exon	46137158	46137245	0.394398773172706	+	.	gene_id "ENSMUSG00000041144.13"; transcript_id "ENSMUSG00000041144.13_tx_50"; exon_id "chr1_46137158_46137245_+"; exonnum "5"; txlen "12081";
chr1	ENSEMBL_gcm37	exon	46137158	46137245	0.388197001605937	+	.	gene_id "ENSMUSG00000041144.13"; transcript_id "ENSMUSG00000041144.13_tx_51"; exon_id "chr1_46137158_46137245_+"; exonnum "5"; txlen "11829";
chr1	ENSEMBL_gcm37	exon	46137158	46137245	0.344276104846175	+	.	gene_id "ENSMUSG00000041144.13"; transcript_id "ENSMUSG00000041144.13_tx_57"; exon_id "chr1_46137158_46137245_+"; exonnum "6"; txlen "12064";
chr1	ENSEMBL_gcm37	exon	46137158	46137245	0.32171313352721	+	.	gene_id "ENSMUSG00000041144.13"; transcript_id "ENSMUSG00000041144.13_tx_59"; exon_id "chr1_46137158_46137245_+"; exonnum "5"; txlen "12003";
chr1	ENSEMBL_gcm37	exon	46137158	46137245	0.31220449519317	+	.	gene_id "ENSMUSG00000041144.13"; transcript_id "ENSMUSG00000041144.13_tx_60"; exon_id "chr1_46137158_46137245_+"; exonnum "6"; txlen "12040";
chr1	ENSEMBL_gcm37	exon	46137158	46137245	0.31220449519317	+	.	gene_id "ENSMUSG00000041144.13"; transcript_id "ENSMUSG00000041144.13_tx_61"; exon_id "chr1_46137158_46137245_+"; exonnum "6"; txlen "11845";
chr1	ENSEMBL_gcm37	exon	46137158	46137245	0.293283010636008	+	.	gene_id "ENSMUSG00000041144.13"; transcript_id "ENSMUSG00000041144.13_tx_66"; exon_id "chr1_46137158_46137245_+"; exonnum "6"; txlen "12152";
chr1	ENSEMBL_gcm37	exon	46137158	46137245	0.293283010636008	+	.	gene_id "ENSMUSG00000041144.13"; transcript_id "ENSMUSG00000041144.13_tx_67"; exon_id "chr1_46137158_46137245_+"; exonnum "6"; txlen "11957";
chr1	ENSEMBL_gcm37	exon	46137158	46137245	0.277875461752916	+	.	gene_id "ENSMUSG00000041144.13"; transcript_id "ENSMUSG00000041144.13_tx_72"; exon_id "chr1_46137158_46137245_+"; exonnum "5"; txlen "12379";
chr1	ENSEMBL_gcm37	exon	46137158	46137245	0.274351922464226	+	.	gene_id "ENSMUSG00000041144.13"; transcript_id "ENSMUSG00000041144.13_tx_75"; exon_id "chr1_46137158_46137245_+"; exonnum "5"; txlen "11933";
chr1	ENSEMBL_gcm37	exon	46137158	46137245	0.270920908615684	+	.	gene_id "ENSMUSG00000041144.13"; transcript_id "ENSMUSG00000041144.13_tx_76"; exon_id "chr1_46137158_46137245_+"; exonnum "6"; txlen "12555";
chr1	ENSEMBL_gcm37	exon	46137158	46137245	0.244456272963675	+	.	gene_id "ENSMUSG00000041144.13"; transcript_id "ENSMUSG00000041144.13_tx_81"; exon_id "chr1_46137158_46137245_+"; exonnum "6"; txlen "11808";
chr1	ENSEMBL_gcm37	exon	46137158	46137245	0.243688330300157	+	.	gene_id "ENSMUSG00000041144.13"; transcript_id "ENSMUSG00000041144.13_tx_82"; exon_id "chr1_46137158_46137245_+"; exonnum "6"; txlen "11965";
chr1	ENSEMBL_gcm37	exon	46137158	46137245	0.233353844778029	+	.	gene_id "ENSMUSG00000041144.13"; transcript_id "ENSMUSG00000041144.13_tx_83"; exon_id "chr1_46137158_46137245_+"; exonnum "6"; txlen "12263";
chr1	ENSEMBL_gcm37	exon	46137158	46137245	0.233004921672519	+	.	gene_id "ENSMUSG00000041144.13"; transcript_id "ENSMUSG00000041144.13_tx_84"; exon_id "chr1_46137158_46137245_+"; exonnum "5"; txlen "11916";
chr1	ENSEMBL_gcm37	exon	46137158	46137245	0.229306763591831	+	.	gene_id "ENSMUSG00000041144.13"; transcript_id "ENSMUSG00000041144.13_tx_85"; exon_id "chr1_46137158_46137245_+"; exonnum "4"; txlen "11720";
chr1	ENSEMBL_gcm37	exon	46137158	46137245	0.228078239946231	+	.	gene_id "ENSMUSG00000041144.13"; transcript_id "ENSMUSG00000041144.13_tx_86"; exon_id "chr1_46137158_46137245_+"; exonnum "6"; txlen "12229";
chr1	ENSEMBL_gcm37	exon	46137158	46137245	0.225129050261721	+	.	gene_id "ENSMUSG00000041144.13"; transcript_id "ENSMUSG00000041144.13_tx_87"; exon_id "chr1_46137158_46137245_+"; exonnum "5"; txlen "12081";
chr1	ENSEMBL_gcm37	exon	46137158	46137245	0.224803785509717	+	.	gene_id "ENSMUSG00000041144.13"; transcript_id "ENSMUSG00000041144.13_tx_88"; exon_id "chr1_46137158_46137245_+"; exonnum "5"; txlen "12295";
chr1	ENSEMBL_gcm37	exon	46137158	46137245	0.223586043596039	+	.	gene_id "ENSMUSG00000041144.13"; transcript_id "ENSMUSG00000041144.13_tx_89"; exon_id "chr1_46137158_46137245_+"; exonnum "6"; txlen "12257";
chr1	ENSEMBL_gcm37	exon	46137158	46137245	0.214301152087711	+	.	gene_id "ENSMUSG00000041144.13"; transcript_id "ENSMUSG00000041144.13_tx_93"; exon_id "chr1_46137158_46137245_+"; exonnum "4"; txlen "11737";
chr1	ENSEMBL_gcm37	exon	46137158	46137245	0.21286670126807	+	.	gene_id "ENSMUSG00000041144.13"; transcript_id "ENSMUSG00000041144.13_tx_95"; exon_id "chr1_46137158_46137245_+"; exonnum "6"; txlen "12472";
chr1	ENSEMBL_gcm37	exon	46137158	46137245	0.21286670126807	+	.	gene_id "ENSMUSG00000041144.13"; transcript_id "ENSMUSG00000041144.13_tx_96"; exon_id "chr1_46137158_46137245_+"; exonnum "6"; txlen "12277";
chr1	ENSEMBL_gcm37	exon	46137158	46137245	0.21286670126807	+	.	gene_id "ENSMUSG00000041144.13"; transcript_id "ENSMUSG00000041144.13_tx_97"; exon_id "chr1_46137158_46137245_+"; exonnum "6"; txlen "12584";
chr1	ENSEMBL_gcm37	exon	46137158	46137245	0.21286670126807	+	.	gene_id "ENSMUSG00000041144.13"; transcript_id "ENSMUSG00000041144.13_tx_98"; exon_id "chr1_46137158_46137245_+"; exonnum "6"; txlen "12136";
chr1	ENSEMBL_gcm37	exon	46137158	46137245	0.21286670126807	+	.	gene_id "ENSMUSG00000041144.13"; transcript_id "ENSMUSG00000041144.13_tx_99"; exon_id "chr1_46137158_46137245_+"; exonnum "6"; txlen "12389";
chr1	ENSEMBL	exon	46138578	46138758	0	+	.	gene_id "ENSMUSG00000041144.13"; transcript_id "ENSMUST00000069293.10"; gene_type "protein_coding"; gene_name "Dnah7b"; transcript_type "protein_coding"; transcript_name "Dnah7b-201"; exon_number 8; exon_id "ENSMUSE00000975118.2"; level 3; protein_id "ENSMUSP00000068738.8"; transcript_support_level "5"; mgi_id "MGI:2684953"; tag "basic"; tag "CCDS"; ccdsid "CCDS48253.1"; havana_gene "OTTMUSG00000046662.1";
chr1	ENSEMBL	CDS	46138578	46138758	0	+	0	gene_id "ENSMUSG00000041144.13"; transcript_id "ENSMUST00000069293.10"; gene_type "protein_coding"; gene_name "Dnah7b"; transcript_type "protein_coding"; transcript_name "Dnah7b-201"; exon_number 8; exon_id "ENSMUSE00000975118.2"; level 3; protein_id "ENSMUSP00000068738.8"; transcript_support_level "5"; mgi_id "MGI:2684953"; tag "basic"; tag "CCDS"; ccdsid "CCDS48253.1"; havana_gene "OTTMUSG00000046662.1";
chr1	HAVANA	exon	46138578	46138758	0	+	.	gene_id "ENSMUSG00000041144.13"; transcript_id "ENSMUST00000238212.2"; gene_type "protein_coding"; gene_name "Dnah7b"; transcript_type "protein_coding"; transcript_name "Dnah7b-207"; exon_number 7; exon_id "ENSMUSE00000975118.2"; level 2; protein_id "ENSMUSP00000158612.2"; mgi_id "MGI:2684953"; tag "not_organism_supported"; tag "RNA_Seq_supported_partial"; tag "basic"; tag "Ensembl_canonical"; tag "GENCODE_Primary"; tag "appris_principal_1"; havana_gene "OTTMUSG00000046662.1"; havana_transcript "OTTMUST00000181753.1";
chr1	HAVANA	CDS	46138578	46138758	0	+	0	gene_id "ENSMUSG00000041144.13"; transcript_id "ENSMUST00000238212.2"; gene_type "protein_coding"; gene_name "Dnah7b"; transcript_type "protein_coding"; transcript_name "Dnah7b-207"; exon_number 7; exon_id "ENSMUSE00000975118.2"; level 2; protein_id "ENSMUSP00000158612.2"; mgi_id "MGI:2684953"; tag "not_organism_supported"; tag "RNA_Seq_supported_partial"; tag "basic"; tag "Ensembl_canonical"; tag "GENCODE_Primary"; tag "appris_principal_1"; havana_gene "OTTMUSG00000046662.1"; havana_transcript "OTTMUST00000181753.1";
chr1	ENSEMBL_gcm37	exon	46138578	46138758	0.21286670126807	+	.	gene_id "ENSMUSG00000041144.13"; transcript_id "ENSMUSG00000041144.13_tx_100"; exon_id "chr1_46138578_46138758_+"; exonnum "7"; txlen "12248";
chr1	ENSEMBL_gcm37	exon	46138578	46138758	0.21286670126807	+	.	gene_id "ENSMUSG00000041144.13"; transcript_id "ENSMUSG00000041144.13_tx_101"; exon_id "chr1_46138578_46138758_+"; exonnum "7"; txlen "11941";
chr1	ENSEMBL_gcm37	exon	46138578	46138758	0.21286670126807	+	.	gene_id "ENSMUSG00000041144.13"; transcript_id "ENSMUSG00000041144.13_tx_102"; exon_id "chr1_46138578_46138758_+"; exonnum "7"; txlen "12053";
chr1	ENSEMBL_gcm37	exon	46138578	46138758	0.20307704009576	+	.	gene_id "ENSMUSG00000041144.13"; transcript_id "ENSMUSG00000041144.13_tx_103"; exon_id "chr1_46138578_46138758_+"; exonnum "7"; txlen "11982";
chr1	ENSEMBL_gcm37	exon	46138578	46138758	0.20129908596167	+	.	gene_id "ENSMUSG00000041144.13"; transcript_id "ENSMUSG00000041144.13_tx_104"; exon_id "chr1_46138578_46138758_+"; exonnum "6"; txlen "11912";
chr1	ENSEMBL_gcm37	exon	46138578	46138758	0.200505694243098	+	.	gene_id "ENSMUSG00000041144.13"; transcript_id "ENSMUSG00000041144.13_tx_105"; exon_id "chr1_46138578_46138758_+"; exonnum "7"; txlen "12060";
chr1	ENSEMBL_gcm37	exon	46138578	46138758	0.199666969767853	+	.	gene_id "ENSMUSG00000041144.13"; transcript_id "ENSMUSG00000041144.13_tx_107"; exon_id "chr1_46138578_46138758_+"; exonnum "6"; txlen "12193";
chr1	ENSEMBL_gcm37	exon	46138578	46138758	0.198587572185536	+	.	gene_id "ENSMUSG00000041144.13"; transcript_id "ENSMUSG00000041144.13_tx_108"; exon_id "chr1_46138578_46138758_+"; exonnum "7"; txlen "12274";
chr1	ENSEMBL_gcm37	exon	46138578	46138758	0.188498783631273	+	.	gene_id "ENSMUSG00000041144.13"; transcript_id "ENSMUSG00000041144.13_tx_113"; exon_id "chr1_46138578_46138758_+"; exonnum "7"; txlen "12043";
chr1	ENSEMBL_gcm37	exon	46138578	46138758	0.184084406718196	+	.	gene_id "ENSMUSG00000041144.13"; transcript_id "ENSMUSG00000041144.13_tx_115"; exon_id "chr1_46138578_46138758_+"; exonnum "7"; txlen "12016";
chr1	ENSEMBL_gcm37	exon	46138578	46138758	0.178333455160362	+	.	gene_id "ENSMUSG00000041144.13"; transcript_id "ENSMUSG00000041144.13_tx_118"; exon_id "chr1_46138578_46138758_+"; exonnum "6"; txlen "12055";
chr1	ENSEMBL_gcm37	exon	46138578	46138758	0.178309939059028	+	.	gene_id "ENSMUSG00000041144.13"; transcript_id "ENSMUSG00000041144.13_tx_119"; exon_id "chr1_46138578_46138758_+"; exonnum "6"; txlen "11895";
chr1	ENSEMBL_gcm37	exon	46138578	46138758	0.174530514967749	+	.	gene_id "ENSMUSG00000041144.13"; transcript_id "ENSMUSG00000041144.13_tx_121"; exon_id "chr1_46138578_46138758_+"; exonnum "5"; txlen "11972";
chr1	ENSEMBL_gcm37	exon	46138578	46138758	0.174094881584408	+	.	gene_id "ENSMUSG00000041144.13"; transcript_id "ENSMUSG00000041144.13_tx_122"; exon_id "chr1_46138578_46138758_+"; exonnum "7"; txlen "11847";
chr1	ENSEMBL_gcm37	exon	46138578	46138758	0.171199801332328	+	.	gene_id "ENSMUSG00000041144.13"; transcript_id "ENSMUSG00000041144.13_tx_125"; exon_id "chr1_46138578_46138758_+"; exonnum "6"; txlen "11868";
chr1	ENSEMBL_gcm37	exon	46138578	46138758	0.169720516799316	+	.	gene_id "ENSMUSG00000041144.13"; transcript_id "ENSMUSG00000041144.13_tx_126"; exon_id "chr1_46138578_46138758_+"; exonnum "7"; txlen "12386";
chr1	ENSEMBL_gcm37	exon	46138578	46138758	0.167474286355942	+	.	gene_id "ENSMUSG00000041144.13"; transcript_id "ENSMUSG00000041144.13_tx_127"; exon_id "chr1_46138578_46138758_+"; exonnum "5"; txlen "11803";
chr1	ENSEMBL_gcm37	exon	46138578	46138758	0.166017127492651	+	.	gene_id "ENSMUSG00000041144.13"; transcript_id "ENSMUSG00000041144.13_tx_128"; exon_id "chr1_46138578_46138758_+"; exonnum "7"; txlen "12103";
chr1	ENSEMBL_gcm37	exon	46138578	46138758	0.16382131818022	+	.	gene_id "ENSMUSG00000041144.13"; transcript_id "ENSMUSG00000041144.13_tx_129"; exon_id "chr1_46138578_46138758_+"; exonnum "7"; txlen "11874";
chr1	ENSEMBL_gcm37	exon	46138578	46138758	0.16099355528293	+	.	gene_id "ENSMUSG00000041144.13"; transcript_id "ENSMUSG00000041144.13_tx_131"; exon_id "chr1_46138578_46138758_+"; exonnum "7"; txlen "12089";
chr1	ENSEMBL_gcm37	exon	46138578	46138758	0.159117897002494	+	.	gene_id "ENSMUSG00000041144.13"; transcript_id "ENSMUSG00000041144.13_tx_132"; exon_id "chr1_46138578_46138758_+"; exonnum "6"; txlen "11889";
chr1	ENSEMBL_gcm37	exon	46138578	46138758	0.157903912273944	+	.	gene_id "ENSMUSG00000041144.13"; transcript_id "ENSMUSG00000041144.13_tx_133"; exon_id "chr1_46138578_46138758_+"; exonnum "6"; txlen "11955";
chr1	ENSEMBL_gcm37	exon	46138578	46138758	0.157659345977027	+	.	gene_id "ENSMUSG00000041144.13"; transcript_id "ENSMUSG00000041144.13_tx_134"; exon_id "chr1_46138578_46138758_+"; exonnum "5"; txlen "11759";
chr1	ENSEMBL_gcm37	exon	46138578	46138758	0.154982090011168	+	.	gene_id "ENSMUSG00000041144.13"; transcript_id "ENSMUSG00000041144.13_tx_135"; exon_id "chr1_46138578_46138758_+"; exonnum "6"; txlen "11960";
chr1	ENSEMBL_gcm37	exon	46138578	46138758	0.154166532962326	+	.	gene_id "ENSMUSG00000041144.13"; transcript_id "ENSMUSG00000041144.13_tx_138"; exon_id "chr1_46138578_46138758_+"; exonnum "7"; txlen "11995";
chr1	ENSEMBL_gcm37	exon	46138578	46138758	0.152443580867071	+	.	gene_id "ENSMUSG00000041144.13"; transcript_id "ENSMUSG00000041144.13_tx_139"; exon_id "chr1_46138578_46138758_+"; exonnum "5"; txlen "11786";
chr1	ENSEMBL_gcm37	exon	46138578	46138758	0.152441211010401	+	.	gene_id "ENSMUSG00000041144.13"; transcript_id "ENSMUSG00000041144.13_tx_140"; exon_id "chr1_46138578_46138758_+"; exonnum "6"; txlen "11699";
chr1	ENSEMBL_gcm37	exon	46138578	46138758	0.152423281025037	+	.	gene_id "ENSMUSG00000041144.13"; transcript_id "ENSMUSG00000041144.13_tx_141"; exon_id "chr1_46138578_46138758_+"; exonnum "5"; txlen "11780";
chr1	ENSEMBL_gcm37	exon	46138578	46138758	0.150194288546832	+	.	gene_id "ENSMUSG00000041144.13"; transcript_id "ENSMUSG00000041144.13_tx_146"; exon_id "chr1_46138578_46138758_+"; exonnum "7"; txlen "12052";
chr1	ENSEMBL_gcm37	exon	46138578	46138758	0.143176016082926	+	.	gene_id "ENSMUSG00000041144.13"; transcript_id "ENSMUSG00000041144.13_tx_152"; exon_id "chr1_46138578_46138758_+"; exonnum "5"; txlen "11894";
chr1	ENSEMBL_gcm37	exon	46138578	46138758	0.142926627521458	+	.	gene_id "ENSMUSG00000041144.13"; transcript_id "ENSMUSG00000041144.13_tx_153"; exon_id "chr1_46138578_46138758_+"; exonnum "7"; txlen "11830";
chr1	ENSEMBL_gcm37	exon	46138578	46138758	0.140355930901908	+	.	gene_id "ENSMUSG00000041144.13"; transcript_id "ENSMUSG00000041144.13_tx_155"; exon_id "chr1_46138578_46138758_+"; exonnum "6"; txlen "11682";
chr1	ENSEMBL_gcm37	exon	46138578	46138758	0.137180763039423	+	.	gene_id "ENSMUSG00000041144.13"; transcript_id "ENSMUSG00000041144.13_tx_159"; exon_id "chr1_46138578_46138758_+"; exonnum "7"; txlen "9457";
chr1	ENSEMBL_gcm37	exon	46138578	46138758	0.136197020161192	+	.	gene_id "ENSMUSG00000041144.13"; transcript_id "ENSMUSG00000041144.13_tx_160"; exon_id "chr1_46138578_46138758_+"; exonnum "7"; txlen "12107";
chr1	ENSEMBL_gcm37	exon	46138578	46138758	0.13295619053347	+	.	gene_id "ENSMUSG00000041144.13"; transcript_id "ENSMUSG00000041144.13_tx_161"; exon_id "chr1_46138578_46138758_+"; exonnum "7"; txlen "12230";
chr1	ENSEMBL_gcm37	exon	46138578	46138758	0.132835844508627	+	.	gene_id "ENSMUSG00000041144.13"; transcript_id "ENSMUSG00000041144.13_tx_162"; exon_id "chr1_46138578_46138758_+"; exonnum "5"; txlen "12045";
chr1	ENSEMBL_gcm37	exon	46138578	46138758	0.132450391900133	+	.	gene_id "ENSMUSG00000041144.13"; transcript_id "ENSMUSG00000041144.13_tx_163"; exon_id "chr1_46138578_46138758_+"; exonnum "7"; txlen "4192";
chr1	ENSEMBL_gcm37	exon	46138578	46138758	0.132450391900133	+	.	gene_id "ENSMUSG00000041144.13"; transcript_id "ENSMUSG00000041144.13_tx_164"; exon_id "chr1_46138578_46138758_+"; exonnum "7"; txlen "4288";
chr1	ENSEMBL_gcm37	exon	46138578	46138758	0.129924801089538	+	.	gene_id "ENSMUSG00000041144.13"; transcript_id "ENSMUSG00000041144.13_tx_165"; exon_id "chr1_46138578_46138758_+"; exonnum "7"; txlen "11938";
chr1	ENSEMBL_gcm37	exon	46138578	46138758	0.120256079543844	+	.	gene_id "ENSMUSG00000041144.13"; transcript_id "ENSMUSG00000041144.13_tx_169"; exon_id "chr1_46138578_46138758_+"; exonnum "5"; txlen "11764";
chr1	ENSEMBL_gcm37	exon	46138578	46138758	0.12008064601291	+	.	gene_id "ENSMUSG00000041144.13"; transcript_id "ENSMUSG00000041144.13_tx_170"; exon_id "chr1_46138578_46138758_+"; exonnum "5"; txlen "12186";
chr1	ENSEMBL_gcm37	exon	46138578	46138758	0.116576344165343	+	.	gene_id "ENSMUSG00000041144.13"; transcript_id "ENSMUSG00000041144.13_tx_172"; exon_id "chr1_46138578_46138758_+"; exonnum "6"; txlen "12033";
chr1	ENSEMBL_gcm37	exon	46138578	46138758	0.115354223578878	+	.	gene_id "ENSMUSG00000041144.13"; transcript_id "ENSMUSG00000041144.13_tx_173"; exon_id "chr1_46138578_46138758_+"; exonnum "7"; txlen "12300";
chr1	ENSEMBL_gcm37	exon	46138578	46138758	0.110522893706625	+	.	gene_id "ENSMUSG00000041144.13"; transcript_id "ENSMUSG00000041144.13_tx_175"; exon_id "chr1_46138578_46138758_+"; exonnum "6"; txlen "11817";
chr1	ENSEMBL_gcm37	exon	46138578	46138758	0.107686104436394	+	.	gene_id "ENSMUSG00000041144.13"; transcript_id "ENSMUSG00000041144.13_tx_176"; exon_id "chr1_46138578_46138758_+"; exonnum "6"; txlen "11982";
chr1	ENSEMBL_gcm37	exon	46138578	46138758	0.103750347729069	+	.	gene_id "ENSMUSG00000041144.13"; transcript_id "ENSMUSG00000041144.13_tx_180"; exon_id "chr1_46138578_46138758_+"; exonnum "7"; txlen "7320";
chr1	ENSEMBL_gcm37	exon	46138578	46138758	0.103470714640753	+	.	gene_id "ENSMUSG00000041144.13"; transcript_id "ENSMUSG00000041144.13_tx_181"; exon_id "chr1_46138578_46138758_+"; exonnum "5"; txlen "11834";
chr1	ENSEMBL_gcm37	exon	46138578	46138758	0.102791071712082	+	.	gene_id "ENSMUSG00000041144.13"; transcript_id "ENSMUSG00000041144.13_tx_182"; exon_id "chr1_46138578_46138758_+"; exonnum "6"; txlen "4029";
chr1	ENSEMBL_gcm37	exon	46138578	46138758	0.102791071712082	+	.	gene_id "ENSMUSG00000041144.13"; transcript_id "ENSMUSG00000041144.13_tx_183"; exon_id "chr1_46138578_46138758_+"; exonnum "5"; txlen "3920";
chr1	ENSEMBL_gcm37	exon	46138578	46138758	0.102791071712082	+	.	gene_id "ENSMUSG00000041144.13"; transcript_id "ENSMUSG00000041144.13_tx_184"; exon_id "chr1_46138578_46138758_+"; exonnum "7"; txlen "4177";
chr1	ENSEMBL_gcm37	exon	46138578	46138758	0.102791071712082	+	.	gene_id "ENSMUSG00000041144.13"; transcript_id "ENSMUSG00000041144.13_tx_185"; exon_id "chr1_46138578_46138758_+"; exonnum "6"; txlen "4068";
chr1	ENSEMBL_gcm37	exon	46138578	46138758	0.102179887226507	+	.	gene_id "ENSMUSG00000041144.13"; transcript_id "ENSMUSG00000041144.13_tx_186"; exon_id "chr1_46138578_46138758_+"; exonnum "7"; txlen "12412";
chr1	ENSEMBL_gcm37	exon	46138578	46138758	0.101849363263242	+	.	gene_id "ENSMUSG00000041144.13"; transcript_id "ENSMUSG00000041144.13_tx_187"; exon_id "chr1_46138578_46138758_+"; exonnum "7"; txlen "11174";
chr1	ENSEMBL_gcm37	exon	46138578	46138758	0.101849363263242	+	.	gene_id "ENSMUSG00000041144.13"; transcript_id "ENSMUSG00000041144.13_tx_188"; exon_id "chr1_46138578_46138758_+"; exonnum "7"; txlen "11273";
chr1	ENSEMBL_gcm37	exon	46138578	46138758	0.101849363263242	+	.	gene_id "ENSMUSG00000041144.13"; transcript_id "ENSMUSG00000041144.13_tx_189"; exon_id "chr1_46138578_46138758_+"; exonnum "7"; txlen "11087";
chr1	ENSEMBL_gcm37	exon	46138578	46138758	0.0980541636684969	+	.	gene_id "ENSMUSG00000041144.13"; transcript_id "ENSMUSG00000041144.13_tx_195"; exon_id "chr1_46138578_46138758_+"; exonnum "7"; txlen "12114";
chr1	ENSEMBL_gcm37	exon	46138578	46138758	0.0977938391562972	+	.	gene_id "ENSMUSG00000041144.13"; transcript_id "ENSMUSG00000041144.13_tx_196"; exon_id "chr1_46138578_46138758_+"; exonnum "6"; txlen "11847";
chr1	ENSEMBL_gcm37	exon	46138578	46138758	0.0977279966381019	+	.	gene_id "ENSMUSG00000041144.13"; transcript_id "ENSMUSG00000041144.13_tx_197"; exon_id "chr1_46138578_46138758_+"; exonnum "7"; txlen "12025";
chr1	ENSEMBL_gcm37	exon	46138578	46138758	0.0928770241879301	+	.	gene_id "ENSMUSG00000041144.13"; transcript_id "ENSMUSG00000041144.13_tx_201"; exon_id "chr1_46138578_46138758_+"; exonnum "6"; txlen "12266";
chr1	ENSEMBL_gcm37	exon	46138578	46138758	0.0903390111035584	+	.	gene_id "ENSMUSG00000041144.13"; transcript_id "ENSMUSG00000041144.13_tx_202"; exon_id "chr1_46138578_46138758_+"; exonnum "6"; txlen "12152";
chr1	ENSEMBL_gcm37	exon	46138578	46138758	0.0867835284328525	+	.	gene_id "ENSMUSG00000041144.13"; transcript_id "ENSMUSG00000041144.13_tx_209"; exon_id "chr1_46138578_46138758_+"; exonnum "7"; txlen "12459";
chr1	ENSEMBL_gcm37	exon	46138578	46138758	0.0867835284328525	+	.	gene_id "ENSMUSG00000041144.13"; transcript_id "ENSMUSG00000041144.13_tx_210"; exon_id "chr1_46138578_46138758_+"; exonnum "7"; txlen "12273";
chr1	ENSEMBL_gcm37	exon	46138578	46138758	0.0838205229267804	+	.	gene_id "ENSMUSG00000041144.13"; transcript_id "ENSMUSG00000041144.13_tx_213"; exon_id "chr1_46138578_46138758_+"; exonnum "6"; txlen "12115";
chr1	ENSEMBL_gcm37	exon	46138578	46138758	0.0818551616777089	+	.	gene_id "ENSMUSG00000041144.13"; transcript_id "ENSMUSG00000041144.13_tx_217"; exon_id "chr1_46138578_46138758_+"; exonnum "5"; txlen "12132";
chr1	ENSEMBL_gcm37	exon	46138578	46138758	0.0798243263551633	+	.	gene_id "ENSMUSG00000041144.13"; transcript_id "ENSMUSG00000041144.13_tx_232"; exon_id "chr1_46138578_46138758_+"; exonnum "6"; txlen "12145";
chr1	ENSEMBL_gcm37	exon	46138578	46138758	0.0777104838555152	+	.	gene_id "ENSMUSG00000041144.13"; transcript_id "ENSMUSG00000041144.13_tx_234"; exon_id "chr1_46138578_46138758_+"; exonnum "7"; txlen "12077";
chr1	ENSEMBL_gcm37	exon	46138578	46138758	0.077259056286461	+	.	gene_id "ENSMUSG00000041144.13"; transcript_id "ENSMUSG00000041144.13_tx_235"; exon_id "chr1_46138578_46138758_+"; exonnum "7"; txlen "7230";
chr1	ENSEMBL_gcm37	exon	46138578	46138758	0.0767527660122697	+	.	gene_id "ENSMUSG00000041144.13"; transcript_id "ENSMUSG00000041144.13_tx_236"; exon_id "chr1_46138578_46138758_+"; exonnum "7"; txlen "11048";
chr1	ENSEMBL_gcm37	exon	46138578	46138758	0.0767527660122697	+	.	gene_id "ENSMUSG00000041144.13"; transcript_id "ENSMUSG00000041144.13_tx_237"; exon_id "chr1_46138578_46138758_+"; exonnum "5"; txlen "11016";
chr1	ENSEMBL_gcm37	exon	46138578	46138758	0.606156003646723	+	.	gene_id "ENSMUSG00000041144.13"; transcript_id "ENSMUSG00000041144.13_tx_24"; exon_id "chr1_46138578_46138758_+"; exonnum "6"; txlen "11873";
chr1	ENSEMBL_gcm37	exon	46138578	46138758	0.0726981983907162	+	.	gene_id "ENSMUSG00000041144.13"; transcript_id "ENSMUSG00000041144.13_tx_246"; exon_id "chr1_46138578_46138758_+"; exonnum "7"; txlen "12290";
chr1	ENSEMBL_gcm37	exon	46138578	46138758	0.0726981983907162	+	.	gene_id "ENSMUSG00000041144.13"; transcript_id "ENSMUSG00000041144.13_tx_247"; exon_id "chr1_46138578_46138758_+"; exonnum "7"; txlen "12104";
chr1	ENSEMBL_gcm37	exon	46138578	46138758	0.0716482402490791	+	.	gene_id "ENSMUSG00000041144.13"; transcript_id "ENSMUSG00000041144.13_tx_251"; exon_id "chr1_46138578_46138758_+"; exonnum "7"; txlen "12201";
chr1	ENSEMBL_gcm37	exon	46138578	46138758	0.0709567154254015	+	.	gene_id "ENSMUSG00000041144.13"; transcript_id "ENSMUSG00000041144.13_tx_252"; exon_id "chr1_46138578_46138758_+"; exonnum "6"; txlen "11328";
chr1	ENSEMBL_gcm37	exon	46138578	46138758	0.0709567154254015	+	.	gene_id "ENSMUSG00000041144.13"; transcript_id "ENSMUSG00000041144.13_tx_253"; exon_id "chr1_46138578_46138758_+"; exonnum "6"; txlen "11142";
chr1	ENSEMBL_gcm37	exon	46138578	46138758	0.0701280968626811	+	.	gene_id "ENSMUSG00000041144.13"; transcript_id "ENSMUSG00000041144.13_tx_255"; exon_id "chr1_46138578_46138758_+"; exonnum "5"; txlen "12043";
chr1	ENSEMBL_gcm37	exon	46138578	46138758	0.0692307158750039	+	.	gene_id "ENSMUSG00000041144.13"; transcript_id "ENSMUSG00000041144.13_tx_256"; exon_id "chr1_46138578_46138758_+"; exonnum "6"; txlen "11966";
chr1	ENSEMBL_gcm37	exon	46138578	46138758	0.0691768658801821	+	.	gene_id "ENSMUSG00000041144.13"; transcript_id "ENSMUSG00000041144.13_tx_257"; exon_id "chr1_46138578_46138758_+"; exonnum "6"; txlen "12142";
chr1	ENSEMBL_gcm37	exon	46138578	46138758	0.0691768658801821	+	.	gene_id "ENSMUSG00000041144.13"; transcript_id "ENSMUSG00000041144.13_tx_258"; exon_id "chr1_46138578_46138758_+"; exonnum "6"; txlen "12311";
chr1	ENSEMBL_gcm37	exon	46138578	46138758	0.0691768658801821	+	.	gene_id "ENSMUSG00000041144.13"; transcript_id "ENSMUSG00000041144.13_tx_259"; exon_id "chr1_46138578_46138758_+"; exonnum "6"; txlen "12125";
chr1	ENSEMBL_gcm37	exon	46138578	46138758	0.0691768658801821	+	.	gene_id "ENSMUSG00000041144.13"; transcript_id "ENSMUSG00000041144.13_tx_260"; exon_id "chr1_46138578_46138758_+"; exonnum "6"; txlen "11956";
chr1	ENSEMBL_gcm37	exon	46138578	46138758	0.0684255802039299	+	.	gene_id "ENSMUSG00000041144.13"; transcript_id "ENSMUSG00000041144.13_tx_261"; exon_id "chr1_46138578_46138758_+"; exonnum "5"; txlen "12062";
chr1	ENSEMBL_gcm37	exon	46138578	46138758	0.0683455882029106	+	.	gene_id "ENSMUSG00000041144.13"; transcript_id "ENSMUSG00000041144.13_tx_262"; exon_id "chr1_46138578_46138758_+"; exonnum "6"; txlen "11912";
chr1	ENSEMBL_gcm37	exon	46138578	46138758	0.0682105534276894	+	.	gene_id "ENSMUSG00000041144.13"; transcript_id "ENSMUSG00000041144.13_tx_263"; exon_id "chr1_46138578_46138758_+"; exonnum "7"; txlen "11005";
chr1	ENSEMBL_gcm37	exon	46138578	46138758	0.0682105534276894	+	.	gene_id "ENSMUSG00000041144.13"; transcript_id "ENSMUSG00000041144.13_tx_264"; exon_id "chr1_46138578_46138758_+"; exonnum "7"; txlen "11104";
chr1	ENSEMBL_gcm37	exon	46138578	46138758	0.0682105534276894	+	.	gene_id "ENSMUSG00000041144.13"; transcript_id "ENSMUSG00000041144.13_tx_265"; exon_id "chr1_46138578_46138758_+"; exonnum "6"; txlen "11026";
chr1	ENSEMBL_gcm37	exon	46138578	46138758	0.0682105534276894	+	.	gene_id "ENSMUSG00000041144.13"; transcript_id "ENSMUSG00000041144.13_tx_266"; exon_id "chr1_46138578_46138758_+"; exonnum "6"; txlen "10956";
chr1	ENSEMBL_gcm37	exon	46138578	46138758	0.0682105534276894	+	.	gene_id "ENSMUSG00000041144.13"; transcript_id "ENSMUSG00000041144.13_tx_267"; exon_id "chr1_46138578_46138758_+"; exonnum "6"; txlen "11125";
chr1	ENSEMBL_gcm37	exon	46138578	46138758	0.0682105534276894	+	.	gene_id "ENSMUSG00000041144.13"; transcript_id "ENSMUSG00000041144.13_tx_268"; exon_id "chr1_46138578_46138758_+"; exonnum "6"; txlen "11164";
chr1	ENSEMBL_gcm37	exon	46138578	46138758	0.0682105534276894	+	.	gene_id "ENSMUSG00000041144.13"; transcript_id "ENSMUSG00000041144.13_tx_269"; exon_id "chr1_46138578_46138758_+"; exonnum "7"; txlen "11048";
chr1	ENSEMBL_gcm37	exon	46138578	46138758	0.0682105534276894	+	.	gene_id "ENSMUSG00000041144.13"; transcript_id "ENSMUSG00000041144.13_tx_270"; exon_id "chr1_46138578_46138758_+"; exonnum "7"; txlen "10978";
chr1	ENSEMBL_gcm37	exon	46138578	46138758	0.0682105534276894	+	.	gene_id "ENSMUSG00000041144.13"; transcript_id "ENSMUSG00000041144.13_tx_271"; exon_id "chr1_46138578_46138758_+"; exonnum "7"; txlen "11147";
chr1	ENSEMBL_gcm37	exon	46138578	46138758	0.0672074349399124	+	.	gene_id "ENSMUSG00000041144.13"; transcript_id "ENSMUSG00000041144.13_tx_273"; exon_id "chr1_46138578_46138758_+"; exonnum "7"; txlen "12012";
chr1	ENSEMBL_gcm37	exon	46138578	46138758	0.0663878072378714	+	.	gene_id "ENSMUSG00000041144.13"; transcript_id "ENSMUSG00000041144.13_tx_274"; exon_id "chr1_46138578_46138758_+"; exonnum "5"; txlen "12157";
chr1	ENSEMBL_gcm37	exon	46138578	46138758	0.0658883786093014	+	.	gene_id "ENSMUSG00000041144.13"; transcript_id "ENSMUSG00000041144.13_tx_275"; exon_id "chr1_46138578_46138758_+"; exonnum "6"; txlen "12378";
chr1	ENSEMBL_gcm37	exon	46138578	46138758	0.0658883786093014	+	.	gene_id "ENSMUSG00000041144.13"; transcript_id "ENSMUSG00000041144.13_tx_276"; exon_id "chr1_46138578_46138758_+"; exonnum "6"; txlen "12080";
chr1	ENSEMBL_gcm37	exon	46138578	46138758	0.0658883786093014	+	.	gene_id "ENSMUSG00000041144.13"; transcript_id "ENSMUSG00000041144.13_tx_277"; exon_id "chr1_46138578_46138758_+"; exonnum "6"; txlen "12192";
chr1	ENSEMBL_gcm37	exon	46138578	46138758	0.0658883786093014	+	.	gene_id "ENSMUSG00000041144.13"; transcript_id "ENSMUSG00000041144.13_tx_278"; exon_id "chr1_46138578_46138758_+"; exonnum "6"; txlen "11366";
chr1	ENSEMBL_gcm37	exon	46138578	46138758	0.5573473760704	+	.	gene_id "ENSMUSG00000041144.13"; transcript_id "ENSMUSG00000041144.13_tx_28"; exon_id "chr1_46138578_46138758_+"; exonnum "6"; txlen "12102";
chr1	ENSEMBL_gcm37	exon	46138578	46138758	0.0632242803665811	+	.	gene_id "ENSMUSG00000041144.13"; transcript_id "ENSMUSG00000041144.13_tx_280"; exon_id "chr1_46138578_46138758_+"; exonnum "7"; txlen "12176";
chr1	ENSEMBL_gcm37	exon	46138578	46138758	0.0615306851465649	+	.	gene_id "ENSMUSG00000041144.13"; transcript_id "ENSMUSG00000041144.13_tx_285"; exon_id "chr1_46138578_46138758_+"; exonnum "6"; txlen "11985";
chr1	ENSEMBL_gcm37	exon	46138578	46138758	0.060911059531403	+	.	gene_id "ENSMUSG00000041144.13"; transcript_id "ENSMUSG00000041144.13_tx_286"; exon_id "chr1_46138578_46138758_+"; exonnum "5"; txlen "12202";
chr1	ENSEMBL_gcm37	exon	46138578	46138758	0.060911059531403	+	.	gene_id "ENSMUSG00000041144.13"; transcript_id "ENSMUSG00000041144.13_tx_287"; exon_id "chr1_46138578_46138758_+"; exonnum "5"; txlen "12016";
chr1	ENSEMBL_gcm37	exon	46138578	46138758	0.0600256661715267	+	.	gene_id "ENSMUSG00000041144.13"; transcript_id "ENSMUSG00000041144.13_tx_289"; exon_id "chr1_46138578_46138758_+"; exonnum "5"; txlen "11807";
chr1	ENSEMBL_gcm37	exon	46138578	46138758	0.0589762204677521	+	.	gene_id "ENSMUSG00000041144.13"; transcript_id "ENSMUSG00000041144.13_tx_292"; exon_id "chr1_46138578_46138758_+"; exonnum "6"; txlen "12053";
chr1	ENSEMBL_gcm37	exon	46138578	46138758	0.0589340682130502	+	.	gene_id "ENSMUSG00000041144.13"; transcript_id "ENSMUSG00000041144.13_tx_293"; exon_id "chr1_46138578_46138758_+"; exonnum "7"; txlen "12317";
chr1	ENSEMBL_gcm37	exon	46138578	46138758	0.0533254673013834	+	.	gene_id "ENSMUSG00000041144.13"; transcript_id "ENSMUSG00000041144.13_tx_295"; exon_id "chr1_46138578_46138758_+"; exonnum "7"; txlen "12306";
chr1	ENSEMBL_gcm37	exon	46138578	46138758	0.0530808449973746	+	.	gene_id "ENSMUSG00000041144.13"; transcript_id "ENSMUSG00000041144.13_tx_299"; exon_id "chr1_46138578_46138758_+"; exonnum "6"; txlen "11834";
chr1	ENSEMBL_gcm37	exon	46138578	46138758	0.0521258860006325	+	.	gene_id "ENSMUSG00000041144.13"; transcript_id "ENSMUSG00000041144.13_tx_302"; exon_id "chr1_46138578_46138758_+"; exonnum "6"; txlen "12264";
chr1	ENSEMBL_gcm37	exon	46138578	46138758	0.0515281471542604	+	.	gene_id "ENSMUSG00000041144.13"; transcript_id "ENSMUSG00000041144.13_tx_303"; exon_id "chr1_46138578_46138758_+"; exonnum "7"; txlen "11503";
chr1	ENSEMBL_gcm37	exon	46138578	46138758	0.0506833681610011	+	.	gene_id "ENSMUSG00000041144.13"; transcript_id "ENSMUSG00000041144.13_tx_304"; exon_id "chr1_46138578_46138758_+"; exonnum "5"; txlen "12269";
chr1	ENSEMBL_gcm37	exon	46138578	46138758	0.0506833681610011	+	.	gene_id "ENSMUSG00000041144.13"; transcript_id "ENSMUSG00000041144.13_tx_305"; exon_id "chr1_46138578_46138758_+"; exonnum "5"; txlen "11219";
chr1	ENSEMBL_gcm37	exon	46138578	46138758	0.050384934550494	+	.	gene_id "ENSMUSG00000041144.13"; transcript_id "ENSMUSG00000041144.13_tx_306"; exon_id "chr1_46138578_46138758_+"; exonnum "8"; txlen "12534";
chr1	ENSEMBL_gcm37	exon	46138578	46138758	0.0491295907636113	+	.	gene_id "ENSMUSG00000041144.13"; transcript_id "ENSMUSG00000041144.13_tx_309"; exon_id "chr1_46138578_46138758_+"; exonnum "7"; txlen "11965";
chr1	ENSEMBL_gcm37	exon	46138578	46138758	0.0491295907636113	+	.	gene_id "ENSMUSG00000041144.13"; transcript_id "ENSMUSG00000041144.13_tx_310"; exon_id "chr1_46138578_46138758_+"; exonnum "7"; txlen "12077";
chr1	ENSEMBL_gcm37	exon	46138578	46138758	0.0488725914384189	+	.	gene_id "ENSMUSG00000041144.13"; transcript_id "ENSMUSG00000041144.13_tx_311"; exon_id "chr1_46138578_46138758_+"; exonnum "6"; txlen "11660";
chr1	ENSEMBL_gcm37	exon	46138578	46138758	0.0487495817400813	+	.	gene_id "ENSMUSG00000041144.13"; transcript_id "ENSMUSG00000041144.13_tx_312"; exon_id "chr1_46138578_46138758_+"; exonnum "5"; txlen "11708";
chr1	ENSEMBL_gcm37	exon	46138578	46138758	0.0487407342864337	+	.	gene_id "ENSMUSG00000041144.13"; transcript_id "ENSMUSG00000041144.13_tx_313"; exon_id "chr1_46138578_46138758_+"; exonnum "5"; txlen "11946";
chr1	ENSEMBL_gcm37	exon	46138578	46138758	0.0473044769502677	+	.	gene_id "ENSMUSG00000041144.13"; transcript_id "ENSMUSG00000041144.13_tx_318"; exon_id "chr1_46138578_46138758_+"; exonnum "7"; txlen "11476";
chr1	ENSEMBL_gcm37	exon	46138578	46138758	0.0472252331028441	+	.	gene_id "ENSMUSG00000041144.13"; transcript_id "ENSMUSG00000041144.13_tx_319"; exon_id "chr1_46138578_46138758_+"; exonnum "6"; txlen "12054";
chr1	ENSEMBL_gcm37	exon	46138578	46138758	0.0468257294892667	+	.	gene_id "ENSMUSG00000041144.13"; transcript_id "ENSMUSG00000041144.13_tx_320"; exon_id "chr1_46138578_46138758_+"; exonnum "5"; txlen "12033";
chr1	ENSEMBL_gcm37	exon	46138578	46138758	0.0466073251801883	+	.	gene_id "ENSMUSG00000041144.13"; transcript_id "ENSMUSG00000041144.13_tx_323"; exon_id "chr1_46138578_46138758_+"; exonnum "7"; txlen "12131";
chr1	ENSEMBL_gcm37	exon	46138578	46138758	0.0462107197746324	+	.	gene_id "ENSMUSG00000041144.13"; transcript_id "ENSMUSG00000041144.13_tx_324"; exon_id "chr1_46138578_46138758_+"; exonnum "7"; txlen "12015";
chr1	ENSEMBL_gcm37	exon	46138578	46138758	0.045615031344901	+	.	gene_id "ENSMUSG00000041144.13"; transcript_id "ENSMUSG00000041144.13_tx_331"; exon_id "chr1_46138578_46138758_+"; exonnum "6"; txlen "12330";
chr1	ENSEMBL_gcm37	exon	46138578	46138758	0.045615031344901	+	.	gene_id "ENSMUSG00000041144.13"; transcript_id "ENSMUSG00000041144.13_tx_333"; exon_id "chr1_46138578_46138758_+"; exonnum "6"; txlen "12442";
chr1	ENSEMBL_gcm37	exon	46138578	46138758	0.0450964245715804	+	.	gene_id "ENSMUSG00000041144.13"; transcript_id "ENSMUSG00000041144.13_tx_334"; exon_id "chr1_46138578_46138758_+"; exonnum "6"; txlen "11355";
chr1	ENSEMBL_gcm37	exon	46138578	46138758	0.0446928921464747	+	.	gene_id "ENSMUSG00000041144.13"; transcript_id "ENSMUSG00000041144.13_tx_335"; exon_id "chr1_46138578_46138758_+"; exonnum "6"; txlen "11790";
chr1	ENSEMBL_gcm37	exon	46138578	46138758	0.0433059205965085	+	.	gene_id "ENSMUSG00000041144.13"; transcript_id "ENSMUSG00000041144.13_tx_339"; exon_id "chr1_46138578_46138758_+"; exonnum "8"; txlen "12566";
chr1	ENSEMBL_gcm37	exon	46138578	46138758	0.503192394689965	+	.	gene_id "ENSMUSG00000041144.13"; transcript_id "ENSMUSG00000041144.13_tx_34"; exon_id "chr1_46138578_46138758_+"; exonnum "7"; txlen "12181";
chr1	ENSEMBL_gcm37	exon	46138578	46138758	0.0432993058231521	+	.	gene_id "ENSMUSG00000041144.13"; transcript_id "ENSMUSG00000041144.13_tx_340"; exon_id "chr1_46138578_46138758_+"; exonnum "6"; txlen "12042";
chr1	ENSEMBL_gcm37	exon	46138578	46138758	0.0423526832619934	+	.	gene_id "ENSMUSG00000041144.13"; transcript_id "ENSMUSG00000041144.13_tx_343"; exon_id "chr1_46138578_46138758_+"; exonnum "5"; txlen "11824";
chr1	ENSEMBL_gcm37	exon	46138578	46138758	0.0415368618987277	+	.	gene_id "ENSMUSG00000041144.13"; transcript_id "ENSMUSG00000041144.13_tx_344"; exon_id "chr1_46138578_46138758_+"; exonnum "8"; txlen "12454";
chr1	ENSEMBL_gcm37	exon	46138578	46138758	0.0401162542110589	+	.	gene_id "ENSMUSG00000041144.13"; transcript_id "ENSMUSG00000041144.13_tx_346"; exon_id "chr1_46138578_46138758_+"; exonnum "7"; txlen "12341";
chr1	ENSEMBL_gcm37	exon	46138578	46138758	0.0382910828069782	+	.	gene_id "ENSMUSG00000041144.13"; transcript_id "ENSMUSG00000041144.13_tx_347"; exon_id "chr1_46138578_46138758_+"; exonnum "6"; txlen "12280";
chr1	ENSEMBL_gcm37	exon	46138578	46138758	0.0380994264583446	+	.	gene_id "ENSMUSG00000041144.13"; transcript_id "ENSMUSG00000041144.13_tx_348"; exon_id "chr1_46138578_46138758_+"; exonnum "8"; txlen "12422";
chr1	ENSEMBL_gcm37	exon	46138578	46138758	0.0378272251716163	+	.	gene_id "ENSMUSG00000041144.13"; transcript_id "ENSMUSG00000041144.13_tx_349"; exon_id "chr1_46138578_46138758_+"; exonnum "7"; txlen "11752";
chr1	ENSEMBL_gcm37	exon	46138578	46138758	0.037546492317758	+	.	gene_id "ENSMUSG00000041144.13"; transcript_id "ENSMUSG00000041144.13_tx_350"; exon_id "chr1_46138578_46138758_+"; exonnum "6"; txlen "11916";
chr1	ENSEMBL_gcm37	exon	46138578	46138758	0.0371770163022608	+	.	gene_id "ENSMUSG00000041144.13"; transcript_id "ENSMUSG00000041144.13_tx_351"; exon_id "chr1_46138578_46138758_+"; exonnum "7"; txlen "12120";
chr1	ENSEMBL_gcm37	exon	46138578	46138758	0.0371715581322061	+	.	gene_id "ENSMUSG00000041144.13"; transcript_id "ENSMUSG00000041144.13_tx_352"; exon_id "chr1_46138578_46138758_+"; exonnum "7"; txlen "12386";
chr1	ENSEMBL_gcm37	exon	46138578	46138758	0.0369606698592135	+	.	gene_id "ENSMUSG00000041144.13"; transcript_id "ENSMUSG00000041144.13_tx_353"; exon_id "chr1_46138578_46138758_+"; exonnum "6"; txlen "11929";
chr1	ENSEMBL_gcm37	exon	46138578	46138758	0.0369606698592135	+	.	gene_id "ENSMUSG00000041144.13"; transcript_id "ENSMUSG00000041144.13_tx_354"; exon_id "chr1_46138578_46138758_+"; exonnum "6"; txlen "12098";
chr1	ENSEMBL_gcm37	exon	46138578	46138758	0.0369606698592135	+	.	gene_id "ENSMUSG00000041144.13"; transcript_id "ENSMUSG00000041144.13_tx_355"; exon_id "chr1_46138578_46138758_+"; exonnum "7"; txlen "12077";
chr1	ENSEMBL_gcm37	exon	46138578	46138758	0.0369606698592135	+	.	gene_id "ENSMUSG00000041144.13"; transcript_id "ENSMUSG00000041144.13_tx_356"; exon_id "chr1_46138578_46138758_+"; exonnum "7"; txlen "12246";
chr1	ENSEMBL_gcm37	exon	46138578	46138758	0.0369606698592135	+	.	gene_id "ENSMUSG00000041144.13"; transcript_id "ENSMUSG00000041144.13_tx_357"; exon_id "chr1_46138578_46138758_+"; exonnum "6"; txlen "11912";
chr1	ENSEMBL_gcm37	exon	46138578	46138758	0.0369606698592135	+	.	gene_id "ENSMUSG00000041144.13"; transcript_id "ENSMUSG00000041144.13_tx_358"; exon_id "chr1_46138578_46138758_+"; exonnum "6"; txlen "11743";
chr1	ENSEMBL_gcm37	exon	46138578	46138758	0.0369606698592135	+	.	gene_id "ENSMUSG00000041144.13"; transcript_id "ENSMUSG00000041144.13_tx_359"; exon_id "chr1_46138578_46138758_+"; exonnum "7"; txlen "12060";
chr1	ENSEMBL_gcm37	exon	46138578	46138758	0.0369606698592135	+	.	gene_id "ENSMUSG00000041144.13"; transcript_id "ENSMUSG00000041144.13_tx_360"; exon_id "chr1_46138578_46138758_+"; exonnum "7"; txlen "11891";
chr1	ENSEMBL_gcm37	exon	46138578	46138758	0.0363935899403349	+	.	gene_id "ENSMUSG00000041144.13"; transcript_id "ENSMUSG00000041144.13_tx_362"; exon_id "chr1_46138578_46138758_+"; exonnum "7"; txlen "12094";
chr1	ENSEMBL_gcm37	exon	46138578	46138758	0.0363750924180751	+	.	gene_id "ENSMUSG00000041144.13"; transcript_id "ENSMUSG00000041144.13_tx_363"; exon_id "chr1_46138578_46138758_+"; exonnum "8"; txlen "12285";
chr1	ENSEMBL_gcm37	exon	46138578	46138758	0.0362866363614973	+	.	gene_id "ENSMUSG00000041144.13"; transcript_id "ENSMUSG00000041144.13_tx_364"; exon_id "chr1_46138578_46138758_+"; exonnum "8"; txlen "12236";
chr1	ENSEMBL_gcm37	exon	46138578	46138758	0.0361566524001731	+	.	gene_id "ENSMUSG00000041144.13"; transcript_id "ENSMUSG00000041144.13_tx_365"; exon_id "chr1_46138578_46138758_+"; exonnum "6"; txlen "7172";
chr1	ENSEMBL_gcm37	exon	46138578	46138758	0.0357267695379336	+	.	gene_id "ENSMUSG00000041144.13"; transcript_id "ENSMUSG00000041144.13_tx_366"; exon_id "chr1_46138578_46138758_+"; exonnum "7"; txlen "11878";
chr1	ENSEMBL_gcm37	exon	46138578	46138758	0.0356960399968227	+	.	gene_id "ENSMUSG00000041144.13"; transcript_id "ENSMUSG00000041144.13_tx_367"; exon_id "chr1_46138578_46138758_+"; exonnum "8"; txlen "12253";
chr1	ENSEMBL_gcm37	exon	46138578	46138758	0.0353422211854888	+	.	gene_id "ENSMUSG00000041144.13"; transcript_id "ENSMUSG00000041144.13_tx_370"; exon_id "chr1_46138578_46138758_+"; exonnum "7"; txlen "11796";
chr1	ENSEMBL_gcm37	exon	46138578	46138758	0.0348013925402134	+	.	gene_id "ENSMUSG00000041144.13"; transcript_id "ENSMUSG00000041144.13_tx_371"; exon_id "chr1_46138578_46138758_+"; exonnum "6"; txlen "11774";
chr1	ENSEMBL_gcm37	exon	46138578	46138758	0.0346422181887286	+	.	gene_id "ENSMUSG00000041144.13"; transcript_id "ENSMUSG00000041144.13_tx_372"; exon_id "chr1_46138578_46138758_+"; exonnum "7"; txlen "12369";
chr1	ENSEMBL_gcm37	exon	46138578	46138758	0.0345790161697098	+	.	gene_id "ENSMUSG00000041144.13"; transcript_id "ENSMUSG00000041144.13_tx_373"; exon_id "chr1_46138578_46138758_+"; exonnum "7"; txlen "11769";
chr1	ENSEMBL_gcm37	exon	46138578	46138758	0.0343578024048111	+	.	gene_id "ENSMUSG00000041144.13"; transcript_id "ENSMUSG00000041144.13_tx_374"; exon_id "chr1_46138578_46138758_+"; exonnum "7"; txlen "12164";
chr1	ENSEMBL_gcm37	exon	46138578	46138758	0.0341022159477116	+	.	gene_id "ENSMUSG00000041144.13"; transcript_id "ENSMUSG00000041144.13_tx_375"; exon_id "chr1_46138578_46138758_+"; exonnum "8"; txlen "12355";
chr1	ENSEMBL_gcm37	exon	46138578	46138758	0.034093889678891	+	.	gene_id "ENSMUSG00000041144.13"; transcript_id "ENSMUSG00000041144.13_tx_376"; exon_id "chr1_46138578_46138758_+"; exonnum "6"; txlen "12072";
chr1	ENSEMBL_gcm37	exon	46138578	46138758	0.033788912107334	+	.	gene_id "ENSMUSG00000041144.13"; transcript_id "ENSMUSG00000041144.13_tx_379"; exon_id "chr1_46138578_46138758_+"; exonnum "7"; txlen "12623";
chr1	ENSEMBL_gcm37	exon	46138578	46138758	0.033788912107334	+	.	gene_id "ENSMUSG00000041144.13"; transcript_id "ENSMUSG00000041144.13_tx_380"; exon_id "chr1_46138578_46138758_+"; exonnum "7"; txlen "12735";
chr1	ENSEMBL_gcm37	exon	46138578	46138758	0.0336944216372645	+	.	gene_id "ENSMUSG00000041144.13"; transcript_id "ENSMUSG00000041144.13_tx_381"; exon_id "chr1_46138578_46138758_+"; exonnum "8"; txlen "12599";
chr1	ENSEMBL_gcm37	exon	46138578	46138758	0.0336944216372645	+	.	gene_id "ENSMUSG00000041144.13"; transcript_id "ENSMUSG00000041144.13_tx_382"; exon_id "chr1_46138578_46138758_+"; exonnum "8"; txlen "12711";
chr1	ENSEMBL_gcm37	exon	46138578	46138758	0.0336388098355528	+	.	gene_id "ENSMUSG00000041144.13"; transcript_id "ENSMUSG00000041144.13_tx_383"; exon_id "chr1_46138578_46138758_+"; exonnum "7"; txlen "11286";
chr1	ENSEMBL_gcm37	exon	46138578	46138758	0.0336388098355528	+	.	gene_id "ENSMUSG00000041144.13"; transcript_id "ENSMUSG00000041144.13_tx_384"; exon_id "chr1_46138578_46138758_+"; exonnum "7"; txlen "10988";
chr1	ENSEMBL_gcm37	exon	46138578	46138758	0.0336388098355528	+	.	gene_id "ENSMUSG00000041144.13"; transcript_id "ENSMUSG00000041144.13_tx_385"; exon_id "chr1_46138578_46138758_+"; exonnum "7"; txlen "11385";
chr1	ENSEMBL_gcm37	exon	46138578	46138758	0.0336388098355528	+	.	gene_id "ENSMUSG00000041144.13"; transcript_id "ENSMUSG00000041144.13_tx_386"; exon_id "chr1_46138578_46138758_+"; exonnum "7"; txlen "11199";
chr1	ENSEMBL_gcm37	exon	46138578	46138758	0.0326273850775942	+	.	gene_id "ENSMUSG00000041144.13"; transcript_id "ENSMUSG00000041144.13_tx_388"; exon_id "chr1_46138578_46138758_+"; exonnum "7"; txlen "12418";
chr1	ENSEMBL_gcm37	exon	46138578	46138758	0.032582660420083	+	.	gene_id "ENSMUSG00000041144.13"; transcript_id "ENSMUSG00000041144.13_tx_389"; exon_id "chr1_46138578_46138758_+"; exonnum "7"; txlen "12274";
chr1	ENSEMBL_gcm37	exon	46138578	46138758	0.0317401943263114	+	.	gene_id "ENSMUSG00000041144.13"; transcript_id "ENSMUSG00000041144.13_tx_391"; exon_id "chr1_46138578_46138758_+"; exonnum "6"; txlen "11726";
chr1	ENSEMBL_gcm37	exon	46138578	46138758	0.0316988294861897	+	.	gene_id "ENSMUSG00000041144.13"; transcript_id "ENSMUSG00000041144.13_tx_392"; exon_id "chr1_46138578_46138758_+"; exonnum "8"; txlen "12467";
chr1	ENSEMBL_gcm37	exon	46138578	46138758	0.0312034498700595	+	.	gene_id "ENSMUSG00000041144.13"; transcript_id "ENSMUSG00000041144.13_tx_393"; exon_id "chr1_46138578_46138758_+"; exonnum "6"; txlen "12003";
chr1	ENSEMBL_gcm37	exon	46138578	46138758	0.0312034498700595	+	.	gene_id "ENSMUSG00000041144.13"; transcript_id "ENSMUSG00000041144.13_tx_394"; exon_id "chr1_46138578_46138758_+"; exonnum "6"; txlen "12115";
chr1	ENSEMBL_gcm37	exon	46138578	46138758	0.0312034498700595	+	.	gene_id "ENSMUSG00000041144.13"; transcript_id "ENSMUSG00000041144.13_tx_395"; exon_id "chr1_46138578_46138758_+"; exonnum "6"; txlen "11817";
chr1	ENSEMBL_gcm37	exon	46138578	46138758	0.0312034498700595	+	.	gene_id "ENSMUSG00000041144.13"; transcript_id "ENSMUSG00000041144.13_tx_396"; exon_id "chr1_46138578_46138758_+"; exonnum "6"; txlen "12028";
chr1	ENSEMBL_gcm37	exon	46138578	46138758	0.031009233731407	+	.	gene_id "ENSMUSG00000041144.13"; transcript_id "ENSMUSG00000041144.13_tx_398"; exon_id "chr1_46138578_46138758_+"; exonnum "8"; txlen "12397";
chr1	ENSEMBL_gcm37	exon	46138578	46138758	0.0308483151384057	+	.	gene_id "ENSMUSG00000041144.13"; transcript_id "ENSMUSG00000041144.13_tx_399"; exon_id "chr1_46138578_46138758_+"; exonnum "7"; txlen "12088";
chr1	ENSEMBL_gcm37	exon	46138578	46138758	0.454780467023721	+	.	gene_id "ENSMUSG00000041144.13"; transcript_id "ENSMUSG00000041144.13_tx_40"; exon_id "chr1_46138578_46138758_+"; exonnum "5"; txlen "11906";
chr1	ENSEMBL_gcm37	exon	46138578	46138758	0.0307698703232357	+	.	gene_id "ENSMUSG00000041144.13"; transcript_id "ENSMUSG00000041144.13_tx_400"; exon_id "chr1_46138578_46138758_+"; exonnum "7"; txlen "12088";
chr1	ENSEMBL_gcm37	exon	46138578	46138758	0.0307698703232357	+	.	gene_id "ENSMUSG00000041144.13"; transcript_id "ENSMUSG00000041144.13_tx_401"; exon_id "chr1_46138578_46138758_+"; exonnum "8"; txlen "12348";
chr1	ENSEMBL_gcm37	exon	46138578	46138758	0.0300281362944122	+	.	gene_id "ENSMUSG00000041144.13"; transcript_id "ENSMUSG00000041144.13_tx_402"; exon_id "chr1_46138578_46138758_+"; exonnum "6"; txlen "11578";
chr1	ENSEMBL_gcm37	exon	46138578	46138758	0.0300281362944122	+	.	gene_id "ENSMUSG00000041144.13"; transcript_id "ENSMUSG00000041144.13_tx_403"; exon_id "chr1_46138578_46138758_+"; exonnum "6"; txlen "11764";
chr1	ENSEMBL_gcm37	exon	46138578	46138758	0.0300281362944122	+	.	gene_id "ENSMUSG00000041144.13"; transcript_id "ENSMUSG00000041144.13_tx_404"; exon_id "chr1_46138578_46138758_+"; exonnum "7"; txlen "11726";
chr1	ENSEMBL_gcm37	exon	46138578	46138758	0.0300281362944122	+	.	gene_id "ENSMUSG00000041144.13"; transcript_id "ENSMUSG00000041144.13_tx_405"; exon_id "chr1_46138578_46138758_+"; exonnum "5"; txlen "11469";
chr1	ENSEMBL_gcm37	exon	46138578	46138758	0.0300281362944122	+	.	gene_id "ENSMUSG00000041144.13"; transcript_id "ENSMUSG00000041144.13_tx_406"; exon_id "chr1_46138578_46138758_+"; exonnum "7"; txlen "11912";
chr1	ENSEMBL_gcm37	exon	46138578	46138758	0.0300281362944122	+	.	gene_id "ENSMUSG00000041144.13"; transcript_id "ENSMUSG00000041144.13_tx_407"; exon_id "chr1_46138578_46138758_+"; exonnum "5"; txlen "11655";
chr1	ENSEMBL_gcm37	exon	46138578	46138758	0.0293440600906101	+	.	gene_id "ENSMUSG00000041144.13"; transcript_id "ENSMUSG00000041144.13_tx_409"; exon_id "chr1_46138578_46138758_+"; exonnum "5"; txlen "11924";
chr1	ENSEMBL_gcm37	exon	46138578	46138758	0.0291688606803062	+	.	gene_id "ENSMUSG00000041144.13"; transcript_id "ENSMUSG00000041144.13_tx_410"; exon_id "chr1_46138578_46138758_+"; exonnum "7"; txlen "11317";
chr1	ENSEMBL_gcm37	exon	46138578	46138758	0.0279495767046507	+	.	gene_id "ENSMUSG00000041144.13"; transcript_id "ENSMUSG00000041144.13_tx_411"; exon_id "chr1_46138578_46138758_+"; exonnum "5"; txlen "11851";
chr1	ENSEMBL_gcm37	exon	46138578	46138758	0.0278905581694967	+	.	gene_id "ENSMUSG00000041144.13"; transcript_id "ENSMUSG00000041144.13_tx_412"; exon_id "chr1_46138578_46138758_+"; exonnum "5"; txlen "11807";
chr1	ENSEMBL_gcm37	exon	46138578	46138758	0.0277363998844973	+	.	gene_id "ENSMUSG00000041144.13"; transcript_id "ENSMUSG00000041144.13_tx_413"; exon_id "chr1_46138578_46138758_+"; exonnum "5"; txlen "11894";
chr1	ENSEMBL_gcm37	exon	46138578	46138758	0.027665988903073	+	.	gene_id "ENSMUSG00000041144.13"; transcript_id "ENSMUSG00000041144.13_tx_414"; exon_id "chr1_46138578_46138758_+"; exonnum "8"; txlen "12492";
chr1	ENSEMBL_gcm37	exon	46138578	46138758	0.027665988903073	+	.	gene_id "ENSMUSG00000041144.13"; transcript_id "ENSMUSG00000041144.13_tx_415"; exon_id "chr1_46138578_46138758_+"; exonnum "8"; txlen "12169";
chr1	ENSEMBL_gcm37	exon	46138578	46138758	0.027665988903073	+	.	gene_id "ENSMUSG00000041144.13"; transcript_id "ENSMUSG00000041144.13_tx_416"; exon_id "chr1_46138578_46138758_+"; exonnum "8"; txlen "12268";
chr1	ENSEMBL_gcm37	exon	46138578	46138758	0.027665988903073	+	.	gene_id "ENSMUSG00000041144.13"; transcript_id "ENSMUSG00000041144.13_tx_417"; exon_id "chr1_46138578_46138758_+"; exonnum "8"; txlen "12380";
chr1	ENSEMBL_gcm37	exon	46138578	46138758	0.0269483274437032	+	.	gene_id "ENSMUSG00000041144.13"; transcript_id "ENSMUSG00000041144.13_tx_418"; exon_id "chr1_46138578_46138758_+"; exonnum "6"; txlen "11353";
chr1	ENSEMBL_gcm37	exon	46138578	46138758	0.0269483274437032	+	.	gene_id "ENSMUSG00000041144.13"; transcript_id "ENSMUSG00000041144.13_tx_419"; exon_id "chr1_46138578_46138758_+"; exonnum "6"; txlen "11539";
chr1	ENSEMBL_gcm37	exon	46138578	46138758	0.0269483274437032	+	.	gene_id "ENSMUSG00000041144.13"; transcript_id "ENSMUSG00000041144.13_tx_420"; exon_id "chr1_46138578_46138758_+"; exonnum "7"; txlen "11501";
chr1	ENSEMBL_gcm37	exon	46138578	46138758	0.0269483274437032	+	.	gene_id "ENSMUSG00000041144.13"; transcript_id "ENSMUSG00000041144.13_tx_421"; exon_id "chr1_46138578_46138758_+"; exonnum "7"; txlen "11687";
chr1	ENSEMBL_gcm37	exon	46138578	46138758	0.0269483274437032	+	.	gene_id "ENSMUSG00000041144.13"; transcript_id "ENSMUSG00000041144.13_tx_422"; exon_id "chr1_46138578_46138758_+"; exonnum "5"; txlen "11430";
chr1	ENSEMBL_gcm37	exon	46138578	46138758	0.0263060316623527	+	.	gene_id "ENSMUSG00000041144.13"; transcript_id "ENSMUSG00000041144.13_tx_423"; exon_id "chr1_46138578_46138758_+"; exonnum "7"; txlen "11895";
chr1	ENSEMBL_gcm37	exon	46138578	46138758	0.0261273935158686	+	.	gene_id "ENSMUSG00000041144.13"; transcript_id "ENSMUSG00000041144.13_tx_426"; exon_id "chr1_46138578_46138758_+"; exonnum "6"; txlen "12197";
chr1	ENSEMBL_gcm37	exon	46138578	46138758	0.0252626024415512	+	.	gene_id "ENSMUSG00000041144.13"; transcript_id "ENSMUSG00000041144.13_tx_433"; exon_id "chr1_46138578_46138758_+"; exonnum "8"; txlen "12099";
chr1	ENSEMBL_gcm37	exon	46138578	46138758	0.0250357916344596	+	.	gene_id "ENSMUSG00000041144.13"; transcript_id "ENSMUSG00000041144.13_tx_436"; exon_id "chr1_46138578_46138758_+"; exonnum "5"; txlen "11738";
chr1	ENSEMBL_gcm37	exon	46138578	46138758	0.0250187021907068	+	.	gene_id "ENSMUSG00000041144.13"; transcript_id "ENSMUSG00000041144.13_tx_437"; exon_id "chr1_46138578_46138758_+"; exonnum "8"; txlen "12323";
chr1	ENSEMBL_gcm37	exon	46138578	46138758	0.0249935240737728	+	.	gene_id "ENSMUSG00000041144.13"; transcript_id "ENSMUSG00000041144.13_tx_438"; exon_id "chr1_46138578_46138758_+"; exonnum "6"; txlen "11813";
chr1	ENSEMBL_gcm37	exon	46138578	46138758	0.024677737962515	+	.	gene_id "ENSMUSG00000041144.13"; transcript_id "ENSMUSG00000041144.13_tx_439"; exon_id "chr1_46138578_46138758_+"; exonnum "5"; txlen "11876";
chr1	ENSEMBL_gcm37	exon	46138578	46138758	0.0246493275737386	+	.	gene_id "ENSMUSG00000041144.13"; transcript_id "ENSMUSG00000041144.13_tx_440"; exon_id "chr1_46138578_46138758_+"; exonnum "5"; txlen "11847";
chr1	ENSEMBL_gcm37	exon	46138578	46138758	0.0244955914368524	+	.	gene_id "ENSMUSG00000041144.13"; transcript_id "ENSMUSG00000041144.13_tx_441"; exon_id "chr1_46138578_46138758_+"; exonnum "8"; txlen "12567";
chr1	ENSEMBL_gcm37	exon	46138578	46138758	0.0244955914368524	+	.	gene_id "ENSMUSG00000041144.13"; transcript_id "ENSMUSG00000041144.13_tx_442"; exon_id "chr1_46138578_46138758_+"; exonnum "8"; txlen "12679";
chr1	ENSEMBL_gcm37	exon	46138578	46138758	0.0242860212124504	+	.	gene_id "ENSMUSG00000041144.13"; transcript_id "ENSMUSG00000041144.13_tx_443"; exon_id "chr1_46138578_46138758_+"; exonnum "5"; txlen "11963";
chr1	ENSEMBL_gcm37	exon	46138578	46138758	0.02413776172106	+	.	gene_id "ENSMUSG00000041144.13"; transcript_id "ENSMUSG00000041144.13_tx_444"; exon_id "chr1_46138578_46138758_+"; exonnum "7"; txlen "7151";
chr1	ENSEMBL_gcm37	exon	46138578	46138758	0.0237695203636485	+	.	gene_id "ENSMUSG00000041144.13"; transcript_id "ENSMUSG00000041144.13_tx_445"; exon_id "chr1_46138578_46138758_+"; exonnum "5"; txlen "11681";
chr1	ENSEMBL_gcm37	exon	46138578	46138758	0.0227371380976262	+	.	gene_id "ENSMUSG00000041144.13"; transcript_id "ENSMUSG00000041144.13_tx_448"; exon_id "chr1_46138578_46138758_+"; exonnum "6"; txlen "11169";
chr1	ENSEMBL_gcm37	exon	46138578	46138758	0.0226153157291849	+	.	gene_id "ENSMUSG00000041144.13"; transcript_id "ENSMUSG00000041144.13_tx_449"; exon_id "chr1_46138578_46138758_+"; exonnum "8"; txlen "12435";
chr1	ENSEMBL_gcm37	exon	46138578	46138758	0.022554699353794	+	.	gene_id "ENSMUSG00000041144.13"; transcript_id "ENSMUSG00000041144.13_tx_450"; exon_id "chr1_46138578_46138758_+"; exonnum "7"; txlen "12340";
chr1	ENSEMBL_gcm37	exon	46138578	46138758	0.0225144875418873	+	.	gene_id "ENSMUSG00000041144.13"; transcript_id "ENSMUSG00000041144.13_tx_451"; exon_id "chr1_46138578_46138758_+"; exonnum "6"; txlen "11747";
chr1	ENSEMBL_gcm37	exon	46138578	46138758	0.0223035443278919	+	.	gene_id "ENSMUSG00000041144.13"; transcript_id "ENSMUSG00000041144.13_tx_452"; exon_id "chr1_46138578_46138758_+"; exonnum "8"; txlen "12365";
chr1	ENSEMBL_gcm37	exon	46138578	46138758	0.0213576638891328	+	.	gene_id "ENSMUSG00000041144.13"; transcript_id "ENSMUSG00000041144.13_tx_454"; exon_id "chr1_46138578_46138758_+"; exonnum "7"; txlen "12155";
chr1	ENSEMBL_gcm37	exon	46138578	46138758	0.0210304907017933	+	.	gene_id "ENSMUSG00000041144.13"; transcript_id "ENSMUSG00000041144.13_tx_456"; exon_id "chr1_46138578_46138758_+"; exonnum "7"; txlen "11615";
chr1	ENSEMBL_gcm37	exon	46138578	46138758	0.4294800307972	+	.	gene_id "ENSMUSG00000041144.13"; transcript_id "ENSMUSG00000041144.13_tx_47"; exon_id "chr1_46138578_46138758_+"; exonnum "7"; txlen "12293";
chr1	ENSEMBL_gcm37	exon	46138578	46138758	0.394398773172706	+	.	gene_id "ENSMUSG00000041144.13"; transcript_id "ENSMUSG00000041144.13_tx_50"; exon_id "chr1_46138578_46138758_+"; exonnum "6"; txlen "12081";
chr1	ENSEMBL_gcm37	exon	46138578	46138758	0.388197001605937	+	.	gene_id "ENSMUSG00000041144.13"; transcript_id "ENSMUSG00000041144.13_tx_51"; exon_id "chr1_46138578_46138758_+"; exonnum "6"; txlen "11829";
chr1	ENSEMBL_gcm37	exon	46138578	46138758	0.344276104846175	+	.	gene_id "ENSMUSG00000041144.13"; transcript_id "ENSMUSG00000041144.13_tx_57"; exon_id "chr1_46138578_46138758_+"; exonnum "7"; txlen "12064";
chr1	ENSEMBL_gcm37	exon	46138578	46138758	0.32171313352721	+	.	gene_id "ENSMUSG00000041144.13"; transcript_id "ENSMUSG00000041144.13_tx_59"; exon_id "chr1_46138578_46138758_+"; exonnum "6"; txlen "12003";
chr1	ENSEMBL_gcm37	exon	46138578	46138758	0.31220449519317	+	.	gene_id "ENSMUSG00000041144.13"; transcript_id "ENSMUSG00000041144.13_tx_60"; exon_id "chr1_46138578_46138758_+"; exonnum "7"; txlen "12040";
chr1	ENSEMBL_gcm37	exon	46138578	46138758	0.31220449519317	+	.	gene_id "ENSMUSG00000041144.13"; transcript_id "ENSMUSG00000041144.13_tx_61"; exon_id "chr1_46138578_46138758_+"; exonnum "7"; txlen "11845";
chr1	ENSEMBL_gcm37	exon	46138578	46138758	0.293283010636008	+	.	gene_id "ENSMUSG00000041144.13"; transcript_id "ENSMUSG00000041144.13_tx_66"; exon_id "chr1_46138578_46138758_+"; exonnum "7"; txlen "12152";
chr1	ENSEMBL_gcm37	exon	46138578	46138758	0.293283010636008	+	.	gene_id "ENSMUSG00000041144.13"; transcript_id "ENSMUSG00000041144.13_tx_67"; exon_id "chr1_46138578_46138758_+"; exonnum "7"; txlen "11957";
chr1	ENSEMBL_gcm37	exon	46138578	46138758	0.277875461752916	+	.	gene_id "ENSMUSG00000041144.13"; transcript_id "ENSMUSG00000041144.13_tx_72"; exon_id "chr1_46138578_46138758_+"; exonnum "6"; txlen "12379";
chr1	ENSEMBL_gcm37	exon	46138578	46138758	0.274351922464226	+	.	gene_id "ENSMUSG00000041144.13"; transcript_id "ENSMUSG00000041144.13_tx_75"; exon_id "chr1_46138578_46138758_+"; exonnum "6"; txlen "11933";
chr1	ENSEMBL_gcm37	exon	46138578	46138758	0.270920908615684	+	.	gene_id "ENSMUSG00000041144.13"; transcript_id "ENSMUSG00000041144.13_tx_76"; exon_id "chr1_46138578_46138758_+"; exonnum "7"; txlen "12555";
chr1	ENSEMBL_gcm37	exon	46138578	46138758	0.244456272963675	+	.	gene_id "ENSMUSG00000041144.13"; transcript_id "ENSMUSG00000041144.13_tx_81"; exon_id "chr1_46138578_46138758_+"; exonnum "7"; txlen "11808";
chr1	ENSEMBL_gcm37	exon	46138578	46138758	0.243688330300157	+	.	gene_id "ENSMUSG00000041144.13"; transcript_id "ENSMUSG00000041144.13_tx_82"; exon_id "chr1_46138578_46138758_+"; exonnum "7"; txlen "11965";
chr1	ENSEMBL_gcm37	exon	46138578	46138758	0.233353844778029	+	.	gene_id "ENSMUSG00000041144.13"; transcript_id "ENSMUSG00000041144.13_tx_83"; exon_id "chr1_46138578_46138758_+"; exonnum "7"; txlen "12263";
chr1	ENSEMBL_gcm37	exon	46138578	46138758	0.233004921672519	+	.	gene_id "ENSMUSG00000041144.13"; transcript_id "ENSMUSG00000041144.13_tx_84"; exon_id "chr1_46138578_46138758_+"; exonnum "6"; txlen "11916";
chr1	ENSEMBL_gcm37	exon	46138578	46138758	0.229306763591831	+	.	gene_id "ENSMUSG00000041144.13"; transcript_id "ENSMUSG00000041144.13_tx_85"; exon_id "chr1_46138578_46138758_+"; exonnum "5"; txlen "11720";
chr1	ENSEMBL_gcm37	exon	46138578	46138758	0.228078239946231	+	.	gene_id "ENSMUSG00000041144.13"; transcript_id "ENSMUSG00000041144.13_tx_86"; exon_id "chr1_46138578_46138758_+"; exonnum "7"; txlen "12229";
chr1	ENSEMBL_gcm37	exon	46138578	46138758	0.225129050261721	+	.	gene_id "ENSMUSG00000041144.13"; transcript_id "ENSMUSG00000041144.13_tx_87"; exon_id "chr1_46138578_46138758_+"; exonnum "6"; txlen "12081";
chr1	ENSEMBL_gcm37	exon	46138578	46138758	0.224803785509717	+	.	gene_id "ENSMUSG00000041144.13"; transcript_id "ENSMUSG00000041144.13_tx_88"; exon_id "chr1_46138578_46138758_+"; exonnum "6"; txlen "12295";
chr1	ENSEMBL_gcm37	exon	46138578	46138758	0.223586043596039	+	.	gene_id "ENSMUSG00000041144.13"; transcript_id "ENSMUSG00000041144.13_tx_89"; exon_id "chr1_46138578_46138758_+"; exonnum "7"; txlen "12257";
chr1	ENSEMBL_gcm37	exon	46138578	46138758	0.214301152087711	+	.	gene_id "ENSMUSG00000041144.13"; transcript_id "ENSMUSG00000041144.13_tx_93"; exon_id "chr1_46138578_46138758_+"; exonnum "5"; txlen "11737";
chr1	ENSEMBL_gcm37	exon	46138578	46138758	0.21286670126807	+	.	gene_id "ENSMUSG00000041144.13"; transcript_id "ENSMUSG00000041144.13_tx_95"; exon_id "chr1_46138578_46138758_+"; exonnum "7"; txlen "12472";
chr1	ENSEMBL_gcm37	exon	46138578	46138758	0.21286670126807	+	.	gene_id "ENSMUSG00000041144.13"; transcript_id "ENSMUSG00000041144.13_tx_96"; exon_id "chr1_46138578_46138758_+"; exonnum "7"; txlen "12277";
chr1	ENSEMBL_gcm37	exon	46138578	46138758	0.21286670126807	+	.	gene_id "ENSMUSG00000041144.13"; transcript_id "ENSMUSG00000041144.13_tx_97"; exon_id "chr1_46138578_46138758_+"; exonnum "7"; txlen "12584";
chr1	ENSEMBL_gcm37	exon	46138578	46138758	0.21286670126807	+	.	gene_id "ENSMUSG00000041144.13"; transcript_id "ENSMUSG00000041144.13_tx_98"; exon_id "chr1_46138578_46138758_+"; exonnum "7"; txlen "12136";
chr1	ENSEMBL_gcm37	exon	46138578	46138758	0.21286670126807	+	.	gene_id "ENSMUSG00000041144.13"; transcript_id "ENSMUSG00000041144.13_tx_99"; exon_id "chr1_46138578_46138758_+"; exonnum "7"; txlen "12389";
chr1	sragcm37_es	exon	46139818	46139930	0.123390526030666	+	.	gene_id "ENSMUSG00000041144.13"; transcript_id "ENSMUSG00000041144.13_tx_168"; exon_id "chr1_46139818_46139930_+"; exonnum "1"; txlen "11628";
chr1	sragcm37_es	exon	46139818	46139930	0.0761469171578855	+	.	gene_id "ENSMUSG00000041144.13"; transcript_id "ENSMUSG00000041144.13_tx_243"; exon_id "chr1_46139818_46139930_+"; exonnum "1"; txlen "11442";
chr1	sragcm37_es	exon	46139818	46139930	0.0467861861086985	+	.	gene_id "ENSMUSG00000041144.13"; transcript_id "ENSMUSG00000041144.13_tx_321"; exon_id "chr1_46139818_46139930_+"; exonnum "1"; txlen "11502";
chr1	sragcm37_es	exon	46139818	46139930	0.0467861861086985	+	.	gene_id "ENSMUSG00000041144.13"; transcript_id "ENSMUSG00000041144.13_tx_322"; exon_id "chr1_46139818_46139930_+"; exonnum "1"; txlen "11316";
chr1	sragcm37_es	exon	46139818	46139930	0.0329067527815884	+	.	gene_id "ENSMUSG00000041144.13"; transcript_id "ENSMUSG00000041144.13_tx_387"; exon_id "chr1_46139818_46139930_+"; exonnum "1"; txlen "11459";
chr1	sragcm37_es	exon	46139818	46139930	0.0262338292003864	+	.	gene_id "ENSMUSG00000041144.13"; transcript_id "ENSMUSG00000041144.13_tx_424"; exon_id "chr1_46139818_46139930_+"; exonnum "1"; txlen "11415";
chr1	sragcm37_es	exon	46139818	46139930	0.0262338292003864	+	.	gene_id "ENSMUSG00000041144.13"; transcript_id "ENSMUSG00000041144.13_tx_425"; exon_id "chr1_46139818_46139930_+"; exonnum "1"; txlen "11229";
chr1	sragcm37_mid	exon	46147285	46147442	0.102791071712082	+	.	gene_id "ENSMUSG00000041144.13"; transcript_id "ENSMUSG00000041144.13_tx_182"; exon_id "chr1_46147285_46147442_+"; exonnum "7"; txlen "4029";
chr1	sragcm37_mid	exon	46147285	46147442	0.102791071712082	+	.	gene_id "ENSMUSG00000041144.13"; transcript_id "ENSMUSG00000041144.13_tx_183"; exon_id "chr1_46147285_46147442_+"; exonnum "6"; txlen "3920";
chr1	sragcm37_mid	exon	46147285	46147442	0.102791071712082	+	.	gene_id "ENSMUSG00000041144.13"; transcript_id "ENSMUSG00000041144.13_tx_184"; exon_id "chr1_46147285_46147442_+"; exonnum "8"; txlen "4177";
chr1	sragcm37_mid	exon	46147285	46147442	0.102791071712082	+	.	gene_id "ENSMUSG00000041144.13"; transcript_id "ENSMUSG00000041144.13_tx_185"; exon_id "chr1_46147285_46147442_+"; exonnum "7"; txlen "4068";
chr1	sragcm37_mid	exon	46147285	46147442	0.0952944896106626	+	.	gene_id "ENSMUSG00000041144.13"; transcript_id "ENSMUSG00000041144.13_tx_198"; exon_id "chr1_46147285_46147442_+"; exonnum "1"; txlen "11504";
chr1	sragcm37_mid	exon	46147285	46147442	0.0952944896106626	+	.	gene_id "ENSMUSG00000041144.13"; transcript_id "ENSMUSG00000041144.13_tx_199"; exon_id "chr1_46147285_46147442_+"; exonnum "1"; txlen "11673";
chr1	sragcm37_mid	exon	46147285	46147442	0.0952944896106626	+	.	gene_id "ENSMUSG00000041144.13"; transcript_id "ENSMUSG00000041144.13_tx_200"; exon_id "chr1_46147285_46147442_+"; exonnum "1"; txlen "11785";
chr1	sragcm37_mid	exon	46147285	46147442	0.0887965365193321	+	.	gene_id "ENSMUSG00000041144.13"; transcript_id "ENSMUSG00000041144.13_tx_203"; exon_id "chr1_46147285_46147442_+"; exonnum "1"; txlen "11448";
chr1	sragcm37_mid	exon	46147285	46147442	0.0887965365193321	+	.	gene_id "ENSMUSG00000041144.13"; transcript_id "ENSMUSG00000041144.13_tx_204"; exon_id "chr1_46147285_46147442_+"; exonnum "1"; txlen "11711";
chr1	sragcm37_mid	exon	46147285	46147442	0.0887965365193321	+	.	gene_id "ENSMUSG00000041144.13"; transcript_id "ENSMUSG00000041144.13_tx_205"; exon_id "chr1_46147285_46147442_+"; exonnum "1"; txlen "11560";
chr1	sragcm37_mid	exon	46147285	46147442	0.0887965365193321	+	.	gene_id "ENSMUSG00000041144.13"; transcript_id "ENSMUSG00000041144.13_tx_206"; exon_id "chr1_46147285_46147442_+"; exonnum "1"; txlen "11262";
chr1	sragcm37_mid	exon	46147285	46147442	0.0887965365193321	+	.	gene_id "ENSMUSG00000041144.13"; transcript_id "ENSMUSG00000041144.13_tx_207"; exon_id "chr1_46147285_46147442_+"; exonnum "1"; txlen "11818";
chr1	sragcm37_mid	exon	46147285	46147442	0.0887965365193321	+	.	gene_id "ENSMUSG00000041144.13"; transcript_id "ENSMUSG00000041144.13_tx_208"; exon_id "chr1_46147285_46147442_+"; exonnum "1"; txlen "11487";
chr1	sragcm37_mid	exon	46147285	46147442	0.053118841367828	+	.	gene_id "ENSMUSG00000041144.13"; transcript_id "ENSMUSG00000041144.13_tx_296"; exon_id "chr1_46147285_46147442_+"; exonnum "1"; txlen "11486";
chr1	sragcm37_mid	exon	46147285	46147442	0.053118841367828	+	.	gene_id "ENSMUSG00000041144.13"; transcript_id "ENSMUSG00000041144.13_tx_297"; exon_id "chr1_46147285_46147442_+"; exonnum "1"; txlen "10548";
chr1	sragcm37_mid	exon	46147285	46147442	0.053118841367828	+	.	gene_id "ENSMUSG00000041144.13"; transcript_id "ENSMUSG00000041144.13_tx_298"; exon_id "chr1_46147285_46147442_+"; exonnum "1"; txlen "10773";
chr1	sragcm37_mid	exon	46147285	46147442	0.0356776951515041	+	.	gene_id "ENSMUSG00000041144.13"; transcript_id "ENSMUSG00000041144.13_tx_368"; exon_id "chr1_46147285_46147442_+"; exonnum "1"; txlen "11823";
chr1	sragcm37_mid	exon	46147285	46147442	0.0356776951515041	+	.	gene_id "ENSMUSG00000041144.13"; transcript_id "ENSMUSG00000041144.13_tx_369"; exon_id "chr1_46147285_46147442_+"; exonnum "1"; txlen "11599";
chr1	ENSEMBL	exon	46148425	46148500	0	+	.	gene_id "ENSMUSG00000041144.13"; transcript_id "ENSMUST00000069293.10"; gene_type "protein_coding"; gene_name "Dnah7b"; transcript_type "protein_coding"; transcript_name "Dnah7b-201"; exon_number 9; exon_id "ENSMUSE00001068387.2"; level 3; protein_id "ENSMUSP00000068738.8"; transcript_support_level "5"; mgi_id "MGI:2684953"; tag "basic"; tag "CCDS"; ccdsid "CCDS48253.1"; havana_gene "OTTMUSG00000046662.1";
chr1	ENSEMBL	CDS	46148425	46148500	0	+	2	gene_id "ENSMUSG00000041144.13"; transcript_id "ENSMUST00000069293.10"; gene_type "protein_coding"; gene_name "Dnah7b"; transcript_type "protein_coding"; transcript_name "Dnah7b-201"; exon_number 9; exon_id "ENSMUSE00001068387.2"; level 3; protein_id "ENSMUSP00000068738.8"; transcript_support_level "5"; mgi_id "MGI:2684953"; tag "basic"; tag "CCDS"; ccdsid "CCDS48253.1"; havana_gene "OTTMUSG00000046662.1";
chr1	HAVANA	exon	46148425	46148500	0	+	.	gene_id "ENSMUSG00000041144.13"; transcript_id "ENSMUST00000238212.2"; gene_type "protein_coding"; gene_name "Dnah7b"; transcript_type "protein_coding"; transcript_name "Dnah7b-207"; exon_number 8; exon_id "ENSMUSE00001068387.2"; level 2; protein_id "ENSMUSP00000158612.2"; mgi_id "MGI:2684953"; tag "not_organism_supported"; tag "RNA_Seq_supported_partial"; tag "basic"; tag "Ensembl_canonical"; tag "GENCODE_Primary"; tag "appris_principal_1"; havana_gene "OTTMUSG00000046662.1"; havana_transcript "OTTMUST00000181753.1";
chr1	HAVANA	CDS	46148425	46148500	0	+	2	gene_id "ENSMUSG00000041144.13"; transcript_id "ENSMUST00000238212.2"; gene_type "protein_coding"; gene_name "Dnah7b"; transcript_type "protein_coding"; transcript_name "Dnah7b-207"; exon_number 8; exon_id "ENSMUSE00001068387.2"; level 2; protein_id "ENSMUSP00000158612.2"; mgi_id "MGI:2684953"; tag "not_organism_supported"; tag "RNA_Seq_supported_partial"; tag "basic"; tag "Ensembl_canonical"; tag "GENCODE_Primary"; tag "appris_principal_1"; havana_gene "OTTMUSG00000046662.1"; havana_transcript "OTTMUST00000181753.1";
chr1	ENSEMBL_gcm37	exon	46148425	46148500	0.21286670126807	+	.	gene_id "ENSMUSG00000041144.13"; transcript_id "ENSMUSG00000041144.13_tx_100"; exon_id "chr1_46148425_46148500_+"; exonnum "8"; txlen "12248";
chr1	ENSEMBL_gcm37	exon	46148425	46148500	0.21286670126807	+	.	gene_id "ENSMUSG00000041144.13"; transcript_id "ENSMUSG00000041144.13_tx_101"; exon_id "chr1_46148425_46148500_+"; exonnum "8"; txlen "11941";
chr1	ENSEMBL_gcm37	exon	46148425	46148500	0.21286670126807	+	.	gene_id "ENSMUSG00000041144.13"; transcript_id "ENSMUSG00000041144.13_tx_102"; exon_id "chr1_46148425_46148500_+"; exonnum "8"; txlen "12053";
chr1	ENSEMBL_gcm37	exon	46148425	46148500	0.20307704009576	+	.	gene_id "ENSMUSG00000041144.13"; transcript_id "ENSMUSG00000041144.13_tx_103"; exon_id "chr1_46148425_46148500_+"; exonnum "8"; txlen "11982";
chr1	ENSEMBL_gcm37	exon	46148425	46148500	0.20129908596167	+	.	gene_id "ENSMUSG00000041144.13"; transcript_id "ENSMUSG00000041144.13_tx_104"; exon_id "chr1_46148425_46148500_+"; exonnum "7"; txlen "11912";
chr1	ENSEMBL_gcm37	exon	46148425	46148500	0.200505694243098	+	.	gene_id "ENSMUSG00000041144.13"; transcript_id "ENSMUSG00000041144.13_tx_105"; exon_id "chr1_46148425_46148500_+"; exonnum "8"; txlen "12060";
chr1	ENSEMBL_gcm37	exon	46148425	46148500	0.199666969767853	+	.	gene_id "ENSMUSG00000041144.13"; transcript_id "ENSMUSG00000041144.13_tx_107"; exon_id "chr1_46148425_46148500_+"; exonnum "7"; txlen "12193";
chr1	ENSEMBL_gcm37	exon	46148425	46148500	0.198587572185536	+	.	gene_id "ENSMUSG00000041144.13"; transcript_id "ENSMUSG00000041144.13_tx_108"; exon_id "chr1_46148425_46148500_+"; exonnum "8"; txlen "12274";
chr1	ENSEMBL_gcm37	exon	46148425	46148500	0.188498783631273	+	.	gene_id "ENSMUSG00000041144.13"; transcript_id "ENSMUSG00000041144.13_tx_113"; exon_id "chr1_46148425_46148500_+"; exonnum "8"; txlen "12043";
chr1	ENSEMBL_gcm37	exon	46148425	46148500	0.184084406718196	+	.	gene_id "ENSMUSG00000041144.13"; transcript_id "ENSMUSG00000041144.13_tx_115"; exon_id "chr1_46148425_46148500_+"; exonnum "8"; txlen "12016";
chr1	ENSEMBL_gcm37	exon	46148425	46148500	0.178333455160362	+	.	gene_id "ENSMUSG00000041144.13"; transcript_id "ENSMUSG00000041144.13_tx_118"; exon_id "chr1_46148425_46148500_+"; exonnum "7"; txlen "12055";
chr1	ENSEMBL_gcm37	exon	46148425	46148500	0.178309939059028	+	.	gene_id "ENSMUSG00000041144.13"; transcript_id "ENSMUSG00000041144.13_tx_119"; exon_id "chr1_46148425_46148500_+"; exonnum "7"; txlen "11895";
chr1	ENSEMBL_gcm37	exon	46148425	46148500	0.174530514967749	+	.	gene_id "ENSMUSG00000041144.13"; transcript_id "ENSMUSG00000041144.13_tx_121"; exon_id "chr1_46148425_46148500_+"; exonnum "6"; txlen "11972";
chr1	ENSEMBL_gcm37	exon	46148425	46148500	0.174094881584408	+	.	gene_id "ENSMUSG00000041144.13"; transcript_id "ENSMUSG00000041144.13_tx_122"; exon_id "chr1_46148425_46148500_+"; exonnum "8"; txlen "11847";
chr1	ENSEMBL_gcm37	exon	46148425	46148500	0.171199801332328	+	.	gene_id "ENSMUSG00000041144.13"; transcript_id "ENSMUSG00000041144.13_tx_125"; exon_id "chr1_46148425_46148500_+"; exonnum "7"; txlen "11868";
chr1	ENSEMBL_gcm37	exon	46148425	46148500	0.169720516799316	+	.	gene_id "ENSMUSG00000041144.13"; transcript_id "ENSMUSG00000041144.13_tx_126"; exon_id "chr1_46148425_46148500_+"; exonnum "8"; txlen "12386";
chr1	ENSEMBL_gcm37	exon	46148425	46148500	0.167474286355942	+	.	gene_id "ENSMUSG00000041144.13"; transcript_id "ENSMUSG00000041144.13_tx_127"; exon_id "chr1_46148425_46148500_+"; exonnum "6"; txlen "11803";
chr1	ENSEMBL_gcm37	exon	46148425	46148500	0.166017127492651	+	.	gene_id "ENSMUSG00000041144.13"; transcript_id "ENSMUSG00000041144.13_tx_128"; exon_id "chr1_46148425_46148500_+"; exonnum "8"; txlen "12103";
chr1	ENSEMBL_gcm37	exon	46148425	46148500	0.16382131818022	+	.	gene_id "ENSMUSG00000041144.13"; transcript_id "ENSMUSG00000041144.13_tx_129"; exon_id "chr1_46148425_46148500_+"; exonnum "8"; txlen "11874";
chr1	ENSEMBL_gcm37	exon	46148425	46148500	0.16099355528293	+	.	gene_id "ENSMUSG00000041144.13"; transcript_id "ENSMUSG00000041144.13_tx_131"; exon_id "chr1_46148425_46148500_+"; exonnum "8"; txlen "12089";
chr1	ENSEMBL_gcm37	exon	46148425	46148500	0.159117897002494	+	.	gene_id "ENSMUSG00000041144.13"; transcript_id "ENSMUSG00000041144.13_tx_132"; exon_id "chr1_46148425_46148500_+"; exonnum "7"; txlen "11889";
chr1	ENSEMBL_gcm37	exon	46148425	46148500	0.157903912273944	+	.	gene_id "ENSMUSG00000041144.13"; transcript_id "ENSMUSG00000041144.13_tx_133"; exon_id "chr1_46148425_46148500_+"; exonnum "7"; txlen "11955";
chr1	ENSEMBL_gcm37	exon	46148425	46148500	0.157659345977027	+	.	gene_id "ENSMUSG00000041144.13"; transcript_id "ENSMUSG00000041144.13_tx_134"; exon_id "chr1_46148425_46148500_+"; exonnum "6"; txlen "11759";
chr1	ENSEMBL_gcm37	exon	46148425	46148500	0.154982090011168	+	.	gene_id "ENSMUSG00000041144.13"; transcript_id "ENSMUSG00000041144.13_tx_135"; exon_id "chr1_46148425_46148500_+"; exonnum "7"; txlen "11960";
chr1	ENSEMBL_gcm37	exon	46148425	46148500	0.154166532962326	+	.	gene_id "ENSMUSG00000041144.13"; transcript_id "ENSMUSG00000041144.13_tx_138"; exon_id "chr1_46148425_46148500_+"; exonnum "8"; txlen "11995";
chr1	ENSEMBL_gcm37	exon	46148425	46148500	0.152443580867071	+	.	gene_id "ENSMUSG00000041144.13"; transcript_id "ENSMUSG00000041144.13_tx_139"; exon_id "chr1_46148425_46148500_+"; exonnum "6"; txlen "11786";
chr1	ENSEMBL_gcm37	exon	46148425	46148500	0.152441211010401	+	.	gene_id "ENSMUSG00000041144.13"; transcript_id "ENSMUSG00000041144.13_tx_140"; exon_id "chr1_46148425_46148500_+"; exonnum "7"; txlen "11699";
chr1	ENSEMBL_gcm37	exon	46148425	46148500	0.152423281025037	+	.	gene_id "ENSMUSG00000041144.13"; transcript_id "ENSMUSG00000041144.13_tx_141"; exon_id "chr1_46148425_46148500_+"; exonnum "6"; txlen "11780";
chr1	ENSEMBL_gcm37	exon	46148425	46148500	0.150194288546832	+	.	gene_id "ENSMUSG00000041144.13"; transcript_id "ENSMUSG00000041144.13_tx_146"; exon_id "chr1_46148425_46148500_+"; exonnum "8"; txlen "12052";
chr1	ENSEMBL_gcm37	exon	46148425	46148500	0.143176016082926	+	.	gene_id "ENSMUSG00000041144.13"; transcript_id "ENSMUSG00000041144.13_tx_152"; exon_id "chr1_46148425_46148500_+"; exonnum "6"; txlen "11894";
chr1	ENSEMBL_gcm37	exon	46148425	46148500	0.142926627521458	+	.	gene_id "ENSMUSG00000041144.13"; transcript_id "ENSMUSG00000041144.13_tx_153"; exon_id "chr1_46148425_46148500_+"; exonnum "8"; txlen "11830";
chr1	ENSEMBL_gcm37	exon	46148425	46148500	0.140355930901908	+	.	gene_id "ENSMUSG00000041144.13"; transcript_id "ENSMUSG00000041144.13_tx_155"; exon_id "chr1_46148425_46148500_+"; exonnum "7"; txlen "11682";
chr1	ENSEMBL_gcm37	exon	46148425	46148500	0.137180763039423	+	.	gene_id "ENSMUSG00000041144.13"; transcript_id "ENSMUSG00000041144.13_tx_159"; exon_id "chr1_46148425_46148500_+"; exonnum "8"; txlen "9457";
chr1	ENSEMBL_gcm37	exon	46148425	46148500	0.136197020161192	+	.	gene_id "ENSMUSG00000041144.13"; transcript_id "ENSMUSG00000041144.13_tx_160"; exon_id "chr1_46148425_46148500_+"; exonnum "8"; txlen "12107";
chr1	ENSEMBL_gcm37	exon	46148425	46148500	0.13295619053347	+	.	gene_id "ENSMUSG00000041144.13"; transcript_id "ENSMUSG00000041144.13_tx_161"; exon_id "chr1_46148425_46148500_+"; exonnum "8"; txlen "12230";
chr1	ENSEMBL_gcm37	exon	46148425	46148500	0.132835844508627	+	.	gene_id "ENSMUSG00000041144.13"; transcript_id "ENSMUSG00000041144.13_tx_162"; exon_id "chr1_46148425_46148500_+"; exonnum "6"; txlen "12045";
chr1	ENSEMBL_gcm37	exon	46148425	46148500	0.132450391900133	+	.	gene_id "ENSMUSG00000041144.13"; transcript_id "ENSMUSG00000041144.13_tx_163"; exon_id "chr1_46148425_46148500_+"; exonnum "8"; txlen "4192";
chr1	ENSEMBL_gcm37	exon	46148425	46148500	0.132450391900133	+	.	gene_id "ENSMUSG00000041144.13"; transcript_id "ENSMUSG00000041144.13_tx_164"; exon_id "chr1_46148425_46148500_+"; exonnum "8"; txlen "4288";
chr1	ENSEMBL_gcm37	exon	46148425	46148500	0.129924801089538	+	.	gene_id "ENSMUSG00000041144.13"; transcript_id "ENSMUSG00000041144.13_tx_165"; exon_id "chr1_46148425_46148500_+"; exonnum "8"; txlen "11938";
chr1	ENSEMBL_gcm37	exon	46148425	46148500	0.123390526030666	+	.	gene_id "ENSMUSG00000041144.13"; transcript_id "ENSMUSG00000041144.13_tx_168"; exon_id "chr1_46148425_46148500_+"; exonnum "2"; txlen "11628";
chr1	ENSEMBL_gcm37	exon	46148425	46148500	0.120256079543844	+	.	gene_id "ENSMUSG00000041144.13"; transcript_id "ENSMUSG00000041144.13_tx_169"; exon_id "chr1_46148425_46148500_+"; exonnum "6"; txlen "11764";
chr1	ENSEMBL_gcm37	exon	46148425	46148500	0.12008064601291	+	.	gene_id "ENSMUSG00000041144.13"; transcript_id "ENSMUSG00000041144.13_tx_170"; exon_id "chr1_46148425_46148500_+"; exonnum "6"; txlen "12186";
chr1	ENSEMBL_gcm37	exon	46148425	46148500	0.116576344165343	+	.	gene_id "ENSMUSG00000041144.13"; transcript_id "ENSMUSG00000041144.13_tx_172"; exon_id "chr1_46148425_46148500_+"; exonnum "7"; txlen "12033";
chr1	ENSEMBL_gcm37	exon	46148425	46148500	0.110522893706625	+	.	gene_id "ENSMUSG00000041144.13"; transcript_id "ENSMUSG00000041144.13_tx_175"; exon_id "chr1_46148425_46148500_+"; exonnum "7"; txlen "11817";
chr1	ENSEMBL_gcm37	exon	46148425	46148500	0.107686104436394	+	.	gene_id "ENSMUSG00000041144.13"; transcript_id "ENSMUSG00000041144.13_tx_176"; exon_id "chr1_46148425_46148500_+"; exonnum "7"; txlen "11982";
chr1	ENSEMBL_gcm37	exon	46148425	46148500	0.103750347729069	+	.	gene_id "ENSMUSG00000041144.13"; transcript_id "ENSMUSG00000041144.13_tx_180"; exon_id "chr1_46148425_46148500_+"; exonnum "8"; txlen "7320";
chr1	ENSEMBL_gcm37	exon	46148425	46148500	0.103470714640753	+	.	gene_id "ENSMUSG00000041144.13"; transcript_id "ENSMUSG00000041144.13_tx_181"; exon_id "chr1_46148425_46148500_+"; exonnum "6"; txlen "11834";
chr1	ENSEMBL_gcm37	exon	46148425	46148500	0.102791071712082	+	.	gene_id "ENSMUSG00000041144.13"; transcript_id "ENSMUSG00000041144.13_tx_182"; exon_id "chr1_46148425_46148500_+"; exonnum "8"; txlen "4029";
chr1	ENSEMBL_gcm37	exon	46148425	46148500	0.102791071712082	+	.	gene_id "ENSMUSG00000041144.13"; transcript_id "ENSMUSG00000041144.13_tx_183"; exon_id "chr1_46148425_46148500_+"; exonnum "7"; txlen "3920";
chr1	ENSEMBL_gcm37	exon	46148425	46148500	0.102791071712082	+	.	gene_id "ENSMUSG00000041144.13"; transcript_id "ENSMUSG00000041144.13_tx_184"; exon_id "chr1_46148425_46148500_+"; exonnum "9"; txlen "4177";
chr1	ENSEMBL_gcm37	exon	46148425	46148500	0.102791071712082	+	.	gene_id "ENSMUSG00000041144.13"; transcript_id "ENSMUSG00000041144.13_tx_185"; exon_id "chr1_46148425_46148500_+"; exonnum "8"; txlen "4068";
chr1	ENSEMBL_gcm37	exon	46148425	46148500	0.101849363263242	+	.	gene_id "ENSMUSG00000041144.13"; transcript_id "ENSMUSG00000041144.13_tx_187"; exon_id "chr1_46148425_46148500_+"; exonnum "8"; txlen "11174";
chr1	ENSEMBL_gcm37	exon	46148425	46148500	0.101849363263242	+	.	gene_id "ENSMUSG00000041144.13"; transcript_id "ENSMUSG00000041144.13_tx_188"; exon_id "chr1_46148425_46148500_+"; exonnum "8"; txlen "11273";
chr1	ENSEMBL_gcm37	exon	46148425	46148500	0.101849363263242	+	.	gene_id "ENSMUSG00000041144.13"; transcript_id "ENSMUSG00000041144.13_tx_189"; exon_id "chr1_46148425_46148500_+"; exonnum "8"; txlen "11087";
chr1	ENSEMBL_gcm37	exon	46148425	46148500	0.0977938391562972	+	.	gene_id "ENSMUSG00000041144.13"; transcript_id "ENSMUSG00000041144.13_tx_196"; exon_id "chr1_46148425_46148500_+"; exonnum "7"; txlen "11847";
chr1	ENSEMBL_gcm37	exon	46148425	46148500	0.0977279966381019	+	.	gene_id "ENSMUSG00000041144.13"; transcript_id "ENSMUSG00000041144.13_tx_197"; exon_id "chr1_46148425_46148500_+"; exonnum "8"; txlen "12025";
chr1	ENSEMBL_gcm37	exon	46148425	46148500	0.0952944896106626	+	.	gene_id "ENSMUSG00000041144.13"; transcript_id "ENSMUSG00000041144.13_tx_198"; exon_id "chr1_46148425_46148500_+"; exonnum "2"; txlen "11504";
chr1	ENSEMBL_gcm37	exon	46148425	46148500	0.0952944896106626	+	.	gene_id "ENSMUSG00000041144.13"; transcript_id "ENSMUSG00000041144.13_tx_199"; exon_id "chr1_46148425_46148500_+"; exonnum "2"; txlen "11673";
chr1	ENSEMBL_gcm37	exon	46148425	46148500	0.0952944896106626	+	.	gene_id "ENSMUSG00000041144.13"; transcript_id "ENSMUSG00000041144.13_tx_200"; exon_id "chr1_46148425_46148500_+"; exonnum "2"; txlen "11785";
chr1	ENSEMBL_gcm37	exon	46148425	46148500	0.0928770241879301	+	.	gene_id "ENSMUSG00000041144.13"; transcript_id "ENSMUSG00000041144.13_tx_201"; exon_id "chr1_46148425_46148500_+"; exonnum "7"; txlen "12266";
chr1	ENSEMBL_gcm37	exon	46148425	46148500	0.0887965365193321	+	.	gene_id "ENSMUSG00000041144.13"; transcript_id "ENSMUSG00000041144.13_tx_203"; exon_id "chr1_46148425_46148500_+"; exonnum "2"; txlen "11448";
chr1	ENSEMBL_gcm37	exon	46148425	46148500	0.0887965365193321	+	.	gene_id "ENSMUSG00000041144.13"; transcript_id "ENSMUSG00000041144.13_tx_204"; exon_id "chr1_46148425_46148500_+"; exonnum "2"; txlen "11711";
chr1	ENSEMBL_gcm37	exon	46148425	46148500	0.0887965365193321	+	.	gene_id "ENSMUSG00000041144.13"; transcript_id "ENSMUSG00000041144.13_tx_205"; exon_id "chr1_46148425_46148500_+"; exonnum "2"; txlen "11560";
chr1	ENSEMBL_gcm37	exon	46148425	46148500	0.0887965365193321	+	.	gene_id "ENSMUSG00000041144.13"; transcript_id "ENSMUSG00000041144.13_tx_206"; exon_id "chr1_46148425_46148500_+"; exonnum "2"; txlen "11262";
chr1	ENSEMBL_gcm37	exon	46148425	46148500	0.0887965365193321	+	.	gene_id "ENSMUSG00000041144.13"; transcript_id "ENSMUSG00000041144.13_tx_207"; exon_id "chr1_46148425_46148500_+"; exonnum "2"; txlen "11818";
chr1	ENSEMBL_gcm37	exon	46148425	46148500	0.0887965365193321	+	.	gene_id "ENSMUSG00000041144.13"; transcript_id "ENSMUSG00000041144.13_tx_208"; exon_id "chr1_46148425_46148500_+"; exonnum "2"; txlen "11487";
chr1	ENSEMBL_gcm37	exon	46148425	46148500	0.0867835284328525	+	.	gene_id "ENSMUSG00000041144.13"; transcript_id "ENSMUSG00000041144.13_tx_209"; exon_id "chr1_46148425_46148500_+"; exonnum "8"; txlen "12459";
chr1	ENSEMBL_gcm37	exon	46148425	46148500	0.0867835284328525	+	.	gene_id "ENSMUSG00000041144.13"; transcript_id "ENSMUSG00000041144.13_tx_210"; exon_id "chr1_46148425_46148500_+"; exonnum "8"; txlen "12273";
chr1	ENSEMBL_gcm37	exon	46148425	46148500	0.0838205229267804	+	.	gene_id "ENSMUSG00000041144.13"; transcript_id "ENSMUSG00000041144.13_tx_213"; exon_id "chr1_46148425_46148500_+"; exonnum "7"; txlen "12115";
chr1	ENSEMBL_gcm37	exon	46148425	46148500	0.0818551616777089	+	.	gene_id "ENSMUSG00000041144.13"; transcript_id "ENSMUSG00000041144.13_tx_217"; exon_id "chr1_46148425_46148500_+"; exonnum "6"; txlen "12132";
chr1	ENSEMBL_gcm37	exon	46148425	46148500	0.0798243263551633	+	.	gene_id "ENSMUSG00000041144.13"; transcript_id "ENSMUSG00000041144.13_tx_232"; exon_id "chr1_46148425_46148500_+"; exonnum "7"; txlen "12145";
chr1	ENSEMBL_gcm37	exon	46148425	46148500	0.0777104838555152	+	.	gene_id "ENSMUSG00000041144.13"; transcript_id "ENSMUSG00000041144.13_tx_234"; exon_id "chr1_46148425_46148500_+"; exonnum "8"; txlen "12077";
chr1	ENSEMBL_gcm37	exon	46148425	46148500	0.077259056286461	+	.	gene_id "ENSMUSG00000041144.13"; transcript_id "ENSMUSG00000041144.13_tx_235"; exon_id "chr1_46148425_46148500_+"; exonnum "8"; txlen "7230";
chr1	ENSEMBL_gcm37	exon	46148425	46148500	0.0767527660122697	+	.	gene_id "ENSMUSG00000041144.13"; transcript_id "ENSMUSG00000041144.13_tx_236"; exon_id "chr1_46148425_46148500_+"; exonnum "8"; txlen "11048";
chr1	ENSEMBL_gcm37	exon	46148425	46148500	0.0767527660122697	+	.	gene_id "ENSMUSG00000041144.13"; transcript_id "ENSMUSG00000041144.13_tx_237"; exon_id "chr1_46148425_46148500_+"; exonnum "6"; txlen "11016";
chr1	ENSEMBL_gcm37	exon	46148425	46148500	0.606156003646723	+	.	gene_id "ENSMUSG00000041144.13"; transcript_id "ENSMUSG00000041144.13_tx_24"; exon_id "chr1_46148425_46148500_+"; exonnum "7"; txlen "11873";
chr1	ENSEMBL_gcm37	exon	46148425	46148500	0.0761469171578855	+	.	gene_id "ENSMUSG00000041144.13"; transcript_id "ENSMUSG00000041144.13_tx_243"; exon_id "chr1_46148425_46148500_+"; exonnum "2"; txlen "11442";
chr1	ENSEMBL_gcm37	exon	46148425	46148500	0.0726981983907162	+	.	gene_id "ENSMUSG00000041144.13"; transcript_id "ENSMUSG00000041144.13_tx_246"; exon_id "chr1_46148425_46148500_+"; exonnum "8"; txlen "12290";
chr1	ENSEMBL_gcm37	exon	46148425	46148500	0.0726981983907162	+	.	gene_id "ENSMUSG00000041144.13"; transcript_id "ENSMUSG00000041144.13_tx_247"; exon_id "chr1_46148425_46148500_+"; exonnum "8"; txlen "12104";
chr1	ENSEMBL_gcm37	exon	46148425	46148500	0.0709567154254015	+	.	gene_id "ENSMUSG00000041144.13"; transcript_id "ENSMUSG00000041144.13_tx_252"; exon_id "chr1_46148425_46148500_+"; exonnum "7"; txlen "11328";
chr1	ENSEMBL_gcm37	exon	46148425	46148500	0.0709567154254015	+	.	gene_id "ENSMUSG00000041144.13"; transcript_id "ENSMUSG00000041144.13_tx_253"; exon_id "chr1_46148425_46148500_+"; exonnum "7"; txlen "11142";
chr1	ENSEMBL_gcm37	exon	46148425	46148500	0.0691768658801821	+	.	gene_id "ENSMUSG00000041144.13"; transcript_id "ENSMUSG00000041144.13_tx_257"; exon_id "chr1_46148425_46148500_+"; exonnum "7"; txlen "12142";
chr1	ENSEMBL_gcm37	exon	46148425	46148500	0.0691768658801821	+	.	gene_id "ENSMUSG00000041144.13"; transcript_id "ENSMUSG00000041144.13_tx_258"; exon_id "chr1_46148425_46148500_+"; exonnum "7"; txlen "12311";
chr1	ENSEMBL_gcm37	exon	46148425	46148500	0.0691768658801821	+	.	gene_id "ENSMUSG00000041144.13"; transcript_id "ENSMUSG00000041144.13_tx_259"; exon_id "chr1_46148425_46148500_+"; exonnum "7"; txlen "12125";
chr1	ENSEMBL_gcm37	exon	46148425	46148500	0.0691768658801821	+	.	gene_id "ENSMUSG00000041144.13"; transcript_id "ENSMUSG00000041144.13_tx_260"; exon_id "chr1_46148425_46148500_+"; exonnum "7"; txlen "11956";
chr1	ENSEMBL_gcm37	exon	46148425	46148500	0.0684255802039299	+	.	gene_id "ENSMUSG00000041144.13"; transcript_id "ENSMUSG00000041144.13_tx_261"; exon_id "chr1_46148425_46148500_+"; exonnum "6"; txlen "12062";
chr1	ENSEMBL_gcm37	exon	46148425	46148500	0.0683455882029106	+	.	gene_id "ENSMUSG00000041144.13"; transcript_id "ENSMUSG00000041144.13_tx_262"; exon_id "chr1_46148425_46148500_+"; exonnum "7"; txlen "11912";
chr1	ENSEMBL_gcm37	exon	46148425	46148500	0.0682105534276894	+	.	gene_id "ENSMUSG00000041144.13"; transcript_id "ENSMUSG00000041144.13_tx_263"; exon_id "chr1_46148425_46148500_+"; exonnum "8"; txlen "11005";
chr1	ENSEMBL_gcm37	exon	46148425	46148500	0.0682105534276894	+	.	gene_id "ENSMUSG00000041144.13"; transcript_id "ENSMUSG00000041144.13_tx_264"; exon_id "chr1_46148425_46148500_+"; exonnum "8"; txlen "11104";
chr1	ENSEMBL_gcm37	exon	46148425	46148500	0.0682105534276894	+	.	gene_id "ENSMUSG00000041144.13"; transcript_id "ENSMUSG00000041144.13_tx_265"; exon_id "chr1_46148425_46148500_+"; exonnum "7"; txlen "11026";
chr1	ENSEMBL_gcm37	exon	46148425	46148500	0.0682105534276894	+	.	gene_id "ENSMUSG00000041144.13"; transcript_id "ENSMUSG00000041144.13_tx_266"; exon_id "chr1_46148425_46148500_+"; exonnum "7"; txlen "10956";
chr1	ENSEMBL_gcm37	exon	46148425	46148500	0.0682105534276894	+	.	gene_id "ENSMUSG00000041144.13"; transcript_id "ENSMUSG00000041144.13_tx_267"; exon_id "chr1_46148425_46148500_+"; exonnum "7"; txlen "11125";
chr1	ENSEMBL_gcm37	exon	46148425	46148500	0.0682105534276894	+	.	gene_id "ENSMUSG00000041144.13"; transcript_id "ENSMUSG00000041144.13_tx_268"; exon_id "chr1_46148425_46148500_+"; exonnum "7"; txlen "11164";
chr1	ENSEMBL_gcm37	exon	46148425	46148500	0.0682105534276894	+	.	gene_id "ENSMUSG00000041144.13"; transcript_id "ENSMUSG00000041144.13_tx_269"; exon_id "chr1_46148425_46148500_+"; exonnum "8"; txlen "11048";
chr1	ENSEMBL_gcm37	exon	46148425	46148500	0.0682105534276894	+	.	gene_id "ENSMUSG00000041144.13"; transcript_id "ENSMUSG00000041144.13_tx_270"; exon_id "chr1_46148425_46148500_+"; exonnum "8"; txlen "10978";
chr1	ENSEMBL_gcm37	exon	46148425	46148500	0.0682105534276894	+	.	gene_id "ENSMUSG00000041144.13"; transcript_id "ENSMUSG00000041144.13_tx_271"; exon_id "chr1_46148425_46148500_+"; exonnum "8"; txlen "11147";
chr1	ENSEMBL_gcm37	exon	46148425	46148500	0.0672074349399124	+	.	gene_id "ENSMUSG00000041144.13"; transcript_id "ENSMUSG00000041144.13_tx_273"; exon_id "chr1_46148425_46148500_+"; exonnum "8"; txlen "12012";
chr1	ENSEMBL_gcm37	exon	46148425	46148500	0.0663878072378714	+	.	gene_id "ENSMUSG00000041144.13"; transcript_id "ENSMUSG00000041144.13_tx_274"; exon_id "chr1_46148425_46148500_+"; exonnum "6"; txlen "12157";
chr1	ENSEMBL_gcm37	exon	46148425	46148500	0.0658883786093014	+	.	gene_id "ENSMUSG00000041144.13"; transcript_id "ENSMUSG00000041144.13_tx_275"; exon_id "chr1_46148425_46148500_+"; exonnum "7"; txlen "12378";
chr1	ENSEMBL_gcm37	exon	46148425	46148500	0.0658883786093014	+	.	gene_id "ENSMUSG00000041144.13"; transcript_id "ENSMUSG00000041144.13_tx_276"; exon_id "chr1_46148425_46148500_+"; exonnum "7"; txlen "12080";
chr1	ENSEMBL_gcm37	exon	46148425	46148500	0.0658883786093014	+	.	gene_id "ENSMUSG00000041144.13"; transcript_id "ENSMUSG00000041144.13_tx_277"; exon_id "chr1_46148425_46148500_+"; exonnum "7"; txlen "12192";
chr1	ENSEMBL_gcm37	exon	46148425	46148500	0.0658883786093014	+	.	gene_id "ENSMUSG00000041144.13"; transcript_id "ENSMUSG00000041144.13_tx_278"; exon_id "chr1_46148425_46148500_+"; exonnum "7"; txlen "11366";
chr1	ENSEMBL_gcm37	exon	46148425	46148500	0.5573473760704	+	.	gene_id "ENSMUSG00000041144.13"; transcript_id "ENSMUSG00000041144.13_tx_28"; exon_id "chr1_46148425_46148500_+"; exonnum "7"; txlen "12102";
chr1	ENSEMBL_gcm37	exon	46148425	46148500	0.0632242803665811	+	.	gene_id "ENSMUSG00000041144.13"; transcript_id "ENSMUSG00000041144.13_tx_280"; exon_id "chr1_46148425_46148500_+"; exonnum "8"; txlen "12176";
chr1	ENSEMBL_gcm37	exon	46148425	46148500	0.0615306851465649	+	.	gene_id "ENSMUSG00000041144.13"; transcript_id "ENSMUSG00000041144.13_tx_285"; exon_id "chr1_46148425_46148500_+"; exonnum "7"; txlen "11985";
chr1	ENSEMBL_gcm37	exon	46148425	46148500	0.060911059531403	+	.	gene_id "ENSMUSG00000041144.13"; transcript_id "ENSMUSG00000041144.13_tx_286"; exon_id "chr1_46148425_46148500_+"; exonnum "6"; txlen "12202";
chr1	ENSEMBL_gcm37	exon	46148425	46148500	0.060911059531403	+	.	gene_id "ENSMUSG00000041144.13"; transcript_id "ENSMUSG00000041144.13_tx_287"; exon_id "chr1_46148425_46148500_+"; exonnum "6"; txlen "12016";
chr1	ENSEMBL_gcm37	exon	46148425	46148500	0.0600256661715267	+	.	gene_id "ENSMUSG00000041144.13"; transcript_id "ENSMUSG00000041144.13_tx_289"; exon_id "chr1_46148425_46148500_+"; exonnum "6"; txlen "11807";
chr1	ENSEMBL_gcm37	exon	46148425	46148500	0.0589340682130502	+	.	gene_id "ENSMUSG00000041144.13"; transcript_id "ENSMUSG00000041144.13_tx_293"; exon_id "chr1_46148425_46148500_+"; exonnum "8"; txlen "12317";
chr1	ENSEMBL_gcm37	exon	46148425	46148500	0.0533254673013834	+	.	gene_id "ENSMUSG00000041144.13"; transcript_id "ENSMUSG00000041144.13_tx_295"; exon_id "chr1_46148425_46148500_+"; exonnum "8"; txlen "12306";
chr1	ENSEMBL_gcm37	exon	46148425	46148500	0.053118841367828	+	.	gene_id "ENSMUSG00000041144.13"; transcript_id "ENSMUSG00000041144.13_tx_296"; exon_id "chr1_46148425_46148500_+"; exonnum "2"; txlen "11486";
chr1	ENSEMBL_gcm37	exon	46148425	46148500	0.053118841367828	+	.	gene_id "ENSMUSG00000041144.13"; transcript_id "ENSMUSG00000041144.13_tx_297"; exon_id "chr1_46148425_46148500_+"; exonnum "2"; txlen "10548";
chr1	ENSEMBL_gcm37	exon	46148425	46148500	0.053118841367828	+	.	gene_id "ENSMUSG00000041144.13"; transcript_id "ENSMUSG00000041144.13_tx_298"; exon_id "chr1_46148425_46148500_+"; exonnum "2"; txlen "10773";
chr1	ENSEMBL_gcm37	exon	46148425	46148500	0.0530808449973746	+	.	gene_id "ENSMUSG00000041144.13"; transcript_id "ENSMUSG00000041144.13_tx_299"; exon_id "chr1_46148425_46148500_+"; exonnum "7"; txlen "11834";
chr1	ENSEMBL_gcm37	exon	46148425	46148500	0.0515281471542604	+	.	gene_id "ENSMUSG00000041144.13"; transcript_id "ENSMUSG00000041144.13_tx_303"; exon_id "chr1_46148425_46148500_+"; exonnum "8"; txlen "11503";
chr1	ENSEMBL_gcm37	exon	46148425	46148500	0.0506833681610011	+	.	gene_id "ENSMUSG00000041144.13"; transcript_id "ENSMUSG00000041144.13_tx_304"; exon_id "chr1_46148425_46148500_+"; exonnum "6"; txlen "12269";
chr1	ENSEMBL_gcm37	exon	46148425	46148500	0.0506833681610011	+	.	gene_id "ENSMUSG00000041144.13"; transcript_id "ENSMUSG00000041144.13_tx_305"; exon_id "chr1_46148425_46148500_+"; exonnum "6"; txlen "11219";
chr1	ENSEMBL_gcm37	exon	46148425	46148500	0.050384934550494	+	.	gene_id "ENSMUSG00000041144.13"; transcript_id "ENSMUSG00000041144.13_tx_306"; exon_id "chr1_46148425_46148500_+"; exonnum "9"; txlen "12534";
chr1	ENSEMBL_gcm37	exon	46148425	46148500	0.0491295907636113	+	.	gene_id "ENSMUSG00000041144.13"; transcript_id "ENSMUSG00000041144.13_tx_309"; exon_id "chr1_46148425_46148500_+"; exonnum "8"; txlen "11965";
chr1	ENSEMBL_gcm37	exon	46148425	46148500	0.0491295907636113	+	.	gene_id "ENSMUSG00000041144.13"; transcript_id "ENSMUSG00000041144.13_tx_310"; exon_id "chr1_46148425_46148500_+"; exonnum "8"; txlen "12077";
chr1	ENSEMBL_gcm37	exon	46148425	46148500	0.0488725914384189	+	.	gene_id "ENSMUSG00000041144.13"; transcript_id "ENSMUSG00000041144.13_tx_311"; exon_id "chr1_46148425_46148500_+"; exonnum "7"; txlen "11660";
chr1	ENSEMBL_gcm37	exon	46148425	46148500	0.0487495817400813	+	.	gene_id "ENSMUSG00000041144.13"; transcript_id "ENSMUSG00000041144.13_tx_312"; exon_id "chr1_46148425_46148500_+"; exonnum "6"; txlen "11708";
chr1	ENSEMBL_gcm37	exon	46148425	46148500	0.0487407342864337	+	.	gene_id "ENSMUSG00000041144.13"; transcript_id "ENSMUSG00000041144.13_tx_313"; exon_id "chr1_46148425_46148500_+"; exonnum "6"; txlen "11946";
chr1	ENSEMBL_gcm37	exon	46148425	46148500	0.0473044769502677	+	.	gene_id "ENSMUSG00000041144.13"; transcript_id "ENSMUSG00000041144.13_tx_318"; exon_id "chr1_46148425_46148500_+"; exonnum "8"; txlen "11476";
chr1	ENSEMBL_gcm37	exon	46148425	46148500	0.0472252331028441	+	.	gene_id "ENSMUSG00000041144.13"; transcript_id "ENSMUSG00000041144.13_tx_319"; exon_id "chr1_46148425_46148500_+"; exonnum "7"; txlen "12054";
chr1	ENSEMBL_gcm37	exon	46148425	46148500	0.0468257294892667	+	.	gene_id "ENSMUSG00000041144.13"; transcript_id "ENSMUSG00000041144.13_tx_320"; exon_id "chr1_46148425_46148500_+"; exonnum "6"; txlen "12033";
chr1	ENSEMBL_gcm37	exon	46148425	46148500	0.0467861861086985	+	.	gene_id "ENSMUSG00000041144.13"; transcript_id "ENSMUSG00000041144.13_tx_321"; exon_id "chr1_46148425_46148500_+"; exonnum "2"; txlen "11502";
chr1	ENSEMBL_gcm37	exon	46148425	46148500	0.0467861861086985	+	.	gene_id "ENSMUSG00000041144.13"; transcript_id "ENSMUSG00000041144.13_tx_322"; exon_id "chr1_46148425_46148500_+"; exonnum "2"; txlen "11316";
chr1	ENSEMBL_gcm37	exon	46148425	46148500	0.045615031344901	+	.	gene_id "ENSMUSG00000041144.13"; transcript_id "ENSMUSG00000041144.13_tx_331"; exon_id "chr1_46148425_46148500_+"; exonnum "7"; txlen "12330";
chr1	ENSEMBL_gcm37	exon	46148425	46148500	0.045615031344901	+	.	gene_id "ENSMUSG00000041144.13"; transcript_id "ENSMUSG00000041144.13_tx_333"; exon_id "chr1_46148425_46148500_+"; exonnum "7"; txlen "12442";
chr1	ENSEMBL_gcm37	exon	46148425	46148500	0.0450964245715804	+	.	gene_id "ENSMUSG00000041144.13"; transcript_id "ENSMUSG00000041144.13_tx_334"; exon_id "chr1_46148425_46148500_+"; exonnum "7"; txlen "11355";
chr1	ENSEMBL_gcm37	exon	46148425	46148500	0.0446928921464747	+	.	gene_id "ENSMUSG00000041144.13"; transcript_id "ENSMUSG00000041144.13_tx_335"; exon_id "chr1_46148425_46148500_+"; exonnum "7"; txlen "11790";
chr1	ENSEMBL_gcm37	exon	46148425	46148500	0.0433059205965085	+	.	gene_id "ENSMUSG00000041144.13"; transcript_id "ENSMUSG00000041144.13_tx_339"; exon_id "chr1_46148425_46148500_+"; exonnum "9"; txlen "12566";
chr1	ENSEMBL_gcm37	exon	46148425	46148500	0.503192394689965	+	.	gene_id "ENSMUSG00000041144.13"; transcript_id "ENSMUSG00000041144.13_tx_34"; exon_id "chr1_46148425_46148500_+"; exonnum "8"; txlen "12181";
chr1	ENSEMBL_gcm37	exon	46148425	46148500	0.0432993058231521	+	.	gene_id "ENSMUSG00000041144.13"; transcript_id "ENSMUSG00000041144.13_tx_340"; exon_id "chr1_46148425_46148500_+"; exonnum "7"; txlen "12042";
chr1	ENSEMBL_gcm37	exon	46148425	46148500	0.0423526832619934	+	.	gene_id "ENSMUSG00000041144.13"; transcript_id "ENSMUSG00000041144.13_tx_343"; exon_id "chr1_46148425_46148500_+"; exonnum "6"; txlen "11824";
chr1	ENSEMBL_gcm37	exon	46148425	46148500	0.0415368618987277	+	.	gene_id "ENSMUSG00000041144.13"; transcript_id "ENSMUSG00000041144.13_tx_344"; exon_id "chr1_46148425_46148500_+"; exonnum "9"; txlen "12454";
chr1	ENSEMBL_gcm37	exon	46148425	46148500	0.0401162542110589	+	.	gene_id "ENSMUSG00000041144.13"; transcript_id "ENSMUSG00000041144.13_tx_346"; exon_id "chr1_46148425_46148500_+"; exonnum "8"; txlen "12341";
chr1	ENSEMBL_gcm37	exon	46148425	46148500	0.0382910828069782	+	.	gene_id "ENSMUSG00000041144.13"; transcript_id "ENSMUSG00000041144.13_tx_347"; exon_id "chr1_46148425_46148500_+"; exonnum "7"; txlen "12280";
chr1	ENSEMBL_gcm37	exon	46148425	46148500	0.0380994264583446	+	.	gene_id "ENSMUSG00000041144.13"; transcript_id "ENSMUSG00000041144.13_tx_348"; exon_id "chr1_46148425_46148500_+"; exonnum "9"; txlen "12422";
chr1	ENSEMBL_gcm37	exon	46148425	46148500	0.0378272251716163	+	.	gene_id "ENSMUSG00000041144.13"; transcript_id "ENSMUSG00000041144.13_tx_349"; exon_id "chr1_46148425_46148500_+"; exonnum "8"; txlen "11752";
chr1	ENSEMBL_gcm37	exon	46148425	46148500	0.037546492317758	+	.	gene_id "ENSMUSG00000041144.13"; transcript_id "ENSMUSG00000041144.13_tx_350"; exon_id "chr1_46148425_46148500_+"; exonnum "7"; txlen "11916";
chr1	ENSEMBL_gcm37	exon	46148425	46148500	0.0371770163022608	+	.	gene_id "ENSMUSG00000041144.13"; transcript_id "ENSMUSG00000041144.13_tx_351"; exon_id "chr1_46148425_46148500_+"; exonnum "8"; txlen "12120";
chr1	ENSEMBL_gcm37	exon	46148425	46148500	0.0371715581322061	+	.	gene_id "ENSMUSG00000041144.13"; transcript_id "ENSMUSG00000041144.13_tx_352"; exon_id "chr1_46148425_46148500_+"; exonnum "8"; txlen "12386";
chr1	ENSEMBL_gcm37	exon	46148425	46148500	0.0369606698592135	+	.	gene_id "ENSMUSG00000041144.13"; transcript_id "ENSMUSG00000041144.13_tx_353"; exon_id "chr1_46148425_46148500_+"; exonnum "7"; txlen "11929";
chr1	ENSEMBL_gcm37	exon	46148425	46148500	0.0369606698592135	+	.	gene_id "ENSMUSG00000041144.13"; transcript_id "ENSMUSG00000041144.13_tx_354"; exon_id "chr1_46148425_46148500_+"; exonnum "7"; txlen "12098";
chr1	ENSEMBL_gcm37	exon	46148425	46148500	0.0369606698592135	+	.	gene_id "ENSMUSG00000041144.13"; transcript_id "ENSMUSG00000041144.13_tx_355"; exon_id "chr1_46148425_46148500_+"; exonnum "8"; txlen "12077";
chr1	ENSEMBL_gcm37	exon	46148425	46148500	0.0369606698592135	+	.	gene_id "ENSMUSG00000041144.13"; transcript_id "ENSMUSG00000041144.13_tx_356"; exon_id "chr1_46148425_46148500_+"; exonnum "8"; txlen "12246";
chr1	ENSEMBL_gcm37	exon	46148425	46148500	0.0369606698592135	+	.	gene_id "ENSMUSG00000041144.13"; transcript_id "ENSMUSG00000041144.13_tx_357"; exon_id "chr1_46148425_46148500_+"; exonnum "7"; txlen "11912";
chr1	ENSEMBL_gcm37	exon	46148425	46148500	0.0369606698592135	+	.	gene_id "ENSMUSG00000041144.13"; transcript_id "ENSMUSG00000041144.13_tx_358"; exon_id "chr1_46148425_46148500_+"; exonnum "7"; txlen "11743";
chr1	ENSEMBL_gcm37	exon	46148425	46148500	0.0369606698592135	+	.	gene_id "ENSMUSG00000041144.13"; transcript_id "ENSMUSG00000041144.13_tx_359"; exon_id "chr1_46148425_46148500_+"; exonnum "8"; txlen "12060";
chr1	ENSEMBL_gcm37	exon	46148425	46148500	0.0369606698592135	+	.	gene_id "ENSMUSG00000041144.13"; transcript_id "ENSMUSG00000041144.13_tx_360"; exon_id "chr1_46148425_46148500_+"; exonnum "8"; txlen "11891";
chr1	ENSEMBL_gcm37	exon	46148425	46148500	0.0363935899403349	+	.	gene_id "ENSMUSG00000041144.13"; transcript_id "ENSMUSG00000041144.13_tx_362"; exon_id "chr1_46148425_46148500_+"; exonnum "8"; txlen "12094";
chr1	ENSEMBL_gcm37	exon	46148425	46148500	0.0363750924180751	+	.	gene_id "ENSMUSG00000041144.13"; transcript_id "ENSMUSG00000041144.13_tx_363"; exon_id "chr1_46148425_46148500_+"; exonnum "9"; txlen "12285";
chr1	ENSEMBL_gcm37	exon	46148425	46148500	0.0362866363614973	+	.	gene_id "ENSMUSG00000041144.13"; transcript_id "ENSMUSG00000041144.13_tx_364"; exon_id "chr1_46148425_46148500_+"; exonnum "9"; txlen "12236";
chr1	ENSEMBL_gcm37	exon	46148425	46148500	0.0361566524001731	+	.	gene_id "ENSMUSG00000041144.13"; transcript_id "ENSMUSG00000041144.13_tx_365"; exon_id "chr1_46148425_46148500_+"; exonnum "7"; txlen "7172";
chr1	ENSEMBL_gcm37	exon	46148425	46148500	0.0357267695379336	+	.	gene_id "ENSMUSG00000041144.13"; transcript_id "ENSMUSG00000041144.13_tx_366"; exon_id "chr1_46148425_46148500_+"; exonnum "8"; txlen "11878";
chr1	ENSEMBL_gcm37	exon	46148425	46148500	0.0356960399968227	+	.	gene_id "ENSMUSG00000041144.13"; transcript_id "ENSMUSG00000041144.13_tx_367"; exon_id "chr1_46148425_46148500_+"; exonnum "9"; txlen "12253";
chr1	ENSEMBL_gcm37	exon	46148425	46148500	0.0356776951515041	+	.	gene_id "ENSMUSG00000041144.13"; transcript_id "ENSMUSG00000041144.13_tx_368"; exon_id "chr1_46148425_46148500_+"; exonnum "2"; txlen "11823";
chr1	ENSEMBL_gcm37	exon	46148425	46148500	0.0356776951515041	+	.	gene_id "ENSMUSG00000041144.13"; transcript_id "ENSMUSG00000041144.13_tx_369"; exon_id "chr1_46148425_46148500_+"; exonnum "2"; txlen "11599";
chr1	ENSEMBL_gcm37	exon	46148425	46148500	0.0353422211854888	+	.	gene_id "ENSMUSG00000041144.13"; transcript_id "ENSMUSG00000041144.13_tx_370"; exon_id "chr1_46148425_46148500_+"; exonnum "8"; txlen "11796";
chr1	ENSEMBL_gcm37	exon	46148425	46148500	0.0348013925402134	+	.	gene_id "ENSMUSG00000041144.13"; transcript_id "ENSMUSG00000041144.13_tx_371"; exon_id "chr1_46148425_46148500_+"; exonnum "7"; txlen "11774";
chr1	ENSEMBL_gcm37	exon	46148425	46148500	0.0346422181887286	+	.	gene_id "ENSMUSG00000041144.13"; transcript_id "ENSMUSG00000041144.13_tx_372"; exon_id "chr1_46148425_46148500_+"; exonnum "8"; txlen "12369";
chr1	ENSEMBL_gcm37	exon	46148425	46148500	0.0345790161697098	+	.	gene_id "ENSMUSG00000041144.13"; transcript_id "ENSMUSG00000041144.13_tx_373"; exon_id "chr1_46148425_46148500_+"; exonnum "8"; txlen "11769";
chr1	ENSEMBL_gcm37	exon	46148425	46148500	0.0343578024048111	+	.	gene_id "ENSMUSG00000041144.13"; transcript_id "ENSMUSG00000041144.13_tx_374"; exon_id "chr1_46148425_46148500_+"; exonnum "8"; txlen "12164";
chr1	ENSEMBL_gcm37	exon	46148425	46148500	0.0341022159477116	+	.	gene_id "ENSMUSG00000041144.13"; transcript_id "ENSMUSG00000041144.13_tx_375"; exon_id "chr1_46148425_46148500_+"; exonnum "9"; txlen "12355";
chr1	ENSEMBL_gcm37	exon	46148425	46148500	0.034093889678891	+	.	gene_id "ENSMUSG00000041144.13"; transcript_id "ENSMUSG00000041144.13_tx_376"; exon_id "chr1_46148425_46148500_+"; exonnum "7"; txlen "12072";
chr1	ENSEMBL_gcm37	exon	46148425	46148500	0.033788912107334	+	.	gene_id "ENSMUSG00000041144.13"; transcript_id "ENSMUSG00000041144.13_tx_379"; exon_id "chr1_46148425_46148500_+"; exonnum "8"; txlen "12623";
chr1	ENSEMBL_gcm37	exon	46148425	46148500	0.033788912107334	+	.	gene_id "ENSMUSG00000041144.13"; transcript_id "ENSMUSG00000041144.13_tx_380"; exon_id "chr1_46148425_46148500_+"; exonnum "8"; txlen "12735";
chr1	ENSEMBL_gcm37	exon	46148425	46148500	0.0336944216372645	+	.	gene_id "ENSMUSG00000041144.13"; transcript_id "ENSMUSG00000041144.13_tx_381"; exon_id "chr1_46148425_46148500_+"; exonnum "9"; txlen "12599";
chr1	ENSEMBL_gcm37	exon	46148425	46148500	0.0336944216372645	+	.	gene_id "ENSMUSG00000041144.13"; transcript_id "ENSMUSG00000041144.13_tx_382"; exon_id "chr1_46148425_46148500_+"; exonnum "9"; txlen "12711";
chr1	ENSEMBL_gcm37	exon	46148425	46148500	0.0336388098355528	+	.	gene_id "ENSMUSG00000041144.13"; transcript_id "ENSMUSG00000041144.13_tx_383"; exon_id "chr1_46148425_46148500_+"; exonnum "8"; txlen "11286";
chr1	ENSEMBL_gcm37	exon	46148425	46148500	0.0336388098355528	+	.	gene_id "ENSMUSG00000041144.13"; transcript_id "ENSMUSG00000041144.13_tx_384"; exon_id "chr1_46148425_46148500_+"; exonnum "8"; txlen "10988";
chr1	ENSEMBL_gcm37	exon	46148425	46148500	0.0336388098355528	+	.	gene_id "ENSMUSG00000041144.13"; transcript_id "ENSMUSG00000041144.13_tx_385"; exon_id "chr1_46148425_46148500_+"; exonnum "8"; txlen "11385";
chr1	ENSEMBL_gcm37	exon	46148425	46148500	0.0336388098355528	+	.	gene_id "ENSMUSG00000041144.13"; transcript_id "ENSMUSG00000041144.13_tx_386"; exon_id "chr1_46148425_46148500_+"; exonnum "8"; txlen "11199";
chr1	ENSEMBL_gcm37	exon	46148425	46148500	0.0329067527815884	+	.	gene_id "ENSMUSG00000041144.13"; transcript_id "ENSMUSG00000041144.13_tx_387"; exon_id "chr1_46148425_46148500_+"; exonnum "2"; txlen "11459";
chr1	ENSEMBL_gcm37	exon	46148425	46148500	0.0326273850775942	+	.	gene_id "ENSMUSG00000041144.13"; transcript_id "ENSMUSG00000041144.13_tx_388"; exon_id "chr1_46148425_46148500_+"; exonnum "8"; txlen "12418";
chr1	ENSEMBL_gcm37	exon	46148425	46148500	0.032582660420083	+	.	gene_id "ENSMUSG00000041144.13"; transcript_id "ENSMUSG00000041144.13_tx_389"; exon_id "chr1_46148425_46148500_+"; exonnum "8"; txlen "12274";
chr1	ENSEMBL_gcm37	exon	46148425	46148500	0.0317401943263114	+	.	gene_id "ENSMUSG00000041144.13"; transcript_id "ENSMUSG00000041144.13_tx_391"; exon_id "chr1_46148425_46148500_+"; exonnum "7"; txlen "11726";
chr1	ENSEMBL_gcm37	exon	46148425	46148500	0.0316988294861897	+	.	gene_id "ENSMUSG00000041144.13"; transcript_id "ENSMUSG00000041144.13_tx_392"; exon_id "chr1_46148425_46148500_+"; exonnum "9"; txlen "12467";
chr1	ENSEMBL_gcm37	exon	46148425	46148500	0.0312034498700595	+	.	gene_id "ENSMUSG00000041144.13"; transcript_id "ENSMUSG00000041144.13_tx_393"; exon_id "chr1_46148425_46148500_+"; exonnum "7"; txlen "12003";
chr1	ENSEMBL_gcm37	exon	46148425	46148500	0.0312034498700595	+	.	gene_id "ENSMUSG00000041144.13"; transcript_id "ENSMUSG00000041144.13_tx_394"; exon_id "chr1_46148425_46148500_+"; exonnum "7"; txlen "12115";
chr1	ENSEMBL_gcm37	exon	46148425	46148500	0.0312034498700595	+	.	gene_id "ENSMUSG00000041144.13"; transcript_id "ENSMUSG00000041144.13_tx_395"; exon_id "chr1_46148425_46148500_+"; exonnum "7"; txlen "11817";
chr1	ENSEMBL_gcm37	exon	46148425	46148500	0.0312034498700595	+	.	gene_id "ENSMUSG00000041144.13"; transcript_id "ENSMUSG00000041144.13_tx_396"; exon_id "chr1_46148425_46148500_+"; exonnum "7"; txlen "12028";
chr1	ENSEMBL_gcm37	exon	46148425	46148500	0.031009233731407	+	.	gene_id "ENSMUSG00000041144.13"; transcript_id "ENSMUSG00000041144.13_tx_398"; exon_id "chr1_46148425_46148500_+"; exonnum "9"; txlen "12397";
chr1	ENSEMBL_gcm37	exon	46148425	46148500	0.0308483151384057	+	.	gene_id "ENSMUSG00000041144.13"; transcript_id "ENSMUSG00000041144.13_tx_399"; exon_id "chr1_46148425_46148500_+"; exonnum "8"; txlen "12088";
chr1	ENSEMBL_gcm37	exon	46148425	46148500	0.454780467023721	+	.	gene_id "ENSMUSG00000041144.13"; transcript_id "ENSMUSG00000041144.13_tx_40"; exon_id "chr1_46148425_46148500_+"; exonnum "6"; txlen "11906";
chr1	ENSEMBL_gcm37	exon	46148425	46148500	0.0307698703232357	+	.	gene_id "ENSMUSG00000041144.13"; transcript_id "ENSMUSG00000041144.13_tx_400"; exon_id "chr1_46148425_46148500_+"; exonnum "8"; txlen "12088";
chr1	ENSEMBL_gcm37	exon	46148425	46148500	0.0307698703232357	+	.	gene_id "ENSMUSG00000041144.13"; transcript_id "ENSMUSG00000041144.13_tx_401"; exon_id "chr1_46148425_46148500_+"; exonnum "9"; txlen "12348";
chr1	ENSEMBL_gcm37	exon	46148425	46148500	0.0300281362944122	+	.	gene_id "ENSMUSG00000041144.13"; transcript_id "ENSMUSG00000041144.13_tx_402"; exon_id "chr1_46148425_46148500_+"; exonnum "7"; txlen "11578";
chr1	ENSEMBL_gcm37	exon	46148425	46148500	0.0300281362944122	+	.	gene_id "ENSMUSG00000041144.13"; transcript_id "ENSMUSG00000041144.13_tx_403"; exon_id "chr1_46148425_46148500_+"; exonnum "7"; txlen "11764";
chr1	ENSEMBL_gcm37	exon	46148425	46148500	0.0300281362944122	+	.	gene_id "ENSMUSG00000041144.13"; transcript_id "ENSMUSG00000041144.13_tx_404"; exon_id "chr1_46148425_46148500_+"; exonnum "8"; txlen "11726";
chr1	ENSEMBL_gcm37	exon	46148425	46148500	0.0300281362944122	+	.	gene_id "ENSMUSG00000041144.13"; transcript_id "ENSMUSG00000041144.13_tx_405"; exon_id "chr1_46148425_46148500_+"; exonnum "6"; txlen "11469";
chr1	ENSEMBL_gcm37	exon	46148425	46148500	0.0300281362944122	+	.	gene_id "ENSMUSG00000041144.13"; transcript_id "ENSMUSG00000041144.13_tx_406"; exon_id "chr1_46148425_46148500_+"; exonnum "8"; txlen "11912";
chr1	ENSEMBL_gcm37	exon	46148425	46148500	0.0300281362944122	+	.	gene_id "ENSMUSG00000041144.13"; transcript_id "ENSMUSG00000041144.13_tx_407"; exon_id "chr1_46148425_46148500_+"; exonnum "6"; txlen "11655";
chr1	ENSEMBL_gcm37	exon	46148425	46148500	0.0293440600906101	+	.	gene_id "ENSMUSG00000041144.13"; transcript_id "ENSMUSG00000041144.13_tx_409"; exon_id "chr1_46148425_46148500_+"; exonnum "6"; txlen "11924";
chr1	ENSEMBL_gcm37	exon	46148425	46148500	0.0291688606803062	+	.	gene_id "ENSMUSG00000041144.13"; transcript_id "ENSMUSG00000041144.13_tx_410"; exon_id "chr1_46148425_46148500_+"; exonnum "8"; txlen "11317";
chr1	ENSEMBL_gcm37	exon	46148425	46148500	0.0279495767046507	+	.	gene_id "ENSMUSG00000041144.13"; transcript_id "ENSMUSG00000041144.13_tx_411"; exon_id "chr1_46148425_46148500_+"; exonnum "6"; txlen "11851";
chr1	ENSEMBL_gcm37	exon	46148425	46148500	0.0278905581694967	+	.	gene_id "ENSMUSG00000041144.13"; transcript_id "ENSMUSG00000041144.13_tx_412"; exon_id "chr1_46148425_46148500_+"; exonnum "6"; txlen "11807";
chr1	ENSEMBL_gcm37	exon	46148425	46148500	0.0277363998844973	+	.	gene_id "ENSMUSG00000041144.13"; transcript_id "ENSMUSG00000041144.13_tx_413"; exon_id "chr1_46148425_46148500_+"; exonnum "6"; txlen "11894";
chr1	ENSEMBL_gcm37	exon	46148425	46148500	0.027665988903073	+	.	gene_id "ENSMUSG00000041144.13"; transcript_id "ENSMUSG00000041144.13_tx_414"; exon_id "chr1_46148425_46148500_+"; exonnum "9"; txlen "12492";
chr1	ENSEMBL_gcm37	exon	46148425	46148500	0.027665988903073	+	.	gene_id "ENSMUSG00000041144.13"; transcript_id "ENSMUSG00000041144.13_tx_415"; exon_id "chr1_46148425_46148500_+"; exonnum "9"; txlen "12169";
chr1	ENSEMBL_gcm37	exon	46148425	46148500	0.027665988903073	+	.	gene_id "ENSMUSG00000041144.13"; transcript_id "ENSMUSG00000041144.13_tx_416"; exon_id "chr1_46148425_46148500_+"; exonnum "9"; txlen "12268";
chr1	ENSEMBL_gcm37	exon	46148425	46148500	0.027665988903073	+	.	gene_id "ENSMUSG00000041144.13"; transcript_id "ENSMUSG00000041144.13_tx_417"; exon_id "chr1_46148425_46148500_+"; exonnum "9"; txlen "12380";
chr1	ENSEMBL_gcm37	exon	46148425	46148500	0.0269483274437032	+	.	gene_id "ENSMUSG00000041144.13"; transcript_id "ENSMUSG00000041144.13_tx_418"; exon_id "chr1_46148425_46148500_+"; exonnum "7"; txlen "11353";
chr1	ENSEMBL_gcm37	exon	46148425	46148500	0.0269483274437032	+	.	gene_id "ENSMUSG00000041144.13"; transcript_id "ENSMUSG00000041144.13_tx_419"; exon_id "chr1_46148425_46148500_+"; exonnum "7"; txlen "11539";
chr1	ENSEMBL_gcm37	exon	46148425	46148500	0.0269483274437032	+	.	gene_id "ENSMUSG00000041144.13"; transcript_id "ENSMUSG00000041144.13_tx_420"; exon_id "chr1_46148425_46148500_+"; exonnum "8"; txlen "11501";
chr1	ENSEMBL_gcm37	exon	46148425	46148500	0.0269483274437032	+	.	gene_id "ENSMUSG00000041144.13"; transcript_id "ENSMUSG00000041144.13_tx_421"; exon_id "chr1_46148425_46148500_+"; exonnum "8"; txlen "11687";
chr1	ENSEMBL_gcm37	exon	46148425	46148500	0.0269483274437032	+	.	gene_id "ENSMUSG00000041144.13"; transcript_id "ENSMUSG00000041144.13_tx_422"; exon_id "chr1_46148425_46148500_+"; exonnum "6"; txlen "11430";
chr1	ENSEMBL_gcm37	exon	46148425	46148500	0.0263060316623527	+	.	gene_id "ENSMUSG00000041144.13"; transcript_id "ENSMUSG00000041144.13_tx_423"; exon_id "chr1_46148425_46148500_+"; exonnum "8"; txlen "11895";
chr1	ENSEMBL_gcm37	exon	46148425	46148500	0.0262338292003864	+	.	gene_id "ENSMUSG00000041144.13"; transcript_id "ENSMUSG00000041144.13_tx_424"; exon_id "chr1_46148425_46148500_+"; exonnum "2"; txlen "11415";
chr1	ENSEMBL_gcm37	exon	46148425	46148500	0.0262338292003864	+	.	gene_id "ENSMUSG00000041144.13"; transcript_id "ENSMUSG00000041144.13_tx_425"; exon_id "chr1_46148425_46148500_+"; exonnum "2"; txlen "11229";
chr1	ENSEMBL_gcm37	exon	46148425	46148500	0.0261273935158686	+	.	gene_id "ENSMUSG00000041144.13"; transcript_id "ENSMUSG00000041144.13_tx_426"; exon_id "chr1_46148425_46148500_+"; exonnum "7"; txlen "12197";
chr1	ENSEMBL_gcm37	exon	46148425	46148500	0.0252626024415512	+	.	gene_id "ENSMUSG00000041144.13"; transcript_id "ENSMUSG00000041144.13_tx_433"; exon_id "chr1_46148425_46148500_+"; exonnum "9"; txlen "12099";
chr1	ENSEMBL_gcm37	exon	46148425	46148500	0.0250357916344596	+	.	gene_id "ENSMUSG00000041144.13"; transcript_id "ENSMUSG00000041144.13_tx_436"; exon_id "chr1_46148425_46148500_+"; exonnum "6"; txlen "11738";
chr1	ENSEMBL_gcm37	exon	46148425	46148500	0.0250187021907068	+	.	gene_id "ENSMUSG00000041144.13"; transcript_id "ENSMUSG00000041144.13_tx_437"; exon_id "chr1_46148425_46148500_+"; exonnum "9"; txlen "12323";
chr1	ENSEMBL_gcm37	exon	46148425	46148500	0.0249935240737728	+	.	gene_id "ENSMUSG00000041144.13"; transcript_id "ENSMUSG00000041144.13_tx_438"; exon_id "chr1_46148425_46148500_+"; exonnum "7"; txlen "11813";
chr1	ENSEMBL_gcm37	exon	46148425	46148500	0.024677737962515	+	.	gene_id "ENSMUSG00000041144.13"; transcript_id "ENSMUSG00000041144.13_tx_439"; exon_id "chr1_46148425_46148500_+"; exonnum "6"; txlen "11876";
chr1	ENSEMBL_gcm37	exon	46148425	46148500	0.0246493275737386	+	.	gene_id "ENSMUSG00000041144.13"; transcript_id "ENSMUSG00000041144.13_tx_440"; exon_id "chr1_46148425_46148500_+"; exonnum "6"; txlen "11847";
chr1	ENSEMBL_gcm37	exon	46148425	46148500	0.0244955914368524	+	.	gene_id "ENSMUSG00000041144.13"; transcript_id "ENSMUSG00000041144.13_tx_441"; exon_id "chr1_46148425_46148500_+"; exonnum "9"; txlen "12567";
chr1	ENSEMBL_gcm37	exon	46148425	46148500	0.0244955914368524	+	.	gene_id "ENSMUSG00000041144.13"; transcript_id "ENSMUSG00000041144.13_tx_442"; exon_id "chr1_46148425_46148500_+"; exonnum "9"; txlen "12679";
chr1	ENSEMBL_gcm37	exon	46148425	46148500	0.0242860212124504	+	.	gene_id "ENSMUSG00000041144.13"; transcript_id "ENSMUSG00000041144.13_tx_443"; exon_id "chr1_46148425_46148500_+"; exonnum "6"; txlen "11963";
chr1	ENSEMBL_gcm37	exon	46148425	46148500	0.02413776172106	+	.	gene_id "ENSMUSG00000041144.13"; transcript_id "ENSMUSG00000041144.13_tx_444"; exon_id "chr1_46148425_46148500_+"; exonnum "8"; txlen "7151";
chr1	ENSEMBL_gcm37	exon	46148425	46148500	0.0237695203636485	+	.	gene_id "ENSMUSG00000041144.13"; transcript_id "ENSMUSG00000041144.13_tx_445"; exon_id "chr1_46148425_46148500_+"; exonnum "6"; txlen "11681";
chr1	ENSEMBL_gcm37	exon	46148425	46148500	0.0227371380976262	+	.	gene_id "ENSMUSG00000041144.13"; transcript_id "ENSMUSG00000041144.13_tx_448"; exon_id "chr1_46148425_46148500_+"; exonnum "7"; txlen "11169";
chr1	ENSEMBL_gcm37	exon	46148425	46148500	0.0226153157291849	+	.	gene_id "ENSMUSG00000041144.13"; transcript_id "ENSMUSG00000041144.13_tx_449"; exon_id "chr1_46148425_46148500_+"; exonnum "9"; txlen "12435";
chr1	ENSEMBL_gcm37	exon	46148425	46148500	0.022554699353794	+	.	gene_id "ENSMUSG00000041144.13"; transcript_id "ENSMUSG00000041144.13_tx_450"; exon_id "chr1_46148425_46148500_+"; exonnum "8"; txlen "12340";
chr1	ENSEMBL_gcm37	exon	46148425	46148500	0.0225144875418873	+	.	gene_id "ENSMUSG00000041144.13"; transcript_id "ENSMUSG00000041144.13_tx_451"; exon_id "chr1_46148425_46148500_+"; exonnum "7"; txlen "11747";
chr1	ENSEMBL_gcm37	exon	46148425	46148500	0.0223035443278919	+	.	gene_id "ENSMUSG00000041144.13"; transcript_id "ENSMUSG00000041144.13_tx_452"; exon_id "chr1_46148425_46148500_+"; exonnum "9"; txlen "12365";
chr1	ENSEMBL_gcm37	exon	46148425	46148500	0.0213576638891328	+	.	gene_id "ENSMUSG00000041144.13"; transcript_id "ENSMUSG00000041144.13_tx_454"; exon_id "chr1_46148425_46148500_+"; exonnum "8"; txlen "12155";
chr1	ENSEMBL_gcm37	exon	46148425	46148500	0.0210304907017933	+	.	gene_id "ENSMUSG00000041144.13"; transcript_id "ENSMUSG00000041144.13_tx_456"; exon_id "chr1_46148425_46148500_+"; exonnum "8"; txlen "11615";
chr1	ENSEMBL_gcm37	exon	46148425	46148500	0.4294800307972	+	.	gene_id "ENSMUSG00000041144.13"; transcript_id "ENSMUSG00000041144.13_tx_47"; exon_id "chr1_46148425_46148500_+"; exonnum "8"; txlen "12293";
chr1	ENSEMBL_gcm37	exon	46148425	46148500	0.394398773172706	+	.	gene_id "ENSMUSG00000041144.13"; transcript_id "ENSMUSG00000041144.13_tx_50"; exon_id "chr1_46148425_46148500_+"; exonnum "7"; txlen "12081";
chr1	ENSEMBL_gcm37	exon	46148425	46148500	0.388197001605937	+	.	gene_id "ENSMUSG00000041144.13"; transcript_id "ENSMUSG00000041144.13_tx_51"; exon_id "chr1_46148425_46148500_+"; exonnum "7"; txlen "11829";
chr1	ENSEMBL_gcm37	exon	46148425	46148500	0.344276104846175	+	.	gene_id "ENSMUSG00000041144.13"; transcript_id "ENSMUSG00000041144.13_tx_57"; exon_id "chr1_46148425_46148500_+"; exonnum "8"; txlen "12064";
chr1	ENSEMBL_gcm37	exon	46148425	46148500	0.32171313352721	+	.	gene_id "ENSMUSG00000041144.13"; transcript_id "ENSMUSG00000041144.13_tx_59"; exon_id "chr1_46148425_46148500_+"; exonnum "7"; txlen "12003";
chr1	ENSEMBL_gcm37	exon	46148425	46148500	0.31220449519317	+	.	gene_id "ENSMUSG00000041144.13"; transcript_id "ENSMUSG00000041144.13_tx_60"; exon_id "chr1_46148425_46148500_+"; exonnum "8"; txlen "12040";
chr1	ENSEMBL_gcm37	exon	46148425	46148500	0.31220449519317	+	.	gene_id "ENSMUSG00000041144.13"; transcript_id "ENSMUSG00000041144.13_tx_61"; exon_id "chr1_46148425_46148500_+"; exonnum "8"; txlen "11845";
chr1	ENSEMBL_gcm37	exon	46148425	46148500	0.293283010636008	+	.	gene_id "ENSMUSG00000041144.13"; transcript_id "ENSMUSG00000041144.13_tx_66"; exon_id "chr1_46148425_46148500_+"; exonnum "8"; txlen "12152";
chr1	ENSEMBL_gcm37	exon	46148425	46148500	0.293283010636008	+	.	gene_id "ENSMUSG00000041144.13"; transcript_id "ENSMUSG00000041144.13_tx_67"; exon_id "chr1_46148425_46148500_+"; exonnum "8"; txlen "11957";
chr1	ENSEMBL_gcm37	exon	46148425	46148500	0.277875461752916	+	.	gene_id "ENSMUSG00000041144.13"; transcript_id "ENSMUSG00000041144.13_tx_72"; exon_id "chr1_46148425_46148500_+"; exonnum "7"; txlen "12379";
chr1	ENSEMBL_gcm37	exon	46148425	46148500	0.274351922464226	+	.	gene_id "ENSMUSG00000041144.13"; transcript_id "ENSMUSG00000041144.13_tx_75"; exon_id "chr1_46148425_46148500_+"; exonnum "7"; txlen "11933";
chr1	ENSEMBL_gcm37	exon	46148425	46148500	0.270920908615684	+	.	gene_id "ENSMUSG00000041144.13"; transcript_id "ENSMUSG00000041144.13_tx_76"; exon_id "chr1_46148425_46148500_+"; exonnum "8"; txlen "12555";
chr1	ENSEMBL_gcm37	exon	46148425	46148500	0.244456272963675	+	.	gene_id "ENSMUSG00000041144.13"; transcript_id "ENSMUSG00000041144.13_tx_81"; exon_id "chr1_46148425_46148500_+"; exonnum "8"; txlen "11808";
chr1	ENSEMBL_gcm37	exon	46148425	46148500	0.243688330300157	+	.	gene_id "ENSMUSG00000041144.13"; transcript_id "ENSMUSG00000041144.13_tx_82"; exon_id "chr1_46148425_46148500_+"; exonnum "8"; txlen "11965";
chr1	ENSEMBL_gcm37	exon	46148425	46148500	0.233353844778029	+	.	gene_id "ENSMUSG00000041144.13"; transcript_id "ENSMUSG00000041144.13_tx_83"; exon_id "chr1_46148425_46148500_+"; exonnum "8"; txlen "12263";
chr1	ENSEMBL_gcm37	exon	46148425	46148500	0.233004921672519	+	.	gene_id "ENSMUSG00000041144.13"; transcript_id "ENSMUSG00000041144.13_tx_84"; exon_id "chr1_46148425_46148500_+"; exonnum "7"; txlen "11916";
chr1	ENSEMBL_gcm37	exon	46148425	46148500	0.229306763591831	+	.	gene_id "ENSMUSG00000041144.13"; transcript_id "ENSMUSG00000041144.13_tx_85"; exon_id "chr1_46148425_46148500_+"; exonnum "6"; txlen "11720";
chr1	ENSEMBL_gcm37	exon	46148425	46148500	0.228078239946231	+	.	gene_id "ENSMUSG00000041144.13"; transcript_id "ENSMUSG00000041144.13_tx_86"; exon_id "chr1_46148425_46148500_+"; exonnum "8"; txlen "12229";
chr1	ENSEMBL_gcm37	exon	46148425	46148500	0.225129050261721	+	.	gene_id "ENSMUSG00000041144.13"; transcript_id "ENSMUSG00000041144.13_tx_87"; exon_id "chr1_46148425_46148500_+"; exonnum "7"; txlen "12081";
chr1	ENSEMBL_gcm37	exon	46148425	46148500	0.224803785509717	+	.	gene_id "ENSMUSG00000041144.13"; transcript_id "ENSMUSG00000041144.13_tx_88"; exon_id "chr1_46148425_46148500_+"; exonnum "7"; txlen "12295";
chr1	ENSEMBL_gcm37	exon	46148425	46148500	0.223586043596039	+	.	gene_id "ENSMUSG00000041144.13"; transcript_id "ENSMUSG00000041144.13_tx_89"; exon_id "chr1_46148425_46148500_+"; exonnum "8"; txlen "12257";
chr1	ENSEMBL_gcm37	exon	46148425	46148500	0.214301152087711	+	.	gene_id "ENSMUSG00000041144.13"; transcript_id "ENSMUSG00000041144.13_tx_93"; exon_id "chr1_46148425_46148500_+"; exonnum "6"; txlen "11737";
chr1	ENSEMBL_gcm37	exon	46148425	46148500	0.21286670126807	+	.	gene_id "ENSMUSG00000041144.13"; transcript_id "ENSMUSG00000041144.13_tx_95"; exon_id "chr1_46148425_46148500_+"; exonnum "8"; txlen "12472";
chr1	ENSEMBL_gcm37	exon	46148425	46148500	0.21286670126807	+	.	gene_id "ENSMUSG00000041144.13"; transcript_id "ENSMUSG00000041144.13_tx_96"; exon_id "chr1_46148425_46148500_+"; exonnum "8"; txlen "12277";
chr1	ENSEMBL_gcm37	exon	46148425	46148500	0.21286670126807	+	.	gene_id "ENSMUSG00000041144.13"; transcript_id "ENSMUSG00000041144.13_tx_97"; exon_id "chr1_46148425_46148500_+"; exonnum "8"; txlen "12584";
chr1	ENSEMBL_gcm37	exon	46148425	46148500	0.21286670126807	+	.	gene_id "ENSMUSG00000041144.13"; transcript_id "ENSMUSG00000041144.13_tx_98"; exon_id "chr1_46148425_46148500_+"; exonnum "8"; txlen "12136";
chr1	ENSEMBL_gcm37	exon	46148425	46148500	0.21286670126807	+	.	gene_id "ENSMUSG00000041144.13"; transcript_id "ENSMUSG00000041144.13_tx_99"; exon_id "chr1_46148425_46148500_+"; exonnum "8"; txlen "12389";
chr1	ENSEMBL	exon	46155329	46155454	0	+	.	gene_id "ENSMUSG00000041144.13"; transcript_id "ENSMUST00000069293.10"; gene_type "protein_coding"; gene_name "Dnah7b"; transcript_type "protein_coding"; transcript_name "Dnah7b-201"; exon_number 10; exon_id "ENSMUSE00001080006.2"; level 3; protein_id "ENSMUSP00000068738.8"; transcript_support_level "5"; mgi_id "MGI:2684953"; tag "basic"; tag "CCDS"; ccdsid "CCDS48253.1"; havana_gene "OTTMUSG00000046662.1";
chr1	ENSEMBL	CDS	46155329	46155454	0	+	1	gene_id "ENSMUSG00000041144.13"; transcript_id "ENSMUST00000069293.10"; gene_type "protein_coding"; gene_name "Dnah7b"; transcript_type "protein_coding"; transcript_name "Dnah7b-201"; exon_number 10; exon_id "ENSMUSE00001080006.2"; level 3; protein_id "ENSMUSP00000068738.8"; transcript_support_level "5"; mgi_id "MGI:2684953"; tag "basic"; tag "CCDS"; ccdsid "CCDS48253.1"; havana_gene "OTTMUSG00000046662.1";
chr1	HAVANA	exon	46155329	46155454	0	+	.	gene_id "ENSMUSG00000041144.13"; transcript_id "ENSMUST00000238212.2"; gene_type "protein_coding"; gene_name "Dnah7b"; transcript_type "protein_coding"; transcript_name "Dnah7b-207"; exon_number 9; exon_id "ENSMUSE00001080006.2"; level 2; protein_id "ENSMUSP00000158612.2"; mgi_id "MGI:2684953"; tag "not_organism_supported"; tag "RNA_Seq_supported_partial"; tag "basic"; tag "Ensembl_canonical"; tag "GENCODE_Primary"; tag "appris_principal_1"; havana_gene "OTTMUSG00000046662.1"; havana_transcript "OTTMUST00000181753.1";
chr1	HAVANA	CDS	46155329	46155454	0	+	1	gene_id "ENSMUSG00000041144.13"; transcript_id "ENSMUST00000238212.2"; gene_type "protein_coding"; gene_name "Dnah7b"; transcript_type "protein_coding"; transcript_name "Dnah7b-207"; exon_number 9; exon_id "ENSMUSE00001080006.2"; level 2; protein_id "ENSMUSP00000158612.2"; mgi_id "MGI:2684953"; tag "not_organism_supported"; tag "RNA_Seq_supported_partial"; tag "basic"; tag "Ensembl_canonical"; tag "GENCODE_Primary"; tag "appris_principal_1"; havana_gene "OTTMUSG00000046662.1"; havana_transcript "OTTMUST00000181753.1";
chr1	ENSEMBL_gcm37	exon	46155329	46155454	0.21286670126807	+	.	gene_id "ENSMUSG00000041144.13"; transcript_id "ENSMUSG00000041144.13_tx_100"; exon_id "chr1_46155329_46155454_+"; exonnum "9"; txlen "12248";
chr1	ENSEMBL_gcm37	exon	46155329	46155454	0.21286670126807	+	.	gene_id "ENSMUSG00000041144.13"; transcript_id "ENSMUSG00000041144.13_tx_101"; exon_id "chr1_46155329_46155454_+"; exonnum "9"; txlen "11941";
chr1	ENSEMBL_gcm37	exon	46155329	46155454	0.21286670126807	+	.	gene_id "ENSMUSG00000041144.13"; transcript_id "ENSMUSG00000041144.13_tx_102"; exon_id "chr1_46155329_46155454_+"; exonnum "9"; txlen "12053";
chr1	ENSEMBL_gcm37	exon	46155329	46155454	0.20307704009576	+	.	gene_id "ENSMUSG00000041144.13"; transcript_id "ENSMUSG00000041144.13_tx_103"; exon_id "chr1_46155329_46155454_+"; exonnum "9"; txlen "11982";
chr1	ENSEMBL_gcm37	exon	46155329	46155454	0.20129908596167	+	.	gene_id "ENSMUSG00000041144.13"; transcript_id "ENSMUSG00000041144.13_tx_104"; exon_id "chr1_46155329_46155454_+"; exonnum "8"; txlen "11912";
chr1	ENSEMBL_gcm37	exon	46155329	46155454	0.200505694243098	+	.	gene_id "ENSMUSG00000041144.13"; transcript_id "ENSMUSG00000041144.13_tx_105"; exon_id "chr1_46155329_46155454_+"; exonnum "9"; txlen "12060";
chr1	ENSEMBL_gcm37	exon	46155329	46155454	0.199666969767853	+	.	gene_id "ENSMUSG00000041144.13"; transcript_id "ENSMUSG00000041144.13_tx_107"; exon_id "chr1_46155329_46155454_+"; exonnum "8"; txlen "12193";
chr1	ENSEMBL_gcm37	exon	46155329	46155454	0.198587572185536	+	.	gene_id "ENSMUSG00000041144.13"; transcript_id "ENSMUSG00000041144.13_tx_108"; exon_id "chr1_46155329_46155454_+"; exonnum "9"; txlen "12274";
chr1	ENSEMBL_gcm37	exon	46155329	46155454	0.188498783631273	+	.	gene_id "ENSMUSG00000041144.13"; transcript_id "ENSMUSG00000041144.13_tx_113"; exon_id "chr1_46155329_46155454_+"; exonnum "9"; txlen "12043";
chr1	ENSEMBL_gcm37	exon	46155329	46155454	0.184084406718196	+	.	gene_id "ENSMUSG00000041144.13"; transcript_id "ENSMUSG00000041144.13_tx_115"; exon_id "chr1_46155329_46155454_+"; exonnum "9"; txlen "12016";
chr1	ENSEMBL_gcm37	exon	46155329	46155454	0.178333455160362	+	.	gene_id "ENSMUSG00000041144.13"; transcript_id "ENSMUSG00000041144.13_tx_118"; exon_id "chr1_46155329_46155454_+"; exonnum "8"; txlen "12055";
chr1	ENSEMBL_gcm37	exon	46155329	46155454	0.178309939059028	+	.	gene_id "ENSMUSG00000041144.13"; transcript_id "ENSMUSG00000041144.13_tx_119"; exon_id "chr1_46155329_46155454_+"; exonnum "8"; txlen "11895";
chr1	ENSEMBL_gcm37	exon	46155329	46155454	0.174530514967749	+	.	gene_id "ENSMUSG00000041144.13"; transcript_id "ENSMUSG00000041144.13_tx_121"; exon_id "chr1_46155329_46155454_+"; exonnum "7"; txlen "11972";
chr1	ENSEMBL_gcm37	exon	46155329	46155454	0.174094881584408	+	.	gene_id "ENSMUSG00000041144.13"; transcript_id "ENSMUSG00000041144.13_tx_122"; exon_id "chr1_46155329_46155454_+"; exonnum "9"; txlen "11847";
chr1	ENSEMBL_gcm37	exon	46155329	46155454	0.171199801332328	+	.	gene_id "ENSMUSG00000041144.13"; transcript_id "ENSMUSG00000041144.13_tx_125"; exon_id "chr1_46155329_46155454_+"; exonnum "8"; txlen "11868";
chr1	ENSEMBL_gcm37	exon	46155329	46155454	0.169720516799316	+	.	gene_id "ENSMUSG00000041144.13"; transcript_id "ENSMUSG00000041144.13_tx_126"; exon_id "chr1_46155329_46155454_+"; exonnum "9"; txlen "12386";
chr1	ENSEMBL_gcm37	exon	46155329	46155454	0.167474286355942	+	.	gene_id "ENSMUSG00000041144.13"; transcript_id "ENSMUSG00000041144.13_tx_127"; exon_id "chr1_46155329_46155454_+"; exonnum "7"; txlen "11803";
chr1	ENSEMBL_gcm37	exon	46155329	46155454	0.16382131818022	+	.	gene_id "ENSMUSG00000041144.13"; transcript_id "ENSMUSG00000041144.13_tx_129"; exon_id "chr1_46155329_46155454_+"; exonnum "9"; txlen "11874";
chr1	ENSEMBL_gcm37	exon	46155329	46155454	0.16099355528293	+	.	gene_id "ENSMUSG00000041144.13"; transcript_id "ENSMUSG00000041144.13_tx_131"; exon_id "chr1_46155329_46155454_+"; exonnum "9"; txlen "12089";
chr1	ENSEMBL_gcm37	exon	46155329	46155454	0.157659345977027	+	.	gene_id "ENSMUSG00000041144.13"; transcript_id "ENSMUSG00000041144.13_tx_134"; exon_id "chr1_46155329_46155454_+"; exonnum "7"; txlen "11759";
chr1	ENSEMBL_gcm37	exon	46155329	46155454	0.154982090011168	+	.	gene_id "ENSMUSG00000041144.13"; transcript_id "ENSMUSG00000041144.13_tx_135"; exon_id "chr1_46155329_46155454_+"; exonnum "8"; txlen "11960";
chr1	ENSEMBL_gcm37	exon	46155329	46155454	0.154166532962326	+	.	gene_id "ENSMUSG00000041144.13"; transcript_id "ENSMUSG00000041144.13_tx_138"; exon_id "chr1_46155329_46155454_+"; exonnum "9"; txlen "11995";
chr1	ENSEMBL_gcm37	exon	46155329	46155454	0.152443580867071	+	.	gene_id "ENSMUSG00000041144.13"; transcript_id "ENSMUSG00000041144.13_tx_139"; exon_id "chr1_46155329_46155454_+"; exonnum "7"; txlen "11786";
chr1	ENSEMBL_gcm37	exon	46155329	46155454	0.152441211010401	+	.	gene_id "ENSMUSG00000041144.13"; transcript_id "ENSMUSG00000041144.13_tx_140"; exon_id "chr1_46155329_46155454_+"; exonnum "8"; txlen "11699";
chr1	ENSEMBL_gcm37	exon	46155329	46155454	0.150194288546832	+	.	gene_id "ENSMUSG00000041144.13"; transcript_id "ENSMUSG00000041144.13_tx_146"; exon_id "chr1_46155329_46155454_+"; exonnum "9"; txlen "12052";
chr1	ENSEMBL_gcm37	exon	46155329	46155454	0.143176016082926	+	.	gene_id "ENSMUSG00000041144.13"; transcript_id "ENSMUSG00000041144.13_tx_152"; exon_id "chr1_46155329_46155454_+"; exonnum "7"; txlen "11894";
chr1	ENSEMBL_gcm37	exon	46155329	46155454	0.142926627521458	+	.	gene_id "ENSMUSG00000041144.13"; transcript_id "ENSMUSG00000041144.13_tx_153"; exon_id "chr1_46155329_46155454_+"; exonnum "9"; txlen "11830";
chr1	ENSEMBL_gcm37	exon	46155329	46155454	0.140355930901908	+	.	gene_id "ENSMUSG00000041144.13"; transcript_id "ENSMUSG00000041144.13_tx_155"; exon_id "chr1_46155329_46155454_+"; exonnum "8"; txlen "11682";
chr1	ENSEMBL_gcm37	exon	46155329	46155454	0.137180763039423	+	.	gene_id "ENSMUSG00000041144.13"; transcript_id "ENSMUSG00000041144.13_tx_159"; exon_id "chr1_46155329_46155454_+"; exonnum "9"; txlen "9457";
chr1	ENSEMBL_gcm37	exon	46155329	46155454	0.136197020161192	+	.	gene_id "ENSMUSG00000041144.13"; transcript_id "ENSMUSG00000041144.13_tx_160"; exon_id "chr1_46155329_46155454_+"; exonnum "9"; txlen "12107";
chr1	ENSEMBL_gcm37	exon	46155329	46155454	0.13295619053347	+	.	gene_id "ENSMUSG00000041144.13"; transcript_id "ENSMUSG00000041144.13_tx_161"; exon_id "chr1_46155329_46155454_+"; exonnum "9"; txlen "12230";
chr1	ENSEMBL_gcm37	exon	46155329	46155454	0.132835844508627	+	.	gene_id "ENSMUSG00000041144.13"; transcript_id "ENSMUSG00000041144.13_tx_162"; exon_id "chr1_46155329_46155454_+"; exonnum "7"; txlen "12045";
chr1	ENSEMBL_gcm37	exon	46155329	46155454	0.132450391900133	+	.	gene_id "ENSMUSG00000041144.13"; transcript_id "ENSMUSG00000041144.13_tx_163"; exon_id "chr1_46155329_46155454_+"; exonnum "9"; txlen "4192";
chr1	ENSEMBL_gcm37	exon	46155329	46155454	0.132450391900133	+	.	gene_id "ENSMUSG00000041144.13"; transcript_id "ENSMUSG00000041144.13_tx_164"; exon_id "chr1_46155329_46155454_+"; exonnum "9"; txlen "4288";
chr1	ENSEMBL_gcm37	exon	46155329	46155454	0.129924801089538	+	.	gene_id "ENSMUSG00000041144.13"; transcript_id "ENSMUSG00000041144.13_tx_165"; exon_id "chr1_46155329_46155454_+"; exonnum "9"; txlen "11938";
chr1	ENSEMBL_gcm37	exon	46155329	46155454	0.123390526030666	+	.	gene_id "ENSMUSG00000041144.13"; transcript_id "ENSMUSG00000041144.13_tx_168"; exon_id "chr1_46155329_46155454_+"; exonnum "3"; txlen "11628";
chr1	ENSEMBL_gcm37	exon	46155329	46155454	0.120256079543844	+	.	gene_id "ENSMUSG00000041144.13"; transcript_id "ENSMUSG00000041144.13_tx_169"; exon_id "chr1_46155329_46155454_+"; exonnum "7"; txlen "11764";
chr1	ENSEMBL_gcm37	exon	46155329	46155454	0.12008064601291	+	.	gene_id "ENSMUSG00000041144.13"; transcript_id "ENSMUSG00000041144.13_tx_170"; exon_id "chr1_46155329_46155454_+"; exonnum "7"; txlen "12186";
chr1	ENSEMBL_gcm37	exon	46155329	46155454	0.116576344165343	+	.	gene_id "ENSMUSG00000041144.13"; transcript_id "ENSMUSG00000041144.13_tx_172"; exon_id "chr1_46155329_46155454_+"; exonnum "8"; txlen "12033";
chr1	ENSEMBL_gcm37	exon	46155329	46155454	0.115354223578878	+	.	gene_id "ENSMUSG00000041144.13"; transcript_id "ENSMUSG00000041144.13_tx_173"; exon_id "chr1_46155329_46155454_+"; exonnum "8"; txlen "12300";
chr1	ENSEMBL_gcm37	exon	46155329	46155454	0.110522893706625	+	.	gene_id "ENSMUSG00000041144.13"; transcript_id "ENSMUSG00000041144.13_tx_175"; exon_id "chr1_46155329_46155454_+"; exonnum "8"; txlen "11817";
chr1	ENSEMBL_gcm37	exon	46155329	46155454	0.107686104436394	+	.	gene_id "ENSMUSG00000041144.13"; transcript_id "ENSMUSG00000041144.13_tx_176"; exon_id "chr1_46155329_46155454_+"; exonnum "8"; txlen "11982";
chr1	ENSEMBL_gcm37	exon	46155329	46155454	0.103750347729069	+	.	gene_id "ENSMUSG00000041144.13"; transcript_id "ENSMUSG00000041144.13_tx_180"; exon_id "chr1_46155329_46155454_+"; exonnum "9"; txlen "7320";
chr1	ENSEMBL_gcm37	exon	46155329	46155454	0.103470714640753	+	.	gene_id "ENSMUSG00000041144.13"; transcript_id "ENSMUSG00000041144.13_tx_181"; exon_id "chr1_46155329_46155454_+"; exonnum "7"; txlen "11834";
chr1	ENSEMBL_gcm37	exon	46155329	46155454	0.102791071712082	+	.	gene_id "ENSMUSG00000041144.13"; transcript_id "ENSMUSG00000041144.13_tx_182"; exon_id "chr1_46155329_46155454_+"; exonnum "9"; txlen "4029";
chr1	ENSEMBL_gcm37	exon	46155329	46155454	0.102791071712082	+	.	gene_id "ENSMUSG00000041144.13"; transcript_id "ENSMUSG00000041144.13_tx_183"; exon_id "chr1_46155329_46155454_+"; exonnum "8"; txlen "3920";
chr1	ENSEMBL_gcm37	exon	46155329	46155454	0.102791071712082	+	.	gene_id "ENSMUSG00000041144.13"; transcript_id "ENSMUSG00000041144.13_tx_184"; exon_id "chr1_46155329_46155454_+"; exonnum "10"; txlen "4177";
chr1	ENSEMBL_gcm37	exon	46155329	46155454	0.102791071712082	+	.	gene_id "ENSMUSG00000041144.13"; transcript_id "ENSMUSG00000041144.13_tx_185"; exon_id "chr1_46155329_46155454_+"; exonnum "9"; txlen "4068";
chr1	ENSEMBL_gcm37	exon	46155329	46155454	0.102179887226507	+	.	gene_id "ENSMUSG00000041144.13"; transcript_id "ENSMUSG00000041144.13_tx_186"; exon_id "chr1_46155329_46155454_+"; exonnum "8"; txlen "12412";
chr1	ENSEMBL_gcm37	exon	46155329	46155454	0.101849363263242	+	.	gene_id "ENSMUSG00000041144.13"; transcript_id "ENSMUSG00000041144.13_tx_187"; exon_id "chr1_46155329_46155454_+"; exonnum "9"; txlen "11174";
chr1	ENSEMBL_gcm37	exon	46155329	46155454	0.101849363263242	+	.	gene_id "ENSMUSG00000041144.13"; transcript_id "ENSMUSG00000041144.13_tx_188"; exon_id "chr1_46155329_46155454_+"; exonnum "9"; txlen "11273";
chr1	ENSEMBL_gcm37	exon	46155329	46155454	0.101849363263242	+	.	gene_id "ENSMUSG00000041144.13"; transcript_id "ENSMUSG00000041144.13_tx_189"; exon_id "chr1_46155329_46155454_+"; exonnum "9"; txlen "11087";
chr1	ENSEMBL_gcm37	exon	46155329	46155454	0.0980541636684969	+	.	gene_id "ENSMUSG00000041144.13"; transcript_id "ENSMUSG00000041144.13_tx_195"; exon_id "chr1_46155329_46155454_+"; exonnum "8"; txlen "12114";
chr1	ENSEMBL_gcm37	exon	46155329	46155454	0.0977938391562972	+	.	gene_id "ENSMUSG00000041144.13"; transcript_id "ENSMUSG00000041144.13_tx_196"; exon_id "chr1_46155329_46155454_+"; exonnum "8"; txlen "11847";
chr1	ENSEMBL_gcm37	exon	46155329	46155454	0.0952944896106626	+	.	gene_id "ENSMUSG00000041144.13"; transcript_id "ENSMUSG00000041144.13_tx_198"; exon_id "chr1_46155329_46155454_+"; exonnum "3"; txlen "11504";
chr1	ENSEMBL_gcm37	exon	46155329	46155454	0.0952944896106626	+	.	gene_id "ENSMUSG00000041144.13"; transcript_id "ENSMUSG00000041144.13_tx_199"; exon_id "chr1_46155329_46155454_+"; exonnum "3"; txlen "11673";
chr1	ENSEMBL_gcm37	exon	46155329	46155454	0.0952944896106626	+	.	gene_id "ENSMUSG00000041144.13"; transcript_id "ENSMUSG00000041144.13_tx_200"; exon_id "chr1_46155329_46155454_+"; exonnum "3"; txlen "11785";
chr1	ENSEMBL_gcm37	exon	46155329	46155454	0.0928770241879301	+	.	gene_id "ENSMUSG00000041144.13"; transcript_id "ENSMUSG00000041144.13_tx_201"; exon_id "chr1_46155329_46155454_+"; exonnum "8"; txlen "12266";
chr1	ENSEMBL_gcm37	exon	46155329	46155454	0.0903390111035584	+	.	gene_id "ENSMUSG00000041144.13"; transcript_id "ENSMUSG00000041144.13_tx_202"; exon_id "chr1_46155329_46155454_+"; exonnum "7"; txlen "12152";
chr1	ENSEMBL_gcm37	exon	46155329	46155454	0.0887965365193321	+	.	gene_id "ENSMUSG00000041144.13"; transcript_id "ENSMUSG00000041144.13_tx_203"; exon_id "chr1_46155329_46155454_+"; exonnum "3"; txlen "11448";
chr1	ENSEMBL_gcm37	exon	46155329	46155454	0.0887965365193321	+	.	gene_id "ENSMUSG00000041144.13"; transcript_id "ENSMUSG00000041144.13_tx_204"; exon_id "chr1_46155329_46155454_+"; exonnum "3"; txlen "11711";
chr1	ENSEMBL_gcm37	exon	46155329	46155454	0.0887965365193321	+	.	gene_id "ENSMUSG00000041144.13"; transcript_id "ENSMUSG00000041144.13_tx_205"; exon_id "chr1_46155329_46155454_+"; exonnum "3"; txlen "11560";
chr1	ENSEMBL_gcm37	exon	46155329	46155454	0.0887965365193321	+	.	gene_id "ENSMUSG00000041144.13"; transcript_id "ENSMUSG00000041144.13_tx_206"; exon_id "chr1_46155329_46155454_+"; exonnum "3"; txlen "11262";
chr1	ENSEMBL_gcm37	exon	46155329	46155454	0.0887965365193321	+	.	gene_id "ENSMUSG00000041144.13"; transcript_id "ENSMUSG00000041144.13_tx_207"; exon_id "chr1_46155329_46155454_+"; exonnum "3"; txlen "11818";
chr1	ENSEMBL_gcm37	exon	46155329	46155454	0.0887965365193321	+	.	gene_id "ENSMUSG00000041144.13"; transcript_id "ENSMUSG00000041144.13_tx_208"; exon_id "chr1_46155329_46155454_+"; exonnum "3"; txlen "11487";
chr1	ENSEMBL_gcm37	exon	46155329	46155454	0.0867835284328525	+	.	gene_id "ENSMUSG00000041144.13"; transcript_id "ENSMUSG00000041144.13_tx_209"; exon_id "chr1_46155329_46155454_+"; exonnum "9"; txlen "12459";
chr1	ENSEMBL_gcm37	exon	46155329	46155454	0.0867835284328525	+	.	gene_id "ENSMUSG00000041144.13"; transcript_id "ENSMUSG00000041144.13_tx_210"; exon_id "chr1_46155329_46155454_+"; exonnum "9"; txlen "12273";
chr1	ENSEMBL_gcm37	exon	46155329	46155454	0.0838205229267804	+	.	gene_id "ENSMUSG00000041144.13"; transcript_id "ENSMUSG00000041144.13_tx_213"; exon_id "chr1_46155329_46155454_+"; exonnum "8"; txlen "12115";
chr1	ENSEMBL_gcm37	exon	46155329	46155454	0.0818551616777089	+	.	gene_id "ENSMUSG00000041144.13"; transcript_id "ENSMUSG00000041144.13_tx_217"; exon_id "chr1_46155329_46155454_+"; exonnum "7"; txlen "12132";
chr1	ENSEMBL_gcm37	exon	46155329	46155454	0.0798243263551633	+	.	gene_id "ENSMUSG00000041144.13"; transcript_id "ENSMUSG00000041144.13_tx_232"; exon_id "chr1_46155329_46155454_+"; exonnum "8"; txlen "12145";
chr1	ENSEMBL_gcm37	exon	46155329	46155454	0.0777104838555152	+	.	gene_id "ENSMUSG00000041144.13"; transcript_id "ENSMUSG00000041144.13_tx_234"; exon_id "chr1_46155329_46155454_+"; exonnum "9"; txlen "12077";
chr1	ENSEMBL_gcm37	exon	46155329	46155454	0.077259056286461	+	.	gene_id "ENSMUSG00000041144.13"; transcript_id "ENSMUSG00000041144.13_tx_235"; exon_id "chr1_46155329_46155454_+"; exonnum "9"; txlen "7230";
chr1	ENSEMBL_gcm37	exon	46155329	46155454	0.0767527660122697	+	.	gene_id "ENSMUSG00000041144.13"; transcript_id "ENSMUSG00000041144.13_tx_236"; exon_id "chr1_46155329_46155454_+"; exonnum "9"; txlen "11048";
chr1	ENSEMBL_gcm37	exon	46155329	46155454	0.0767527660122697	+	.	gene_id "ENSMUSG00000041144.13"; transcript_id "ENSMUSG00000041144.13_tx_237"; exon_id "chr1_46155329_46155454_+"; exonnum "7"; txlen "11016";
chr1	ENSEMBL_gcm37	exon	46155329	46155454	0.606156003646723	+	.	gene_id "ENSMUSG00000041144.13"; transcript_id "ENSMUSG00000041144.13_tx_24"; exon_id "chr1_46155329_46155454_+"; exonnum "8"; txlen "11873";
chr1	ENSEMBL_gcm37	exon	46155329	46155454	0.0761469171578855	+	.	gene_id "ENSMUSG00000041144.13"; transcript_id "ENSMUSG00000041144.13_tx_243"; exon_id "chr1_46155329_46155454_+"; exonnum "3"; txlen "11442";
chr1	ENSEMBL_gcm37	exon	46155329	46155454	0.0726981983907162	+	.	gene_id "ENSMUSG00000041144.13"; transcript_id "ENSMUSG00000041144.13_tx_246"; exon_id "chr1_46155329_46155454_+"; exonnum "9"; txlen "12290";
chr1	ENSEMBL_gcm37	exon	46155329	46155454	0.0726981983907162	+	.	gene_id "ENSMUSG00000041144.13"; transcript_id "ENSMUSG00000041144.13_tx_247"; exon_id "chr1_46155329_46155454_+"; exonnum "9"; txlen "12104";
chr1	ENSEMBL_gcm37	exon	46155329	46155454	0.0716482402490791	+	.	gene_id "ENSMUSG00000041144.13"; transcript_id "ENSMUSG00000041144.13_tx_251"; exon_id "chr1_46155329_46155454_+"; exonnum "8"; txlen "12201";
chr1	ENSEMBL_gcm37	exon	46155329	46155454	0.0709567154254015	+	.	gene_id "ENSMUSG00000041144.13"; transcript_id "ENSMUSG00000041144.13_tx_252"; exon_id "chr1_46155329_46155454_+"; exonnum "8"; txlen "11328";
chr1	ENSEMBL_gcm37	exon	46155329	46155454	0.0709567154254015	+	.	gene_id "ENSMUSG00000041144.13"; transcript_id "ENSMUSG00000041144.13_tx_253"; exon_id "chr1_46155329_46155454_+"; exonnum "8"; txlen "11142";
chr1	ENSEMBL_gcm37	exon	46155329	46155454	0.0701280968626811	+	.	gene_id "ENSMUSG00000041144.13"; transcript_id "ENSMUSG00000041144.13_tx_255"; exon_id "chr1_46155329_46155454_+"; exonnum "6"; txlen "12043";
chr1	ENSEMBL_gcm37	exon	46155329	46155454	0.0692307158750039	+	.	gene_id "ENSMUSG00000041144.13"; transcript_id "ENSMUSG00000041144.13_tx_256"; exon_id "chr1_46155329_46155454_+"; exonnum "7"; txlen "11966";
chr1	ENSEMBL_gcm37	exon	46155329	46155454	0.0691768658801821	+	.	gene_id "ENSMUSG00000041144.13"; transcript_id "ENSMUSG00000041144.13_tx_257"; exon_id "chr1_46155329_46155454_+"; exonnum "8"; txlen "12142";
chr1	ENSEMBL_gcm37	exon	46155329	46155454	0.0691768658801821	+	.	gene_id "ENSMUSG00000041144.13"; transcript_id "ENSMUSG00000041144.13_tx_258"; exon_id "chr1_46155329_46155454_+"; exonnum "8"; txlen "12311";
chr1	ENSEMBL_gcm37	exon	46155329	46155454	0.0691768658801821	+	.	gene_id "ENSMUSG00000041144.13"; transcript_id "ENSMUSG00000041144.13_tx_259"; exon_id "chr1_46155329_46155454_+"; exonnum "8"; txlen "12125";
chr1	ENSEMBL_gcm37	exon	46155329	46155454	0.0691768658801821	+	.	gene_id "ENSMUSG00000041144.13"; transcript_id "ENSMUSG00000041144.13_tx_260"; exon_id "chr1_46155329_46155454_+"; exonnum "8"; txlen "11956";
chr1	ENSEMBL_gcm37	exon	46155329	46155454	0.0684255802039299	+	.	gene_id "ENSMUSG00000041144.13"; transcript_id "ENSMUSG00000041144.13_tx_261"; exon_id "chr1_46155329_46155454_+"; exonnum "7"; txlen "12062";
chr1	ENSEMBL_gcm37	exon	46155329	46155454	0.0683455882029106	+	.	gene_id "ENSMUSG00000041144.13"; transcript_id "ENSMUSG00000041144.13_tx_262"; exon_id "chr1_46155329_46155454_+"; exonnum "8"; txlen "11912";
chr1	ENSEMBL_gcm37	exon	46155329	46155454	0.0682105534276894	+	.	gene_id "ENSMUSG00000041144.13"; transcript_id "ENSMUSG00000041144.13_tx_263"; exon_id "chr1_46155329_46155454_+"; exonnum "9"; txlen "11005";
chr1	ENSEMBL_gcm37	exon	46155329	46155454	0.0682105534276894	+	.	gene_id "ENSMUSG00000041144.13"; transcript_id "ENSMUSG00000041144.13_tx_264"; exon_id "chr1_46155329_46155454_+"; exonnum "9"; txlen "11104";
chr1	ENSEMBL_gcm37	exon	46155329	46155454	0.0682105534276894	+	.	gene_id "ENSMUSG00000041144.13"; transcript_id "ENSMUSG00000041144.13_tx_265"; exon_id "chr1_46155329_46155454_+"; exonnum "8"; txlen "11026";
chr1	ENSEMBL_gcm37	exon	46155329	46155454	0.0682105534276894	+	.	gene_id "ENSMUSG00000041144.13"; transcript_id "ENSMUSG00000041144.13_tx_266"; exon_id "chr1_46155329_46155454_+"; exonnum "8"; txlen "10956";
chr1	ENSEMBL_gcm37	exon	46155329	46155454	0.0682105534276894	+	.	gene_id "ENSMUSG00000041144.13"; transcript_id "ENSMUSG00000041144.13_tx_267"; exon_id "chr1_46155329_46155454_+"; exonnum "8"; txlen "11125";
chr1	ENSEMBL_gcm37	exon	46155329	46155454	0.0682105534276894	+	.	gene_id "ENSMUSG00000041144.13"; transcript_id "ENSMUSG00000041144.13_tx_268"; exon_id "chr1_46155329_46155454_+"; exonnum "8"; txlen "11164";
chr1	ENSEMBL_gcm37	exon	46155329	46155454	0.0672074349399124	+	.	gene_id "ENSMUSG00000041144.13"; transcript_id "ENSMUSG00000041144.13_tx_273"; exon_id "chr1_46155329_46155454_+"; exonnum "9"; txlen "12012";
chr1	ENSEMBL_gcm37	exon	46155329	46155454	0.0663878072378714	+	.	gene_id "ENSMUSG00000041144.13"; transcript_id "ENSMUSG00000041144.13_tx_274"; exon_id "chr1_46155329_46155454_+"; exonnum "7"; txlen "12157";
chr1	ENSEMBL_gcm37	exon	46155329	46155454	0.0658883786093014	+	.	gene_id "ENSMUSG00000041144.13"; transcript_id "ENSMUSG00000041144.13_tx_275"; exon_id "chr1_46155329_46155454_+"; exonnum "8"; txlen "12378";
chr1	ENSEMBL_gcm37	exon	46155329	46155454	0.0658883786093014	+	.	gene_id "ENSMUSG00000041144.13"; transcript_id "ENSMUSG00000041144.13_tx_276"; exon_id "chr1_46155329_46155454_+"; exonnum "8"; txlen "12080";
chr1	ENSEMBL_gcm37	exon	46155329	46155454	0.0658883786093014	+	.	gene_id "ENSMUSG00000041144.13"; transcript_id "ENSMUSG00000041144.13_tx_277"; exon_id "chr1_46155329_46155454_+"; exonnum "8"; txlen "12192";
chr1	ENSEMBL_gcm37	exon	46155329	46155454	0.0658883786093014	+	.	gene_id "ENSMUSG00000041144.13"; transcript_id "ENSMUSG00000041144.13_tx_278"; exon_id "chr1_46155329_46155454_+"; exonnum "8"; txlen "11366";
chr1	ENSEMBL_gcm37	exon	46155329	46155454	0.0615306851465649	+	.	gene_id "ENSMUSG00000041144.13"; transcript_id "ENSMUSG00000041144.13_tx_285"; exon_id "chr1_46155329_46155454_+"; exonnum "8"; txlen "11985";
chr1	ENSEMBL_gcm37	exon	46155329	46155454	0.060911059531403	+	.	gene_id "ENSMUSG00000041144.13"; transcript_id "ENSMUSG00000041144.13_tx_286"; exon_id "chr1_46155329_46155454_+"; exonnum "7"; txlen "12202";
chr1	ENSEMBL_gcm37	exon	46155329	46155454	0.060911059531403	+	.	gene_id "ENSMUSG00000041144.13"; transcript_id "ENSMUSG00000041144.13_tx_287"; exon_id "chr1_46155329_46155454_+"; exonnum "7"; txlen "12016";
chr1	ENSEMBL_gcm37	exon	46155329	46155454	0.0589762204677521	+	.	gene_id "ENSMUSG00000041144.13"; transcript_id "ENSMUSG00000041144.13_tx_292"; exon_id "chr1_46155329_46155454_+"; exonnum "7"; txlen "12053";
chr1	ENSEMBL_gcm37	exon	46155329	46155454	0.0533254673013834	+	.	gene_id "ENSMUSG00000041144.13"; transcript_id "ENSMUSG00000041144.13_tx_295"; exon_id "chr1_46155329_46155454_+"; exonnum "9"; txlen "12306";
chr1	ENSEMBL_gcm37	exon	46155329	46155454	0.053118841367828	+	.	gene_id "ENSMUSG00000041144.13"; transcript_id "ENSMUSG00000041144.13_tx_296"; exon_id "chr1_46155329_46155454_+"; exonnum "3"; txlen "11486";
chr1	ENSEMBL_gcm37	exon	46155329	46155454	0.053118841367828	+	.	gene_id "ENSMUSG00000041144.13"; transcript_id "ENSMUSG00000041144.13_tx_297"; exon_id "chr1_46155329_46155454_+"; exonnum "3"; txlen "10548";
chr1	ENSEMBL_gcm37	exon	46155329	46155454	0.053118841367828	+	.	gene_id "ENSMUSG00000041144.13"; transcript_id "ENSMUSG00000041144.13_tx_298"; exon_id "chr1_46155329_46155454_+"; exonnum "3"; txlen "10773";
chr1	ENSEMBL_gcm37	exon	46155329	46155454	0.0530808449973746	+	.	gene_id "ENSMUSG00000041144.13"; transcript_id "ENSMUSG00000041144.13_tx_299"; exon_id "chr1_46155329_46155454_+"; exonnum "8"; txlen "11834";
chr1	ENSEMBL_gcm37	exon	46155329	46155454	0.0521258860006325	+	.	gene_id "ENSMUSG00000041144.13"; transcript_id "ENSMUSG00000041144.13_tx_302"; exon_id "chr1_46155329_46155454_+"; exonnum "7"; txlen "12264";
chr1	ENSEMBL_gcm37	exon	46155329	46155454	0.0515281471542604	+	.	gene_id "ENSMUSG00000041144.13"; transcript_id "ENSMUSG00000041144.13_tx_303"; exon_id "chr1_46155329_46155454_+"; exonnum "9"; txlen "11503";
chr1	ENSEMBL_gcm37	exon	46155329	46155454	0.0506833681610011	+	.	gene_id "ENSMUSG00000041144.13"; transcript_id "ENSMUSG00000041144.13_tx_304"; exon_id "chr1_46155329_46155454_+"; exonnum "7"; txlen "12269";
chr1	ENSEMBL_gcm37	exon	46155329	46155454	0.0506833681610011	+	.	gene_id "ENSMUSG00000041144.13"; transcript_id "ENSMUSG00000041144.13_tx_305"; exon_id "chr1_46155329_46155454_+"; exonnum "7"; txlen "11219";
chr1	ENSEMBL_gcm37	exon	46155329	46155454	0.050384934550494	+	.	gene_id "ENSMUSG00000041144.13"; transcript_id "ENSMUSG00000041144.13_tx_306"; exon_id "chr1_46155329_46155454_+"; exonnum "10"; txlen "12534";
chr1	ENSEMBL_gcm37	exon	46155329	46155454	0.0488725914384189	+	.	gene_id "ENSMUSG00000041144.13"; transcript_id "ENSMUSG00000041144.13_tx_311"; exon_id "chr1_46155329_46155454_+"; exonnum "8"; txlen "11660";
chr1	ENSEMBL_gcm37	exon	46155329	46155454	0.0487495817400813	+	.	gene_id "ENSMUSG00000041144.13"; transcript_id "ENSMUSG00000041144.13_tx_312"; exon_id "chr1_46155329_46155454_+"; exonnum "7"; txlen "11708";
chr1	ENSEMBL_gcm37	exon	46155329	46155454	0.0487407342864337	+	.	gene_id "ENSMUSG00000041144.13"; transcript_id "ENSMUSG00000041144.13_tx_313"; exon_id "chr1_46155329_46155454_+"; exonnum "7"; txlen "11946";
chr1	ENSEMBL_gcm37	exon	46155329	46155454	0.0473044769502677	+	.	gene_id "ENSMUSG00000041144.13"; transcript_id "ENSMUSG00000041144.13_tx_318"; exon_id "chr1_46155329_46155454_+"; exonnum "9"; txlen "11476";
chr1	ENSEMBL_gcm37	exon	46155329	46155454	0.0472252331028441	+	.	gene_id "ENSMUSG00000041144.13"; transcript_id "ENSMUSG00000041144.13_tx_319"; exon_id "chr1_46155329_46155454_+"; exonnum "8"; txlen "12054";
chr1	ENSEMBL_gcm37	exon	46155329	46155454	0.0468257294892667	+	.	gene_id "ENSMUSG00000041144.13"; transcript_id "ENSMUSG00000041144.13_tx_320"; exon_id "chr1_46155329_46155454_+"; exonnum "7"; txlen "12033";
chr1	ENSEMBL_gcm37	exon	46155329	46155454	0.0466073251801883	+	.	gene_id "ENSMUSG00000041144.13"; transcript_id "ENSMUSG00000041144.13_tx_323"; exon_id "chr1_46155329_46155454_+"; exonnum "8"; txlen "12131";
chr1	ENSEMBL_gcm37	exon	46155329	46155454	0.0462107197746324	+	.	gene_id "ENSMUSG00000041144.13"; transcript_id "ENSMUSG00000041144.13_tx_324"; exon_id "chr1_46155329_46155454_+"; exonnum "8"; txlen "12015";
chr1	ENSEMBL_gcm37	exon	46155329	46155454	0.045615031344901	+	.	gene_id "ENSMUSG00000041144.13"; transcript_id "ENSMUSG00000041144.13_tx_331"; exon_id "chr1_46155329_46155454_+"; exonnum "8"; txlen "12330";
chr1	ENSEMBL_gcm37	exon	46155329	46155454	0.045615031344901	+	.	gene_id "ENSMUSG00000041144.13"; transcript_id "ENSMUSG00000041144.13_tx_333"; exon_id "chr1_46155329_46155454_+"; exonnum "8"; txlen "12442";
chr1	ENSEMBL_gcm37	exon	46155329	46155454	0.0450964245715804	+	.	gene_id "ENSMUSG00000041144.13"; transcript_id "ENSMUSG00000041144.13_tx_334"; exon_id "chr1_46155329_46155454_+"; exonnum "8"; txlen "11355";
chr1	ENSEMBL_gcm37	exon	46155329	46155454	0.0446928921464747	+	.	gene_id "ENSMUSG00000041144.13"; transcript_id "ENSMUSG00000041144.13_tx_335"; exon_id "chr1_46155329_46155454_+"; exonnum "8"; txlen "11790";
chr1	ENSEMBL_gcm37	exon	46155329	46155454	0.0433059205965085	+	.	gene_id "ENSMUSG00000041144.13"; transcript_id "ENSMUSG00000041144.13_tx_339"; exon_id "chr1_46155329_46155454_+"; exonnum "10"; txlen "12566";
chr1	ENSEMBL_gcm37	exon	46155329	46155454	0.503192394689965	+	.	gene_id "ENSMUSG00000041144.13"; transcript_id "ENSMUSG00000041144.13_tx_34"; exon_id "chr1_46155329_46155454_+"; exonnum "9"; txlen "12181";
chr1	ENSEMBL_gcm37	exon	46155329	46155454	0.0432993058231521	+	.	gene_id "ENSMUSG00000041144.13"; transcript_id "ENSMUSG00000041144.13_tx_340"; exon_id "chr1_46155329_46155454_+"; exonnum "8"; txlen "12042";
chr1	ENSEMBL_gcm37	exon	46155329	46155454	0.0415368618987277	+	.	gene_id "ENSMUSG00000041144.13"; transcript_id "ENSMUSG00000041144.13_tx_344"; exon_id "chr1_46155329_46155454_+"; exonnum "10"; txlen "12454";
chr1	ENSEMBL_gcm37	exon	46155329	46155454	0.0401162542110589	+	.	gene_id "ENSMUSG00000041144.13"; transcript_id "ENSMUSG00000041144.13_tx_346"; exon_id "chr1_46155329_46155454_+"; exonnum "9"; txlen "12341";
chr1	ENSEMBL_gcm37	exon	46155329	46155454	0.0382910828069782	+	.	gene_id "ENSMUSG00000041144.13"; transcript_id "ENSMUSG00000041144.13_tx_347"; exon_id "chr1_46155329_46155454_+"; exonnum "8"; txlen "12280";
chr1	ENSEMBL_gcm37	exon	46155329	46155454	0.0380994264583446	+	.	gene_id "ENSMUSG00000041144.13"; transcript_id "ENSMUSG00000041144.13_tx_348"; exon_id "chr1_46155329_46155454_+"; exonnum "10"; txlen "12422";
chr1	ENSEMBL_gcm37	exon	46155329	46155454	0.0378272251716163	+	.	gene_id "ENSMUSG00000041144.13"; transcript_id "ENSMUSG00000041144.13_tx_349"; exon_id "chr1_46155329_46155454_+"; exonnum "9"; txlen "11752";
chr1	ENSEMBL_gcm37	exon	46155329	46155454	0.037546492317758	+	.	gene_id "ENSMUSG00000041144.13"; transcript_id "ENSMUSG00000041144.13_tx_350"; exon_id "chr1_46155329_46155454_+"; exonnum "8"; txlen "11916";
chr1	ENSEMBL_gcm37	exon	46155329	46155454	0.0371770163022608	+	.	gene_id "ENSMUSG00000041144.13"; transcript_id "ENSMUSG00000041144.13_tx_351"; exon_id "chr1_46155329_46155454_+"; exonnum "9"; txlen "12120";
chr1	ENSEMBL_gcm37	exon	46155329	46155454	0.0371715581322061	+	.	gene_id "ENSMUSG00000041144.13"; transcript_id "ENSMUSG00000041144.13_tx_352"; exon_id "chr1_46155329_46155454_+"; exonnum "9"; txlen "12386";
chr1	ENSEMBL_gcm37	exon	46155329	46155454	0.0369606698592135	+	.	gene_id "ENSMUSG00000041144.13"; transcript_id "ENSMUSG00000041144.13_tx_353"; exon_id "chr1_46155329_46155454_+"; exonnum "8"; txlen "11929";
chr1	ENSEMBL_gcm37	exon	46155329	46155454	0.0369606698592135	+	.	gene_id "ENSMUSG00000041144.13"; transcript_id "ENSMUSG00000041144.13_tx_354"; exon_id "chr1_46155329_46155454_+"; exonnum "8"; txlen "12098";
chr1	ENSEMBL_gcm37	exon	46155329	46155454	0.0369606698592135	+	.	gene_id "ENSMUSG00000041144.13"; transcript_id "ENSMUSG00000041144.13_tx_355"; exon_id "chr1_46155329_46155454_+"; exonnum "9"; txlen "12077";
chr1	ENSEMBL_gcm37	exon	46155329	46155454	0.0369606698592135	+	.	gene_id "ENSMUSG00000041144.13"; transcript_id "ENSMUSG00000041144.13_tx_356"; exon_id "chr1_46155329_46155454_+"; exonnum "9"; txlen "12246";
chr1	ENSEMBL_gcm37	exon	46155329	46155454	0.0369606698592135	+	.	gene_id "ENSMUSG00000041144.13"; transcript_id "ENSMUSG00000041144.13_tx_357"; exon_id "chr1_46155329_46155454_+"; exonnum "8"; txlen "11912";
chr1	ENSEMBL_gcm37	exon	46155329	46155454	0.0369606698592135	+	.	gene_id "ENSMUSG00000041144.13"; transcript_id "ENSMUSG00000041144.13_tx_358"; exon_id "chr1_46155329_46155454_+"; exonnum "8"; txlen "11743";
chr1	ENSEMBL_gcm37	exon	46155329	46155454	0.0369606698592135	+	.	gene_id "ENSMUSG00000041144.13"; transcript_id "ENSMUSG00000041144.13_tx_359"; exon_id "chr1_46155329_46155454_+"; exonnum "9"; txlen "12060";
chr1	ENSEMBL_gcm37	exon	46155329	46155454	0.0369606698592135	+	.	gene_id "ENSMUSG00000041144.13"; transcript_id "ENSMUSG00000041144.13_tx_360"; exon_id "chr1_46155329_46155454_+"; exonnum "9"; txlen "11891";
chr1	ENSEMBL_gcm37	exon	46155329	46155454	0.0363935899403349	+	.	gene_id "ENSMUSG00000041144.13"; transcript_id "ENSMUSG00000041144.13_tx_362"; exon_id "chr1_46155329_46155454_+"; exonnum "9"; txlen "12094";
chr1	ENSEMBL_gcm37	exon	46155329	46155454	0.0363750924180751	+	.	gene_id "ENSMUSG00000041144.13"; transcript_id "ENSMUSG00000041144.13_tx_363"; exon_id "chr1_46155329_46155454_+"; exonnum "10"; txlen "12285";
chr1	ENSEMBL_gcm37	exon	46155329	46155454	0.0362866363614973	+	.	gene_id "ENSMUSG00000041144.13"; transcript_id "ENSMUSG00000041144.13_tx_364"; exon_id "chr1_46155329_46155454_+"; exonnum "10"; txlen "12236";
chr1	ENSEMBL_gcm37	exon	46155329	46155454	0.0361566524001731	+	.	gene_id "ENSMUSG00000041144.13"; transcript_id "ENSMUSG00000041144.13_tx_365"; exon_id "chr1_46155329_46155454_+"; exonnum "8"; txlen "7172";
chr1	ENSEMBL_gcm37	exon	46155329	46155454	0.0357267695379336	+	.	gene_id "ENSMUSG00000041144.13"; transcript_id "ENSMUSG00000041144.13_tx_366"; exon_id "chr1_46155329_46155454_+"; exonnum "9"; txlen "11878";
chr1	ENSEMBL_gcm37	exon	46155329	46155454	0.0356960399968227	+	.	gene_id "ENSMUSG00000041144.13"; transcript_id "ENSMUSG00000041144.13_tx_367"; exon_id "chr1_46155329_46155454_+"; exonnum "10"; txlen "12253";
chr1	ENSEMBL_gcm37	exon	46155329	46155454	0.0356776951515041	+	.	gene_id "ENSMUSG00000041144.13"; transcript_id "ENSMUSG00000041144.13_tx_368"; exon_id "chr1_46155329_46155454_+"; exonnum "3"; txlen "11823";
chr1	ENSEMBL_gcm37	exon	46155329	46155454	0.0356776951515041	+	.	gene_id "ENSMUSG00000041144.13"; transcript_id "ENSMUSG00000041144.13_tx_369"; exon_id "chr1_46155329_46155454_+"; exonnum "3"; txlen "11599";
chr1	ENSEMBL_gcm37	exon	46155329	46155454	0.0353422211854888	+	.	gene_id "ENSMUSG00000041144.13"; transcript_id "ENSMUSG00000041144.13_tx_370"; exon_id "chr1_46155329_46155454_+"; exonnum "9"; txlen "11796";
chr1	ENSEMBL_gcm37	exon	46155329	46155454	0.0348013925402134	+	.	gene_id "ENSMUSG00000041144.13"; transcript_id "ENSMUSG00000041144.13_tx_371"; exon_id "chr1_46155329_46155454_+"; exonnum "8"; txlen "11774";
chr1	ENSEMBL_gcm37	exon	46155329	46155454	0.0346422181887286	+	.	gene_id "ENSMUSG00000041144.13"; transcript_id "ENSMUSG00000041144.13_tx_372"; exon_id "chr1_46155329_46155454_+"; exonnum "9"; txlen "12369";
chr1	ENSEMBL_gcm37	exon	46155329	46155454	0.0345790161697098	+	.	gene_id "ENSMUSG00000041144.13"; transcript_id "ENSMUSG00000041144.13_tx_373"; exon_id "chr1_46155329_46155454_+"; exonnum "9"; txlen "11769";
chr1	ENSEMBL_gcm37	exon	46155329	46155454	0.0343578024048111	+	.	gene_id "ENSMUSG00000041144.13"; transcript_id "ENSMUSG00000041144.13_tx_374"; exon_id "chr1_46155329_46155454_+"; exonnum "9"; txlen "12164";
chr1	ENSEMBL_gcm37	exon	46155329	46155454	0.0341022159477116	+	.	gene_id "ENSMUSG00000041144.13"; transcript_id "ENSMUSG00000041144.13_tx_375"; exon_id "chr1_46155329_46155454_+"; exonnum "10"; txlen "12355";
chr1	ENSEMBL_gcm37	exon	46155329	46155454	0.034093889678891	+	.	gene_id "ENSMUSG00000041144.13"; transcript_id "ENSMUSG00000041144.13_tx_376"; exon_id "chr1_46155329_46155454_+"; exonnum "8"; txlen "12072";
chr1	ENSEMBL_gcm37	exon	46155329	46155454	0.033788912107334	+	.	gene_id "ENSMUSG00000041144.13"; transcript_id "ENSMUSG00000041144.13_tx_379"; exon_id "chr1_46155329_46155454_+"; exonnum "9"; txlen "12623";
chr1	ENSEMBL_gcm37	exon	46155329	46155454	0.033788912107334	+	.	gene_id "ENSMUSG00000041144.13"; transcript_id "ENSMUSG00000041144.13_tx_380"; exon_id "chr1_46155329_46155454_+"; exonnum "9"; txlen "12735";
chr1	ENSEMBL_gcm37	exon	46155329	46155454	0.0336944216372645	+	.	gene_id "ENSMUSG00000041144.13"; transcript_id "ENSMUSG00000041144.13_tx_381"; exon_id "chr1_46155329_46155454_+"; exonnum "10"; txlen "12599";
chr1	ENSEMBL_gcm37	exon	46155329	46155454	0.0336944216372645	+	.	gene_id "ENSMUSG00000041144.13"; transcript_id "ENSMUSG00000041144.13_tx_382"; exon_id "chr1_46155329_46155454_+"; exonnum "10"; txlen "12711";
chr1	ENSEMBL_gcm37	exon	46155329	46155454	0.0336388098355528	+	.	gene_id "ENSMUSG00000041144.13"; transcript_id "ENSMUSG00000041144.13_tx_383"; exon_id "chr1_46155329_46155454_+"; exonnum "9"; txlen "11286";
chr1	ENSEMBL_gcm37	exon	46155329	46155454	0.0336388098355528	+	.	gene_id "ENSMUSG00000041144.13"; transcript_id "ENSMUSG00000041144.13_tx_384"; exon_id "chr1_46155329_46155454_+"; exonnum "9"; txlen "10988";
chr1	ENSEMBL_gcm37	exon	46155329	46155454	0.0336388098355528	+	.	gene_id "ENSMUSG00000041144.13"; transcript_id "ENSMUSG00000041144.13_tx_385"; exon_id "chr1_46155329_46155454_+"; exonnum "9"; txlen "11385";
chr1	ENSEMBL_gcm37	exon	46155329	46155454	0.0336388098355528	+	.	gene_id "ENSMUSG00000041144.13"; transcript_id "ENSMUSG00000041144.13_tx_386"; exon_id "chr1_46155329_46155454_+"; exonnum "9"; txlen "11199";
chr1	ENSEMBL_gcm37	exon	46155329	46155454	0.0329067527815884	+	.	gene_id "ENSMUSG00000041144.13"; transcript_id "ENSMUSG00000041144.13_tx_387"; exon_id "chr1_46155329_46155454_+"; exonnum "3"; txlen "11459";
chr1	ENSEMBL_gcm37	exon	46155329	46155454	0.0326273850775942	+	.	gene_id "ENSMUSG00000041144.13"; transcript_id "ENSMUSG00000041144.13_tx_388"; exon_id "chr1_46155329_46155454_+"; exonnum "9"; txlen "12418";
chr1	ENSEMBL_gcm37	exon	46155329	46155454	0.032582660420083	+	.	gene_id "ENSMUSG00000041144.13"; transcript_id "ENSMUSG00000041144.13_tx_389"; exon_id "chr1_46155329_46155454_+"; exonnum "9"; txlen "12274";
chr1	ENSEMBL_gcm37	exon	46155329	46155454	0.0317401943263114	+	.	gene_id "ENSMUSG00000041144.13"; transcript_id "ENSMUSG00000041144.13_tx_391"; exon_id "chr1_46155329_46155454_+"; exonnum "8"; txlen "11726";
chr1	ENSEMBL_gcm37	exon	46155329	46155454	0.0316988294861897	+	.	gene_id "ENSMUSG00000041144.13"; transcript_id "ENSMUSG00000041144.13_tx_392"; exon_id "chr1_46155329_46155454_+"; exonnum "10"; txlen "12467";
chr1	ENSEMBL_gcm37	exon	46155329	46155454	0.031009233731407	+	.	gene_id "ENSMUSG00000041144.13"; transcript_id "ENSMUSG00000041144.13_tx_398"; exon_id "chr1_46155329_46155454_+"; exonnum "10"; txlen "12397";
chr1	ENSEMBL_gcm37	exon	46155329	46155454	0.0308483151384057	+	.	gene_id "ENSMUSG00000041144.13"; transcript_id "ENSMUSG00000041144.13_tx_399"; exon_id "chr1_46155329_46155454_+"; exonnum "9"; txlen "12088";
chr1	ENSEMBL_gcm37	exon	46155329	46155454	0.454780467023721	+	.	gene_id "ENSMUSG00000041144.13"; transcript_id "ENSMUSG00000041144.13_tx_40"; exon_id "chr1_46155329_46155454_+"; exonnum "7"; txlen "11906";
chr1	ENSEMBL_gcm37	exon	46155329	46155454	0.0307698703232357	+	.	gene_id "ENSMUSG00000041144.13"; transcript_id "ENSMUSG00000041144.13_tx_400"; exon_id "chr1_46155329_46155454_+"; exonnum "9"; txlen "12088";
chr1	ENSEMBL_gcm37	exon	46155329	46155454	0.0307698703232357	+	.	gene_id "ENSMUSG00000041144.13"; transcript_id "ENSMUSG00000041144.13_tx_401"; exon_id "chr1_46155329_46155454_+"; exonnum "10"; txlen "12348";
chr1	ENSEMBL_gcm37	exon	46155329	46155454	0.0300281362944122	+	.	gene_id "ENSMUSG00000041144.13"; transcript_id "ENSMUSG00000041144.13_tx_402"; exon_id "chr1_46155329_46155454_+"; exonnum "8"; txlen "11578";
chr1	ENSEMBL_gcm37	exon	46155329	46155454	0.0300281362944122	+	.	gene_id "ENSMUSG00000041144.13"; transcript_id "ENSMUSG00000041144.13_tx_403"; exon_id "chr1_46155329_46155454_+"; exonnum "8"; txlen "11764";
chr1	ENSEMBL_gcm37	exon	46155329	46155454	0.0300281362944122	+	.	gene_id "ENSMUSG00000041144.13"; transcript_id "ENSMUSG00000041144.13_tx_404"; exon_id "chr1_46155329_46155454_+"; exonnum "9"; txlen "11726";
chr1	ENSEMBL_gcm37	exon	46155329	46155454	0.0300281362944122	+	.	gene_id "ENSMUSG00000041144.13"; transcript_id "ENSMUSG00000041144.13_tx_405"; exon_id "chr1_46155329_46155454_+"; exonnum "7"; txlen "11469";
chr1	ENSEMBL_gcm37	exon	46155329	46155454	0.0300281362944122	+	.	gene_id "ENSMUSG00000041144.13"; transcript_id "ENSMUSG00000041144.13_tx_406"; exon_id "chr1_46155329_46155454_+"; exonnum "9"; txlen "11912";
chr1	ENSEMBL_gcm37	exon	46155329	46155454	0.0300281362944122	+	.	gene_id "ENSMUSG00000041144.13"; transcript_id "ENSMUSG00000041144.13_tx_407"; exon_id "chr1_46155329_46155454_+"; exonnum "7"; txlen "11655";
chr1	ENSEMBL_gcm37	exon	46155329	46155454	0.0293440600906101	+	.	gene_id "ENSMUSG00000041144.13"; transcript_id "ENSMUSG00000041144.13_tx_409"; exon_id "chr1_46155329_46155454_+"; exonnum "7"; txlen "11924";
chr1	ENSEMBL_gcm37	exon	46155329	46155454	0.0291688606803062	+	.	gene_id "ENSMUSG00000041144.13"; transcript_id "ENSMUSG00000041144.13_tx_410"; exon_id "chr1_46155329_46155454_+"; exonnum "9"; txlen "11317";
chr1	ENSEMBL_gcm37	exon	46155329	46155454	0.0279495767046507	+	.	gene_id "ENSMUSG00000041144.13"; transcript_id "ENSMUSG00000041144.13_tx_411"; exon_id "chr1_46155329_46155454_+"; exonnum "7"; txlen "11851";
chr1	ENSEMBL_gcm37	exon	46155329	46155454	0.0278905581694967	+	.	gene_id "ENSMUSG00000041144.13"; transcript_id "ENSMUSG00000041144.13_tx_412"; exon_id "chr1_46155329_46155454_+"; exonnum "7"; txlen "11807";
chr1	ENSEMBL_gcm37	exon	46155329	46155454	0.027665988903073	+	.	gene_id "ENSMUSG00000041144.13"; transcript_id "ENSMUSG00000041144.13_tx_414"; exon_id "chr1_46155329_46155454_+"; exonnum "10"; txlen "12492";
chr1	ENSEMBL_gcm37	exon	46155329	46155454	0.027665988903073	+	.	gene_id "ENSMUSG00000041144.13"; transcript_id "ENSMUSG00000041144.13_tx_415"; exon_id "chr1_46155329_46155454_+"; exonnum "10"; txlen "12169";
chr1	ENSEMBL_gcm37	exon	46155329	46155454	0.027665988903073	+	.	gene_id "ENSMUSG00000041144.13"; transcript_id "ENSMUSG00000041144.13_tx_416"; exon_id "chr1_46155329_46155454_+"; exonnum "10"; txlen "12268";
chr1	ENSEMBL_gcm37	exon	46155329	46155454	0.027665988903073	+	.	gene_id "ENSMUSG00000041144.13"; transcript_id "ENSMUSG00000041144.13_tx_417"; exon_id "chr1_46155329_46155454_+"; exonnum "10"; txlen "12380";
chr1	ENSEMBL_gcm37	exon	46155329	46155454	0.0269483274437032	+	.	gene_id "ENSMUSG00000041144.13"; transcript_id "ENSMUSG00000041144.13_tx_418"; exon_id "chr1_46155329_46155454_+"; exonnum "8"; txlen "11353";
chr1	ENSEMBL_gcm37	exon	46155329	46155454	0.0269483274437032	+	.	gene_id "ENSMUSG00000041144.13"; transcript_id "ENSMUSG00000041144.13_tx_419"; exon_id "chr1_46155329_46155454_+"; exonnum "8"; txlen "11539";
chr1	ENSEMBL_gcm37	exon	46155329	46155454	0.0269483274437032	+	.	gene_id "ENSMUSG00000041144.13"; transcript_id "ENSMUSG00000041144.13_tx_420"; exon_id "chr1_46155329_46155454_+"; exonnum "9"; txlen "11501";
chr1	ENSEMBL_gcm37	exon	46155329	46155454	0.0269483274437032	+	.	gene_id "ENSMUSG00000041144.13"; transcript_id "ENSMUSG00000041144.13_tx_421"; exon_id "chr1_46155329_46155454_+"; exonnum "9"; txlen "11687";
chr1	ENSEMBL_gcm37	exon	46155329	46155454	0.0269483274437032	+	.	gene_id "ENSMUSG00000041144.13"; transcript_id "ENSMUSG00000041144.13_tx_422"; exon_id "chr1_46155329_46155454_+"; exonnum "7"; txlen "11430";
chr1	ENSEMBL_gcm37	exon	46155329	46155454	0.0262338292003864	+	.	gene_id "ENSMUSG00000041144.13"; transcript_id "ENSMUSG00000041144.13_tx_424"; exon_id "chr1_46155329_46155454_+"; exonnum "3"; txlen "11415";
chr1	ENSEMBL_gcm37	exon	46155329	46155454	0.0262338292003864	+	.	gene_id "ENSMUSG00000041144.13"; transcript_id "ENSMUSG00000041144.13_tx_425"; exon_id "chr1_46155329_46155454_+"; exonnum "3"; txlen "11229";
chr1	ENSEMBL_gcm37	exon	46155329	46155454	0.0261273935158686	+	.	gene_id "ENSMUSG00000041144.13"; transcript_id "ENSMUSG00000041144.13_tx_426"; exon_id "chr1_46155329_46155454_+"; exonnum "8"; txlen "12197";
chr1	ENSEMBL_gcm37	exon	46155329	46155454	0.0252626024415512	+	.	gene_id "ENSMUSG00000041144.13"; transcript_id "ENSMUSG00000041144.13_tx_433"; exon_id "chr1_46155329_46155454_+"; exonnum "10"; txlen "12099";
chr1	ENSEMBL_gcm37	exon	46155329	46155454	0.0250357916344596	+	.	gene_id "ENSMUSG00000041144.13"; transcript_id "ENSMUSG00000041144.13_tx_436"; exon_id "chr1_46155329_46155454_+"; exonnum "7"; txlen "11738";
chr1	ENSEMBL_gcm37	exon	46155329	46155454	0.0250187021907068	+	.	gene_id "ENSMUSG00000041144.13"; transcript_id "ENSMUSG00000041144.13_tx_437"; exon_id "chr1_46155329_46155454_+"; exonnum "10"; txlen "12323";
chr1	ENSEMBL_gcm37	exon	46155329	46155454	0.0249935240737728	+	.	gene_id "ENSMUSG00000041144.13"; transcript_id "ENSMUSG00000041144.13_tx_438"; exon_id "chr1_46155329_46155454_+"; exonnum "8"; txlen "11813";
chr1	ENSEMBL_gcm37	exon	46155329	46155454	0.024677737962515	+	.	gene_id "ENSMUSG00000041144.13"; transcript_id "ENSMUSG00000041144.13_tx_439"; exon_id "chr1_46155329_46155454_+"; exonnum "7"; txlen "11876";
chr1	ENSEMBL_gcm37	exon	46155329	46155454	0.0246493275737386	+	.	gene_id "ENSMUSG00000041144.13"; transcript_id "ENSMUSG00000041144.13_tx_440"; exon_id "chr1_46155329_46155454_+"; exonnum "7"; txlen "11847";
chr1	ENSEMBL_gcm37	exon	46155329	46155454	0.0244955914368524	+	.	gene_id "ENSMUSG00000041144.13"; transcript_id "ENSMUSG00000041144.13_tx_441"; exon_id "chr1_46155329_46155454_+"; exonnum "10"; txlen "12567";
chr1	ENSEMBL_gcm37	exon	46155329	46155454	0.0244955914368524	+	.	gene_id "ENSMUSG00000041144.13"; transcript_id "ENSMUSG00000041144.13_tx_442"; exon_id "chr1_46155329_46155454_+"; exonnum "10"; txlen "12679";
chr1	ENSEMBL_gcm37	exon	46155329	46155454	0.0242860212124504	+	.	gene_id "ENSMUSG00000041144.13"; transcript_id "ENSMUSG00000041144.13_tx_443"; exon_id "chr1_46155329_46155454_+"; exonnum "7"; txlen "11963";
chr1	ENSEMBL_gcm37	exon	46155329	46155454	0.02413776172106	+	.	gene_id "ENSMUSG00000041144.13"; transcript_id "ENSMUSG00000041144.13_tx_444"; exon_id "chr1_46155329_46155454_+"; exonnum "9"; txlen "7151";
chr1	ENSEMBL_gcm37	exon	46155329	46155454	0.0237695203636485	+	.	gene_id "ENSMUSG00000041144.13"; transcript_id "ENSMUSG00000041144.13_tx_445"; exon_id "chr1_46155329_46155454_+"; exonnum "7"; txlen "11681";
chr1	ENSEMBL_gcm37	exon	46155329	46155454	0.0227371380976262	+	.	gene_id "ENSMUSG00000041144.13"; transcript_id "ENSMUSG00000041144.13_tx_448"; exon_id "chr1_46155329_46155454_+"; exonnum "8"; txlen "11169";
chr1	ENSEMBL_gcm37	exon	46155329	46155454	0.0226153157291849	+	.	gene_id "ENSMUSG00000041144.13"; transcript_id "ENSMUSG00000041144.13_tx_449"; exon_id "chr1_46155329_46155454_+"; exonnum "10"; txlen "12435";
chr1	ENSEMBL_gcm37	exon	46155329	46155454	0.022554699353794	+	.	gene_id "ENSMUSG00000041144.13"; transcript_id "ENSMUSG00000041144.13_tx_450"; exon_id "chr1_46155329_46155454_+"; exonnum "9"; txlen "12340";
chr1	ENSEMBL_gcm37	exon	46155329	46155454	0.0223035443278919	+	.	gene_id "ENSMUSG00000041144.13"; transcript_id "ENSMUSG00000041144.13_tx_452"; exon_id "chr1_46155329_46155454_+"; exonnum "10"; txlen "12365";
chr1	ENSEMBL_gcm37	exon	46155329	46155454	0.0213576638891328	+	.	gene_id "ENSMUSG00000041144.13"; transcript_id "ENSMUSG00000041144.13_tx_454"; exon_id "chr1_46155329_46155454_+"; exonnum "9"; txlen "12155";
chr1	ENSEMBL_gcm37	exon	46155329	46155454	0.0210304907017933	+	.	gene_id "ENSMUSG00000041144.13"; transcript_id "ENSMUSG00000041144.13_tx_456"; exon_id "chr1_46155329_46155454_+"; exonnum "9"; txlen "11615";
chr1	ENSEMBL_gcm37	exon	46155329	46155454	0.4294800307972	+	.	gene_id "ENSMUSG00000041144.13"; transcript_id "ENSMUSG00000041144.13_tx_47"; exon_id "chr1_46155329_46155454_+"; exonnum "9"; txlen "12293";
chr1	ENSEMBL_gcm37	exon	46155329	46155454	0.394398773172706	+	.	gene_id "ENSMUSG00000041144.13"; transcript_id "ENSMUSG00000041144.13_tx_50"; exon_id "chr1_46155329_46155454_+"; exonnum "8"; txlen "12081";
chr1	ENSEMBL_gcm37	exon	46155329	46155454	0.388197001605937	+	.	gene_id "ENSMUSG00000041144.13"; transcript_id "ENSMUSG00000041144.13_tx_51"; exon_id "chr1_46155329_46155454_+"; exonnum "8"; txlen "11829";
chr1	ENSEMBL_gcm37	exon	46155329	46155454	0.32171313352721	+	.	gene_id "ENSMUSG00000041144.13"; transcript_id "ENSMUSG00000041144.13_tx_59"; exon_id "chr1_46155329_46155454_+"; exonnum "8"; txlen "12003";
chr1	ENSEMBL_gcm37	exon	46155329	46155454	0.31220449519317	+	.	gene_id "ENSMUSG00000041144.13"; transcript_id "ENSMUSG00000041144.13_tx_60"; exon_id "chr1_46155329_46155454_+"; exonnum "9"; txlen "12040";
chr1	ENSEMBL_gcm37	exon	46155329	46155454	0.31220449519317	+	.	gene_id "ENSMUSG00000041144.13"; transcript_id "ENSMUSG00000041144.13_tx_61"; exon_id "chr1_46155329_46155454_+"; exonnum "9"; txlen "11845";
chr1	ENSEMBL_gcm37	exon	46155329	46155454	0.293283010636008	+	.	gene_id "ENSMUSG00000041144.13"; transcript_id "ENSMUSG00000041144.13_tx_66"; exon_id "chr1_46155329_46155454_+"; exonnum "9"; txlen "12152";
chr1	ENSEMBL_gcm37	exon	46155329	46155454	0.293283010636008	+	.	gene_id "ENSMUSG00000041144.13"; transcript_id "ENSMUSG00000041144.13_tx_67"; exon_id "chr1_46155329_46155454_+"; exonnum "9"; txlen "11957";
chr1	ENSEMBL_gcm37	exon	46155329	46155454	0.277875461752916	+	.	gene_id "ENSMUSG00000041144.13"; transcript_id "ENSMUSG00000041144.13_tx_72"; exon_id "chr1_46155329_46155454_+"; exonnum "8"; txlen "12379";
chr1	ENSEMBL_gcm37	exon	46155329	46155454	0.270920908615684	+	.	gene_id "ENSMUSG00000041144.13"; transcript_id "ENSMUSG00000041144.13_tx_76"; exon_id "chr1_46155329_46155454_+"; exonnum "9"; txlen "12555";
chr1	ENSEMBL_gcm37	exon	46155329	46155454	0.244456272963675	+	.	gene_id "ENSMUSG00000041144.13"; transcript_id "ENSMUSG00000041144.13_tx_81"; exon_id "chr1_46155329_46155454_+"; exonnum "9"; txlen "11808";
chr1	ENSEMBL_gcm37	exon	46155329	46155454	0.243688330300157	+	.	gene_id "ENSMUSG00000041144.13"; transcript_id "ENSMUSG00000041144.13_tx_82"; exon_id "chr1_46155329_46155454_+"; exonnum "9"; txlen "11965";
chr1	ENSEMBL_gcm37	exon	46155329	46155454	0.233353844778029	+	.	gene_id "ENSMUSG00000041144.13"; transcript_id "ENSMUSG00000041144.13_tx_83"; exon_id "chr1_46155329_46155454_+"; exonnum "9"; txlen "12263";
chr1	ENSEMBL_gcm37	exon	46155329	46155454	0.229306763591831	+	.	gene_id "ENSMUSG00000041144.13"; transcript_id "ENSMUSG00000041144.13_tx_85"; exon_id "chr1_46155329_46155454_+"; exonnum "7"; txlen "11720";
chr1	ENSEMBL_gcm37	exon	46155329	46155454	0.228078239946231	+	.	gene_id "ENSMUSG00000041144.13"; transcript_id "ENSMUSG00000041144.13_tx_86"; exon_id "chr1_46155329_46155454_+"; exonnum "9"; txlen "12229";
chr1	ENSEMBL_gcm37	exon	46155329	46155454	0.225129050261721	+	.	gene_id "ENSMUSG00000041144.13"; transcript_id "ENSMUSG00000041144.13_tx_87"; exon_id "chr1_46155329_46155454_+"; exonnum "8"; txlen "12081";
chr1	ENSEMBL_gcm37	exon	46155329	46155454	0.224803785509717	+	.	gene_id "ENSMUSG00000041144.13"; transcript_id "ENSMUSG00000041144.13_tx_88"; exon_id "chr1_46155329_46155454_+"; exonnum "8"; txlen "12295";
chr1	ENSEMBL_gcm37	exon	46155329	46155454	0.223586043596039	+	.	gene_id "ENSMUSG00000041144.13"; transcript_id "ENSMUSG00000041144.13_tx_89"; exon_id "chr1_46155329_46155454_+"; exonnum "9"; txlen "12257";
chr1	ENSEMBL_gcm37	exon	46155329	46155454	0.214301152087711	+	.	gene_id "ENSMUSG00000041144.13"; transcript_id "ENSMUSG00000041144.13_tx_93"; exon_id "chr1_46155329_46155454_+"; exonnum "7"; txlen "11737";
chr1	ENSEMBL_gcm37	exon	46155329	46155454	0.21286670126807	+	.	gene_id "ENSMUSG00000041144.13"; transcript_id "ENSMUSG00000041144.13_tx_95"; exon_id "chr1_46155329_46155454_+"; exonnum "9"; txlen "12472";
chr1	ENSEMBL_gcm37	exon	46155329	46155454	0.21286670126807	+	.	gene_id "ENSMUSG00000041144.13"; transcript_id "ENSMUSG00000041144.13_tx_96"; exon_id "chr1_46155329_46155454_+"; exonnum "9"; txlen "12277";
chr1	ENSEMBL_gcm37	exon	46155329	46155454	0.21286670126807	+	.	gene_id "ENSMUSG00000041144.13"; transcript_id "ENSMUSG00000041144.13_tx_97"; exon_id "chr1_46155329_46155454_+"; exonnum "9"; txlen "12584";
chr1	ENSEMBL_gcm37	exon	46155329	46155454	0.21286670126807	+	.	gene_id "ENSMUSG00000041144.13"; transcript_id "ENSMUSG00000041144.13_tx_98"; exon_id "chr1_46155329_46155454_+"; exonnum "9"; txlen "12136";
chr1	ENSEMBL_gcm37	exon	46155329	46155454	0.21286670126807	+	.	gene_id "ENSMUSG00000041144.13"; transcript_id "ENSMUSG00000041144.13_tx_99"; exon_id "chr1_46155329_46155454_+"; exonnum "9"; txlen "12389";
chr1	ENSEMBL	exon	46158420	46158539	0	+	.	gene_id "ENSMUSG00000041144.13"; transcript_id "ENSMUST00000069293.10"; gene_type "protein_coding"; gene_name "Dnah7b"; transcript_type "protein_coding"; transcript_name "Dnah7b-201"; exon_number 11; exon_id "ENSMUSE00001038933.2"; level 3; protein_id "ENSMUSP00000068738.8"; transcript_support_level "5"; mgi_id "MGI:2684953"; tag "basic"; tag "CCDS"; ccdsid "CCDS48253.1"; havana_gene "OTTMUSG00000046662.1";
chr1	ENSEMBL	CDS	46158420	46158539	0	+	1	gene_id "ENSMUSG00000041144.13"; transcript_id "ENSMUST00000069293.10"; gene_type "protein_coding"; gene_name "Dnah7b"; transcript_type "protein_coding"; transcript_name "Dnah7b-201"; exon_number 11; exon_id "ENSMUSE00001038933.2"; level 3; protein_id "ENSMUSP00000068738.8"; transcript_support_level "5"; mgi_id "MGI:2684953"; tag "basic"; tag "CCDS"; ccdsid "CCDS48253.1"; havana_gene "OTTMUSG00000046662.1";
chr1	HAVANA	exon	46158420	46158539	0	+	.	gene_id "ENSMUSG00000041144.13"; transcript_id "ENSMUST00000238212.2"; gene_type "protein_coding"; gene_name "Dnah7b"; transcript_type "protein_coding"; transcript_name "Dnah7b-207"; exon_number 10; exon_id "ENSMUSE00001038933.2"; level 2; protein_id "ENSMUSP00000158612.2"; mgi_id "MGI:2684953"; tag "not_organism_supported"; tag "RNA_Seq_supported_partial"; tag "basic"; tag "Ensembl_canonical"; tag "GENCODE_Primary"; tag "appris_principal_1"; havana_gene "OTTMUSG00000046662.1"; havana_transcript "OTTMUST00000181753.1";
chr1	HAVANA	CDS	46158420	46158539	0	+	1	gene_id "ENSMUSG00000041144.13"; transcript_id "ENSMUST00000238212.2"; gene_type "protein_coding"; gene_name "Dnah7b"; transcript_type "protein_coding"; transcript_name "Dnah7b-207"; exon_number 10; exon_id "ENSMUSE00001038933.2"; level 2; protein_id "ENSMUSP00000158612.2"; mgi_id "MGI:2684953"; tag "not_organism_supported"; tag "RNA_Seq_supported_partial"; tag "basic"; tag "Ensembl_canonical"; tag "GENCODE_Primary"; tag "appris_principal_1"; havana_gene "OTTMUSG00000046662.1"; havana_transcript "OTTMUST00000181753.1";
chr1	ENSEMBL_gcm37	exon	46158420	46158539	0.21286670126807	+	.	gene_id "ENSMUSG00000041144.13"; transcript_id "ENSMUSG00000041144.13_tx_100"; exon_id "chr1_46158420_46158539_+"; exonnum "10"; txlen "12248";
chr1	ENSEMBL_gcm37	exon	46158420	46158539	0.21286670126807	+	.	gene_id "ENSMUSG00000041144.13"; transcript_id "ENSMUSG00000041144.13_tx_101"; exon_id "chr1_46158420_46158539_+"; exonnum "10"; txlen "11941";
chr1	ENSEMBL_gcm37	exon	46158420	46158539	0.21286670126807	+	.	gene_id "ENSMUSG00000041144.13"; transcript_id "ENSMUSG00000041144.13_tx_102"; exon_id "chr1_46158420_46158539_+"; exonnum "10"; txlen "12053";
chr1	ENSEMBL_gcm37	exon	46158420	46158539	0.20307704009576	+	.	gene_id "ENSMUSG00000041144.13"; transcript_id "ENSMUSG00000041144.13_tx_103"; exon_id "chr1_46158420_46158539_+"; exonnum "10"; txlen "11982";
chr1	ENSEMBL_gcm37	exon	46158420	46158539	0.20129908596167	+	.	gene_id "ENSMUSG00000041144.13"; transcript_id "ENSMUSG00000041144.13_tx_104"; exon_id "chr1_46158420_46158539_+"; exonnum "9"; txlen "11912";
chr1	ENSEMBL_gcm37	exon	46158420	46158539	0.200505694243098	+	.	gene_id "ENSMUSG00000041144.13"; transcript_id "ENSMUSG00000041144.13_tx_105"; exon_id "chr1_46158420_46158539_+"; exonnum "10"; txlen "12060";
chr1	ENSEMBL_gcm37	exon	46158420	46158539	0.199666969767853	+	.	gene_id "ENSMUSG00000041144.13"; transcript_id "ENSMUSG00000041144.13_tx_107"; exon_id "chr1_46158420_46158539_+"; exonnum "9"; txlen "12193";
chr1	ENSEMBL_gcm37	exon	46158420	46158539	0.198587572185536	+	.	gene_id "ENSMUSG00000041144.13"; transcript_id "ENSMUSG00000041144.13_tx_108"; exon_id "chr1_46158420_46158539_+"; exonnum "10"; txlen "12274";
chr1	ENSEMBL_gcm37	exon	46158420	46158539	0.188498783631273	+	.	gene_id "ENSMUSG00000041144.13"; transcript_id "ENSMUSG00000041144.13_tx_113"; exon_id "chr1_46158420_46158539_+"; exonnum "10"; txlen "12043";
chr1	ENSEMBL_gcm37	exon	46158420	46158539	0.184084406718196	+	.	gene_id "ENSMUSG00000041144.13"; transcript_id "ENSMUSG00000041144.13_tx_115"; exon_id "chr1_46158420_46158539_+"; exonnum "10"; txlen "12016";
chr1	ENSEMBL_gcm37	exon	46158420	46158539	0.178333455160362	+	.	gene_id "ENSMUSG00000041144.13"; transcript_id "ENSMUSG00000041144.13_tx_118"; exon_id "chr1_46158420_46158539_+"; exonnum "9"; txlen "12055";
chr1	ENSEMBL_gcm37	exon	46158420	46158539	0.178309939059028	+	.	gene_id "ENSMUSG00000041144.13"; transcript_id "ENSMUSG00000041144.13_tx_119"; exon_id "chr1_46158420_46158539_+"; exonnum "9"; txlen "11895";
chr1	ENSEMBL_gcm37	exon	46158420	46158539	0.174530514967749	+	.	gene_id "ENSMUSG00000041144.13"; transcript_id "ENSMUSG00000041144.13_tx_121"; exon_id "chr1_46158420_46158539_+"; exonnum "8"; txlen "11972";
chr1	ENSEMBL_gcm37	exon	46158420	46158539	0.174094881584408	+	.	gene_id "ENSMUSG00000041144.13"; transcript_id "ENSMUSG00000041144.13_tx_122"; exon_id "chr1_46158420_46158539_+"; exonnum "10"; txlen "11847";
chr1	ENSEMBL_gcm37	exon	46158420	46158539	0.171199801332328	+	.	gene_id "ENSMUSG00000041144.13"; transcript_id "ENSMUSG00000041144.13_tx_125"; exon_id "chr1_46158420_46158539_+"; exonnum "9"; txlen "11868";
chr1	ENSEMBL_gcm37	exon	46158420	46158539	0.169720516799316	+	.	gene_id "ENSMUSG00000041144.13"; transcript_id "ENSMUSG00000041144.13_tx_126"; exon_id "chr1_46158420_46158539_+"; exonnum "10"; txlen "12386";
chr1	ENSEMBL_gcm37	exon	46158420	46158539	0.167474286355942	+	.	gene_id "ENSMUSG00000041144.13"; transcript_id "ENSMUSG00000041144.13_tx_127"; exon_id "chr1_46158420_46158539_+"; exonnum "8"; txlen "11803";
chr1	ENSEMBL_gcm37	exon	46158420	46158539	0.166017127492651	+	.	gene_id "ENSMUSG00000041144.13"; transcript_id "ENSMUSG00000041144.13_tx_128"; exon_id "chr1_46158420_46158539_+"; exonnum "9"; txlen "12103";
chr1	ENSEMBL_gcm37	exon	46158420	46158539	0.16382131818022	+	.	gene_id "ENSMUSG00000041144.13"; transcript_id "ENSMUSG00000041144.13_tx_129"; exon_id "chr1_46158420_46158539_+"; exonnum "10"; txlen "11874";
chr1	ENSEMBL_gcm37	exon	46158420	46158539	0.16099355528293	+	.	gene_id "ENSMUSG00000041144.13"; transcript_id "ENSMUSG00000041144.13_tx_131"; exon_id "chr1_46158420_46158539_+"; exonnum "10"; txlen "12089";
chr1	ENSEMBL_gcm37	exon	46158420	46158539	0.159117897002494	+	.	gene_id "ENSMUSG00000041144.13"; transcript_id "ENSMUSG00000041144.13_tx_132"; exon_id "chr1_46158420_46158539_+"; exonnum "8"; txlen "11889";
chr1	ENSEMBL_gcm37	exon	46158420	46158539	0.157903912273944	+	.	gene_id "ENSMUSG00000041144.13"; transcript_id "ENSMUSG00000041144.13_tx_133"; exon_id "chr1_46158420_46158539_+"; exonnum "8"; txlen "11955";
chr1	ENSEMBL_gcm37	exon	46158420	46158539	0.157659345977027	+	.	gene_id "ENSMUSG00000041144.13"; transcript_id "ENSMUSG00000041144.13_tx_134"; exon_id "chr1_46158420_46158539_+"; exonnum "8"; txlen "11759";
chr1	ENSEMBL_gcm37	exon	46158420	46158539	0.154982090011168	+	.	gene_id "ENSMUSG00000041144.13"; transcript_id "ENSMUSG00000041144.13_tx_135"; exon_id "chr1_46158420_46158539_+"; exonnum "9"; txlen "11960";
chr1	ENSEMBL_gcm37	exon	46158420	46158539	0.154166532962326	+	.	gene_id "ENSMUSG00000041144.13"; transcript_id "ENSMUSG00000041144.13_tx_138"; exon_id "chr1_46158420_46158539_+"; exonnum "10"; txlen "11995";
chr1	ENSEMBL_gcm37	exon	46158420	46158539	0.152443580867071	+	.	gene_id "ENSMUSG00000041144.13"; transcript_id "ENSMUSG00000041144.13_tx_139"; exon_id "chr1_46158420_46158539_+"; exonnum "8"; txlen "11786";
chr1	ENSEMBL_gcm37	exon	46158420	46158539	0.152441211010401	+	.	gene_id "ENSMUSG00000041144.13"; transcript_id "ENSMUSG00000041144.13_tx_140"; exon_id "chr1_46158420_46158539_+"; exonnum "9"; txlen "11699";
chr1	ENSEMBL_gcm37	exon	46158420	46158539	0.152423281025037	+	.	gene_id "ENSMUSG00000041144.13"; transcript_id "ENSMUSG00000041144.13_tx_141"; exon_id "chr1_46158420_46158539_+"; exonnum "7"; txlen "11780";
chr1	ENSEMBL_gcm37	exon	46158420	46158539	0.150194288546832	+	.	gene_id "ENSMUSG00000041144.13"; transcript_id "ENSMUSG00000041144.13_tx_146"; exon_id "chr1_46158420_46158539_+"; exonnum "10"; txlen "12052";
chr1	ENSEMBL_gcm37	exon	46158420	46158539	0.143176016082926	+	.	gene_id "ENSMUSG00000041144.13"; transcript_id "ENSMUSG00000041144.13_tx_152"; exon_id "chr1_46158420_46158539_+"; exonnum "8"; txlen "11894";
chr1	ENSEMBL_gcm37	exon	46158420	46158539	0.142926627521458	+	.	gene_id "ENSMUSG00000041144.13"; transcript_id "ENSMUSG00000041144.13_tx_153"; exon_id "chr1_46158420_46158539_+"; exonnum "10"; txlen "11830";
chr1	ENSEMBL_gcm37	exon	46158420	46158539	0.140355930901908	+	.	gene_id "ENSMUSG00000041144.13"; transcript_id "ENSMUSG00000041144.13_tx_155"; exon_id "chr1_46158420_46158539_+"; exonnum "9"; txlen "11682";
chr1	ENSEMBL_gcm37	exon	46158420	46158539	0.137180763039423	+	.	gene_id "ENSMUSG00000041144.13"; transcript_id "ENSMUSG00000041144.13_tx_159"; exon_id "chr1_46158420_46158539_+"; exonnum "10"; txlen "9457";
chr1	ENSEMBL_gcm37	exon	46158420	46158539	0.136197020161192	+	.	gene_id "ENSMUSG00000041144.13"; transcript_id "ENSMUSG00000041144.13_tx_160"; exon_id "chr1_46158420_46158539_+"; exonnum "10"; txlen "12107";
chr1	ENSEMBL_gcm37	exon	46158420	46158539	0.13295619053347	+	.	gene_id "ENSMUSG00000041144.13"; transcript_id "ENSMUSG00000041144.13_tx_161"; exon_id "chr1_46158420_46158539_+"; exonnum "10"; txlen "12230";
chr1	ENSEMBL_gcm37	exon	46158420	46158539	0.132835844508627	+	.	gene_id "ENSMUSG00000041144.13"; transcript_id "ENSMUSG00000041144.13_tx_162"; exon_id "chr1_46158420_46158539_+"; exonnum "8"; txlen "12045";
chr1	ENSEMBL_gcm37	exon	46158420	46158539	0.132450391900133	+	.	gene_id "ENSMUSG00000041144.13"; transcript_id "ENSMUSG00000041144.13_tx_163"; exon_id "chr1_46158420_46158539_+"; exonnum "10"; txlen "4192";
chr1	ENSEMBL_gcm37	exon	46158420	46158539	0.132450391900133	+	.	gene_id "ENSMUSG00000041144.13"; transcript_id "ENSMUSG00000041144.13_tx_164"; exon_id "chr1_46158420_46158539_+"; exonnum "10"; txlen "4288";
chr1	ENSEMBL_gcm37	exon	46158420	46158539	0.129924801089538	+	.	gene_id "ENSMUSG00000041144.13"; transcript_id "ENSMUSG00000041144.13_tx_165"; exon_id "chr1_46158420_46158539_+"; exonnum "10"; txlen "11938";
chr1	ENSEMBL_gcm37	exon	46158420	46158539	0.123390526030666	+	.	gene_id "ENSMUSG00000041144.13"; transcript_id "ENSMUSG00000041144.13_tx_168"; exon_id "chr1_46158420_46158539_+"; exonnum "4"; txlen "11628";
chr1	ENSEMBL_gcm37	exon	46158420	46158539	0.120256079543844	+	.	gene_id "ENSMUSG00000041144.13"; transcript_id "ENSMUSG00000041144.13_tx_169"; exon_id "chr1_46158420_46158539_+"; exonnum "8"; txlen "11764";
chr1	ENSEMBL_gcm37	exon	46158420	46158539	0.12008064601291	+	.	gene_id "ENSMUSG00000041144.13"; transcript_id "ENSMUSG00000041144.13_tx_170"; exon_id "chr1_46158420_46158539_+"; exonnum "8"; txlen "12186";
chr1	ENSEMBL_gcm37	exon	46158420	46158539	0.116576344165343	+	.	gene_id "ENSMUSG00000041144.13"; transcript_id "ENSMUSG00000041144.13_tx_172"; exon_id "chr1_46158420_46158539_+"; exonnum "9"; txlen "12033";
chr1	ENSEMBL_gcm37	exon	46158420	46158539	0.115354223578878	+	.	gene_id "ENSMUSG00000041144.13"; transcript_id "ENSMUSG00000041144.13_tx_173"; exon_id "chr1_46158420_46158539_+"; exonnum "9"; txlen "12300";
chr1	ENSEMBL_gcm37	exon	46158420	46158539	0.110522893706625	+	.	gene_id "ENSMUSG00000041144.13"; transcript_id "ENSMUSG00000041144.13_tx_175"; exon_id "chr1_46158420_46158539_+"; exonnum "9"; txlen "11817";
chr1	ENSEMBL_gcm37	exon	46158420	46158539	0.107686104436394	+	.	gene_id "ENSMUSG00000041144.13"; transcript_id "ENSMUSG00000041144.13_tx_176"; exon_id "chr1_46158420_46158539_+"; exonnum "9"; txlen "11982";
chr1	ENSEMBL_gcm37	exon	46158420	46158539	0.103750347729069	+	.	gene_id "ENSMUSG00000041144.13"; transcript_id "ENSMUSG00000041144.13_tx_180"; exon_id "chr1_46158420_46158539_+"; exonnum "10"; txlen "7320";
chr1	ENSEMBL_gcm37	exon	46158420	46158539	0.103470714640753	+	.	gene_id "ENSMUSG00000041144.13"; transcript_id "ENSMUSG00000041144.13_tx_181"; exon_id "chr1_46158420_46158539_+"; exonnum "8"; txlen "11834";
chr1	ENSEMBL_gcm37	exon	46158420	46158539	0.102791071712082	+	.	gene_id "ENSMUSG00000041144.13"; transcript_id "ENSMUSG00000041144.13_tx_182"; exon_id "chr1_46158420_46158539_+"; exonnum "10"; txlen "4029";
chr1	ENSEMBL_gcm37	exon	46158420	46158539	0.102791071712082	+	.	gene_id "ENSMUSG00000041144.13"; transcript_id "ENSMUSG00000041144.13_tx_183"; exon_id "chr1_46158420_46158539_+"; exonnum "9"; txlen "3920";
chr1	ENSEMBL_gcm37	exon	46158420	46158539	0.102791071712082	+	.	gene_id "ENSMUSG00000041144.13"; transcript_id "ENSMUSG00000041144.13_tx_184"; exon_id "chr1_46158420_46158539_+"; exonnum "11"; txlen "4177";
chr1	ENSEMBL_gcm37	exon	46158420	46158539	0.102791071712082	+	.	gene_id "ENSMUSG00000041144.13"; transcript_id "ENSMUSG00000041144.13_tx_185"; exon_id "chr1_46158420_46158539_+"; exonnum "10"; txlen "4068";
chr1	ENSEMBL_gcm37	exon	46158420	46158539	0.102179887226507	+	.	gene_id "ENSMUSG00000041144.13"; transcript_id "ENSMUSG00000041144.13_tx_186"; exon_id "chr1_46158420_46158539_+"; exonnum "9"; txlen "12412";
chr1	ENSEMBL_gcm37	exon	46158420	46158539	0.101849363263242	+	.	gene_id "ENSMUSG00000041144.13"; transcript_id "ENSMUSG00000041144.13_tx_187"; exon_id "chr1_46158420_46158539_+"; exonnum "10"; txlen "11174";
chr1	ENSEMBL_gcm37	exon	46158420	46158539	0.101849363263242	+	.	gene_id "ENSMUSG00000041144.13"; transcript_id "ENSMUSG00000041144.13_tx_188"; exon_id "chr1_46158420_46158539_+"; exonnum "10"; txlen "11273";
chr1	ENSEMBL_gcm37	exon	46158420	46158539	0.101849363263242	+	.	gene_id "ENSMUSG00000041144.13"; transcript_id "ENSMUSG00000041144.13_tx_189"; exon_id "chr1_46158420_46158539_+"; exonnum "10"; txlen "11087";
chr1	ENSEMBL_gcm37	exon	46158420	46158539	0.0980541636684969	+	.	gene_id "ENSMUSG00000041144.13"; transcript_id "ENSMUSG00000041144.13_tx_195"; exon_id "chr1_46158420_46158539_+"; exonnum "9"; txlen "12114";
chr1	ENSEMBL_gcm37	exon	46158420	46158539	0.0977938391562972	+	.	gene_id "ENSMUSG00000041144.13"; transcript_id "ENSMUSG00000041144.13_tx_196"; exon_id "chr1_46158420_46158539_+"; exonnum "9"; txlen "11847";
chr1	ENSEMBL_gcm37	exon	46158420	46158539	0.0977279966381019	+	.	gene_id "ENSMUSG00000041144.13"; transcript_id "ENSMUSG00000041144.13_tx_197"; exon_id "chr1_46158420_46158539_+"; exonnum "9"; txlen "12025";
chr1	ENSEMBL_gcm37	exon	46158420	46158539	0.0952944896106626	+	.	gene_id "ENSMUSG00000041144.13"; transcript_id "ENSMUSG00000041144.13_tx_198"; exon_id "chr1_46158420_46158539_+"; exonnum "4"; txlen "11504";
chr1	ENSEMBL_gcm37	exon	46158420	46158539	0.0952944896106626	+	.	gene_id "ENSMUSG00000041144.13"; transcript_id "ENSMUSG00000041144.13_tx_199"; exon_id "chr1_46158420_46158539_+"; exonnum "4"; txlen "11673";
chr1	ENSEMBL_gcm37	exon	46158420	46158539	0.0952944896106626	+	.	gene_id "ENSMUSG00000041144.13"; transcript_id "ENSMUSG00000041144.13_tx_200"; exon_id "chr1_46158420_46158539_+"; exonnum "4"; txlen "11785";
chr1	ENSEMBL_gcm37	exon	46158420	46158539	0.0928770241879301	+	.	gene_id "ENSMUSG00000041144.13"; transcript_id "ENSMUSG00000041144.13_tx_201"; exon_id "chr1_46158420_46158539_+"; exonnum "9"; txlen "12266";
chr1	ENSEMBL_gcm37	exon	46158420	46158539	0.0903390111035584	+	.	gene_id "ENSMUSG00000041144.13"; transcript_id "ENSMUSG00000041144.13_tx_202"; exon_id "chr1_46158420_46158539_+"; exonnum "8"; txlen "12152";
chr1	ENSEMBL_gcm37	exon	46158420	46158539	0.0887965365193321	+	.	gene_id "ENSMUSG00000041144.13"; transcript_id "ENSMUSG00000041144.13_tx_203"; exon_id "chr1_46158420_46158539_+"; exonnum "4"; txlen "11448";
chr1	ENSEMBL_gcm37	exon	46158420	46158539	0.0887965365193321	+	.	gene_id "ENSMUSG00000041144.13"; transcript_id "ENSMUSG00000041144.13_tx_204"; exon_id "chr1_46158420_46158539_+"; exonnum "4"; txlen "11711";
chr1	ENSEMBL_gcm37	exon	46158420	46158539	0.0887965365193321	+	.	gene_id "ENSMUSG00000041144.13"; transcript_id "ENSMUSG00000041144.13_tx_205"; exon_id "chr1_46158420_46158539_+"; exonnum "4"; txlen "11560";
chr1	ENSEMBL_gcm37	exon	46158420	46158539	0.0887965365193321	+	.	gene_id "ENSMUSG00000041144.13"; transcript_id "ENSMUSG00000041144.13_tx_206"; exon_id "chr1_46158420_46158539_+"; exonnum "4"; txlen "11262";
chr1	ENSEMBL_gcm37	exon	46158420	46158539	0.0887965365193321	+	.	gene_id "ENSMUSG00000041144.13"; transcript_id "ENSMUSG00000041144.13_tx_207"; exon_id "chr1_46158420_46158539_+"; exonnum "4"; txlen "11818";
chr1	ENSEMBL_gcm37	exon	46158420	46158539	0.0887965365193321	+	.	gene_id "ENSMUSG00000041144.13"; transcript_id "ENSMUSG00000041144.13_tx_208"; exon_id "chr1_46158420_46158539_+"; exonnum "4"; txlen "11487";
chr1	ENSEMBL_gcm37	exon	46158420	46158539	0.0867835284328525	+	.	gene_id "ENSMUSG00000041144.13"; transcript_id "ENSMUSG00000041144.13_tx_209"; exon_id "chr1_46158420_46158539_+"; exonnum "10"; txlen "12459";
chr1	ENSEMBL_gcm37	exon	46158420	46158539	0.0867835284328525	+	.	gene_id "ENSMUSG00000041144.13"; transcript_id "ENSMUSG00000041144.13_tx_210"; exon_id "chr1_46158420_46158539_+"; exonnum "10"; txlen "12273";
chr1	ENSEMBL_gcm37	exon	46158420	46158539	0.0838205229267804	+	.	gene_id "ENSMUSG00000041144.13"; transcript_id "ENSMUSG00000041144.13_tx_213"; exon_id "chr1_46158420_46158539_+"; exonnum "9"; txlen "12115";
chr1	ENSEMBL_gcm37	exon	46158420	46158539	0.0818551616777089	+	.	gene_id "ENSMUSG00000041144.13"; transcript_id "ENSMUSG00000041144.13_tx_217"; exon_id "chr1_46158420_46158539_+"; exonnum "8"; txlen "12132";
chr1	ENSEMBL_gcm37	exon	46158420	46158539	0.0798243263551633	+	.	gene_id "ENSMUSG00000041144.13"; transcript_id "ENSMUSG00000041144.13_tx_232"; exon_id "chr1_46158420_46158539_+"; exonnum "9"; txlen "12145";
chr1	ENSEMBL_gcm37	exon	46158420	46158539	0.0777104838555152	+	.	gene_id "ENSMUSG00000041144.13"; transcript_id "ENSMUSG00000041144.13_tx_234"; exon_id "chr1_46158420_46158539_+"; exonnum "10"; txlen "12077";
chr1	ENSEMBL_gcm37	exon	46158420	46158539	0.077259056286461	+	.	gene_id "ENSMUSG00000041144.13"; transcript_id "ENSMUSG00000041144.13_tx_235"; exon_id "chr1_46158420_46158539_+"; exonnum "10"; txlen "7230";
chr1	ENSEMBL_gcm37	exon	46158420	46158539	0.0767527660122697	+	.	gene_id "ENSMUSG00000041144.13"; transcript_id "ENSMUSG00000041144.13_tx_236"; exon_id "chr1_46158420_46158539_+"; exonnum "10"; txlen "11048";
chr1	ENSEMBL_gcm37	exon	46158420	46158539	0.0767527660122697	+	.	gene_id "ENSMUSG00000041144.13"; transcript_id "ENSMUSG00000041144.13_tx_237"; exon_id "chr1_46158420_46158539_+"; exonnum "8"; txlen "11016";
chr1	ENSEMBL_gcm37	exon	46158420	46158539	0.606156003646723	+	.	gene_id "ENSMUSG00000041144.13"; transcript_id "ENSMUSG00000041144.13_tx_24"; exon_id "chr1_46158420_46158539_+"; exonnum "9"; txlen "11873";
chr1	ENSEMBL_gcm37	exon	46158420	46158539	0.0761469171578855	+	.	gene_id "ENSMUSG00000041144.13"; transcript_id "ENSMUSG00000041144.13_tx_243"; exon_id "chr1_46158420_46158539_+"; exonnum "4"; txlen "11442";
chr1	ENSEMBL_gcm37	exon	46158420	46158539	0.0726981983907162	+	.	gene_id "ENSMUSG00000041144.13"; transcript_id "ENSMUSG00000041144.13_tx_246"; exon_id "chr1_46158420_46158539_+"; exonnum "10"; txlen "12290";
chr1	ENSEMBL_gcm37	exon	46158420	46158539	0.0726981983907162	+	.	gene_id "ENSMUSG00000041144.13"; transcript_id "ENSMUSG00000041144.13_tx_247"; exon_id "chr1_46158420_46158539_+"; exonnum "10"; txlen "12104";
chr1	ENSEMBL_gcm37	exon	46158420	46158539	0.0716482402490791	+	.	gene_id "ENSMUSG00000041144.13"; transcript_id "ENSMUSG00000041144.13_tx_251"; exon_id "chr1_46158420_46158539_+"; exonnum "9"; txlen "12201";
chr1	ENSEMBL_gcm37	exon	46158420	46158539	0.0709567154254015	+	.	gene_id "ENSMUSG00000041144.13"; transcript_id "ENSMUSG00000041144.13_tx_252"; exon_id "chr1_46158420_46158539_+"; exonnum "9"; txlen "11328";
chr1	ENSEMBL_gcm37	exon	46158420	46158539	0.0709567154254015	+	.	gene_id "ENSMUSG00000041144.13"; transcript_id "ENSMUSG00000041144.13_tx_253"; exon_id "chr1_46158420_46158539_+"; exonnum "9"; txlen "11142";
chr1	ENSEMBL_gcm37	exon	46158420	46158539	0.0701280968626811	+	.	gene_id "ENSMUSG00000041144.13"; transcript_id "ENSMUSG00000041144.13_tx_255"; exon_id "chr1_46158420_46158539_+"; exonnum "7"; txlen "12043";
chr1	ENSEMBL_gcm37	exon	46158420	46158539	0.0692307158750039	+	.	gene_id "ENSMUSG00000041144.13"; transcript_id "ENSMUSG00000041144.13_tx_256"; exon_id "chr1_46158420_46158539_+"; exonnum "8"; txlen "11966";
chr1	ENSEMBL_gcm37	exon	46158420	46158539	0.0691768658801821	+	.	gene_id "ENSMUSG00000041144.13"; transcript_id "ENSMUSG00000041144.13_tx_257"; exon_id "chr1_46158420_46158539_+"; exonnum "9"; txlen "12142";
chr1	ENSEMBL_gcm37	exon	46158420	46158539	0.0691768658801821	+	.	gene_id "ENSMUSG00000041144.13"; transcript_id "ENSMUSG00000041144.13_tx_258"; exon_id "chr1_46158420_46158539_+"; exonnum "9"; txlen "12311";
chr1	ENSEMBL_gcm37	exon	46158420	46158539	0.0691768658801821	+	.	gene_id "ENSMUSG00000041144.13"; transcript_id "ENSMUSG00000041144.13_tx_259"; exon_id "chr1_46158420_46158539_+"; exonnum "9"; txlen "12125";
chr1	ENSEMBL_gcm37	exon	46158420	46158539	0.0691768658801821	+	.	gene_id "ENSMUSG00000041144.13"; transcript_id "ENSMUSG00000041144.13_tx_260"; exon_id "chr1_46158420_46158539_+"; exonnum "9"; txlen "11956";
chr1	ENSEMBL_gcm37	exon	46158420	46158539	0.0684255802039299	+	.	gene_id "ENSMUSG00000041144.13"; transcript_id "ENSMUSG00000041144.13_tx_261"; exon_id "chr1_46158420_46158539_+"; exonnum "8"; txlen "12062";
chr1	ENSEMBL_gcm37	exon	46158420	46158539	0.0683455882029106	+	.	gene_id "ENSMUSG00000041144.13"; transcript_id "ENSMUSG00000041144.13_tx_262"; exon_id "chr1_46158420_46158539_+"; exonnum "9"; txlen "11912";
chr1	ENSEMBL_gcm37	exon	46158420	46158539	0.0682105534276894	+	.	gene_id "ENSMUSG00000041144.13"; transcript_id "ENSMUSG00000041144.13_tx_263"; exon_id "chr1_46158420_46158539_+"; exonnum "10"; txlen "11005";
chr1	ENSEMBL_gcm37	exon	46158420	46158539	0.0682105534276894	+	.	gene_id "ENSMUSG00000041144.13"; transcript_id "ENSMUSG00000041144.13_tx_264"; exon_id "chr1_46158420_46158539_+"; exonnum "10"; txlen "11104";
chr1	ENSEMBL_gcm37	exon	46158420	46158539	0.0682105534276894	+	.	gene_id "ENSMUSG00000041144.13"; transcript_id "ENSMUSG00000041144.13_tx_265"; exon_id "chr1_46158420_46158539_+"; exonnum "9"; txlen "11026";
chr1	ENSEMBL_gcm37	exon	46158420	46158539	0.0682105534276894	+	.	gene_id "ENSMUSG00000041144.13"; transcript_id "ENSMUSG00000041144.13_tx_266"; exon_id "chr1_46158420_46158539_+"; exonnum "9"; txlen "10956";
chr1	ENSEMBL_gcm37	exon	46158420	46158539	0.0682105534276894	+	.	gene_id "ENSMUSG00000041144.13"; transcript_id "ENSMUSG00000041144.13_tx_267"; exon_id "chr1_46158420_46158539_+"; exonnum "9"; txlen "11125";
chr1	ENSEMBL_gcm37	exon	46158420	46158539	0.0682105534276894	+	.	gene_id "ENSMUSG00000041144.13"; transcript_id "ENSMUSG00000041144.13_tx_268"; exon_id "chr1_46158420_46158539_+"; exonnum "9"; txlen "11164";
chr1	ENSEMBL_gcm37	exon	46158420	46158539	0.0682105534276894	+	.	gene_id "ENSMUSG00000041144.13"; transcript_id "ENSMUSG00000041144.13_tx_269"; exon_id "chr1_46158420_46158539_+"; exonnum "9"; txlen "11048";
chr1	ENSEMBL_gcm37	exon	46158420	46158539	0.0682105534276894	+	.	gene_id "ENSMUSG00000041144.13"; transcript_id "ENSMUSG00000041144.13_tx_270"; exon_id "chr1_46158420_46158539_+"; exonnum "9"; txlen "10978";
chr1	ENSEMBL_gcm37	exon	46158420	46158539	0.0682105534276894	+	.	gene_id "ENSMUSG00000041144.13"; transcript_id "ENSMUSG00000041144.13_tx_271"; exon_id "chr1_46158420_46158539_+"; exonnum "9"; txlen "11147";
chr1	ENSEMBL_gcm37	exon	46158420	46158539	0.0672074349399124	+	.	gene_id "ENSMUSG00000041144.13"; transcript_id "ENSMUSG00000041144.13_tx_273"; exon_id "chr1_46158420_46158539_+"; exonnum "10"; txlen "12012";
chr1	ENSEMBL_gcm37	exon	46158420	46158539	0.0663878072378714	+	.	gene_id "ENSMUSG00000041144.13"; transcript_id "ENSMUSG00000041144.13_tx_274"; exon_id "chr1_46158420_46158539_+"; exonnum "8"; txlen "12157";
chr1	ENSEMBL_gcm37	exon	46158420	46158539	0.0658883786093014	+	.	gene_id "ENSMUSG00000041144.13"; transcript_id "ENSMUSG00000041144.13_tx_275"; exon_id "chr1_46158420_46158539_+"; exonnum "9"; txlen "12378";
chr1	ENSEMBL_gcm37	exon	46158420	46158539	0.0658883786093014	+	.	gene_id "ENSMUSG00000041144.13"; transcript_id "ENSMUSG00000041144.13_tx_276"; exon_id "chr1_46158420_46158539_+"; exonnum "9"; txlen "12080";
chr1	ENSEMBL_gcm37	exon	46158420	46158539	0.0658883786093014	+	.	gene_id "ENSMUSG00000041144.13"; transcript_id "ENSMUSG00000041144.13_tx_277"; exon_id "chr1_46158420_46158539_+"; exonnum "9"; txlen "12192";
chr1	ENSEMBL_gcm37	exon	46158420	46158539	0.0658883786093014	+	.	gene_id "ENSMUSG00000041144.13"; transcript_id "ENSMUSG00000041144.13_tx_278"; exon_id "chr1_46158420_46158539_+"; exonnum "9"; txlen "11366";
chr1	ENSEMBL_gcm37	exon	46158420	46158539	0.5573473760704	+	.	gene_id "ENSMUSG00000041144.13"; transcript_id "ENSMUSG00000041144.13_tx_28"; exon_id "chr1_46158420_46158539_+"; exonnum "8"; txlen "12102";
chr1	ENSEMBL_gcm37	exon	46158420	46158539	0.0632242803665811	+	.	gene_id "ENSMUSG00000041144.13"; transcript_id "ENSMUSG00000041144.13_tx_280"; exon_id "chr1_46158420_46158539_+"; exonnum "9"; txlen "12176";
chr1	ENSEMBL_gcm37	exon	46158420	46158539	0.0615306851465649	+	.	gene_id "ENSMUSG00000041144.13"; transcript_id "ENSMUSG00000041144.13_tx_285"; exon_id "chr1_46158420_46158539_+"; exonnum "9"; txlen "11985";
chr1	ENSEMBL_gcm37	exon	46158420	46158539	0.060911059531403	+	.	gene_id "ENSMUSG00000041144.13"; transcript_id "ENSMUSG00000041144.13_tx_286"; exon_id "chr1_46158420_46158539_+"; exonnum "8"; txlen "12202";
chr1	ENSEMBL_gcm37	exon	46158420	46158539	0.060911059531403	+	.	gene_id "ENSMUSG00000041144.13"; transcript_id "ENSMUSG00000041144.13_tx_287"; exon_id "chr1_46158420_46158539_+"; exonnum "8"; txlen "12016";
chr1	ENSEMBL_gcm37	exon	46158420	46158539	0.0600256661715267	+	.	gene_id "ENSMUSG00000041144.13"; transcript_id "ENSMUSG00000041144.13_tx_289"; exon_id "chr1_46158420_46158539_+"; exonnum "7"; txlen "11807";
chr1	ENSEMBL_gcm37	exon	46158420	46158539	0.0589762204677521	+	.	gene_id "ENSMUSG00000041144.13"; transcript_id "ENSMUSG00000041144.13_tx_292"; exon_id "chr1_46158420_46158539_+"; exonnum "8"; txlen "12053";
chr1	ENSEMBL_gcm37	exon	46158420	46158539	0.0589340682130502	+	.	gene_id "ENSMUSG00000041144.13"; transcript_id "ENSMUSG00000041144.13_tx_293"; exon_id "chr1_46158420_46158539_+"; exonnum "9"; txlen "12317";
chr1	ENSEMBL_gcm37	exon	46158420	46158539	0.0533254673013834	+	.	gene_id "ENSMUSG00000041144.13"; transcript_id "ENSMUSG00000041144.13_tx_295"; exon_id "chr1_46158420_46158539_+"; exonnum "10"; txlen "12306";
chr1	ENSEMBL_gcm37	exon	46158420	46158539	0.053118841367828	+	.	gene_id "ENSMUSG00000041144.13"; transcript_id "ENSMUSG00000041144.13_tx_296"; exon_id "chr1_46158420_46158539_+"; exonnum "4"; txlen "11486";
chr1	ENSEMBL_gcm37	exon	46158420	46158539	0.053118841367828	+	.	gene_id "ENSMUSG00000041144.13"; transcript_id "ENSMUSG00000041144.13_tx_297"; exon_id "chr1_46158420_46158539_+"; exonnum "4"; txlen "10548";
chr1	ENSEMBL_gcm37	exon	46158420	46158539	0.053118841367828	+	.	gene_id "ENSMUSG00000041144.13"; transcript_id "ENSMUSG00000041144.13_tx_298"; exon_id "chr1_46158420_46158539_+"; exonnum "4"; txlen "10773";
chr1	ENSEMBL_gcm37	exon	46158420	46158539	0.0530808449973746	+	.	gene_id "ENSMUSG00000041144.13"; transcript_id "ENSMUSG00000041144.13_tx_299"; exon_id "chr1_46158420_46158539_+"; exonnum "9"; txlen "11834";
chr1	ENSEMBL_gcm37	exon	46158420	46158539	0.0521258860006325	+	.	gene_id "ENSMUSG00000041144.13"; transcript_id "ENSMUSG00000041144.13_tx_302"; exon_id "chr1_46158420_46158539_+"; exonnum "8"; txlen "12264";
chr1	ENSEMBL_gcm37	exon	46158420	46158539	0.0515281471542604	+	.	gene_id "ENSMUSG00000041144.13"; transcript_id "ENSMUSG00000041144.13_tx_303"; exon_id "chr1_46158420_46158539_+"; exonnum "10"; txlen "11503";
chr1	ENSEMBL_gcm37	exon	46158420	46158539	0.0506833681610011	+	.	gene_id "ENSMUSG00000041144.13"; transcript_id "ENSMUSG00000041144.13_tx_304"; exon_id "chr1_46158420_46158539_+"; exonnum "8"; txlen "12269";
chr1	ENSEMBL_gcm37	exon	46158420	46158539	0.0506833681610011	+	.	gene_id "ENSMUSG00000041144.13"; transcript_id "ENSMUSG00000041144.13_tx_305"; exon_id "chr1_46158420_46158539_+"; exonnum "8"; txlen "11219";
chr1	ENSEMBL_gcm37	exon	46158420	46158539	0.050384934550494	+	.	gene_id "ENSMUSG00000041144.13"; transcript_id "ENSMUSG00000041144.13_tx_306"; exon_id "chr1_46158420_46158539_+"; exonnum "11"; txlen "12534";
chr1	ENSEMBL_gcm37	exon	46158420	46158539	0.0491295907636113	+	.	gene_id "ENSMUSG00000041144.13"; transcript_id "ENSMUSG00000041144.13_tx_309"; exon_id "chr1_46158420_46158539_+"; exonnum "9"; txlen "11965";
chr1	ENSEMBL_gcm37	exon	46158420	46158539	0.0491295907636113	+	.	gene_id "ENSMUSG00000041144.13"; transcript_id "ENSMUSG00000041144.13_tx_310"; exon_id "chr1_46158420_46158539_+"; exonnum "9"; txlen "12077";
chr1	ENSEMBL_gcm37	exon	46158420	46158539	0.0488725914384189	+	.	gene_id "ENSMUSG00000041144.13"; transcript_id "ENSMUSG00000041144.13_tx_311"; exon_id "chr1_46158420_46158539_+"; exonnum "9"; txlen "11660";
chr1	ENSEMBL_gcm37	exon	46158420	46158539	0.0487495817400813	+	.	gene_id "ENSMUSG00000041144.13"; transcript_id "ENSMUSG00000041144.13_tx_312"; exon_id "chr1_46158420_46158539_+"; exonnum "8"; txlen "11708";
chr1	ENSEMBL_gcm37	exon	46158420	46158539	0.0487407342864337	+	.	gene_id "ENSMUSG00000041144.13"; transcript_id "ENSMUSG00000041144.13_tx_313"; exon_id "chr1_46158420_46158539_+"; exonnum "8"; txlen "11946";
chr1	ENSEMBL_gcm37	exon	46158420	46158539	0.0473044769502677	+	.	gene_id "ENSMUSG00000041144.13"; transcript_id "ENSMUSG00000041144.13_tx_318"; exon_id "chr1_46158420_46158539_+"; exonnum "10"; txlen "11476";
chr1	ENSEMBL_gcm37	exon	46158420	46158539	0.0472252331028441	+	.	gene_id "ENSMUSG00000041144.13"; transcript_id "ENSMUSG00000041144.13_tx_319"; exon_id "chr1_46158420_46158539_+"; exonnum "9"; txlen "12054";
chr1	ENSEMBL_gcm37	exon	46158420	46158539	0.0468257294892667	+	.	gene_id "ENSMUSG00000041144.13"; transcript_id "ENSMUSG00000041144.13_tx_320"; exon_id "chr1_46158420_46158539_+"; exonnum "8"; txlen "12033";
chr1	ENSEMBL_gcm37	exon	46158420	46158539	0.0467861861086985	+	.	gene_id "ENSMUSG00000041144.13"; transcript_id "ENSMUSG00000041144.13_tx_321"; exon_id "chr1_46158420_46158539_+"; exonnum "3"; txlen "11502";
chr1	ENSEMBL_gcm37	exon	46158420	46158539	0.0467861861086985	+	.	gene_id "ENSMUSG00000041144.13"; transcript_id "ENSMUSG00000041144.13_tx_322"; exon_id "chr1_46158420_46158539_+"; exonnum "3"; txlen "11316";
chr1	ENSEMBL_gcm37	exon	46158420	46158539	0.0466073251801883	+	.	gene_id "ENSMUSG00000041144.13"; transcript_id "ENSMUSG00000041144.13_tx_323"; exon_id "chr1_46158420_46158539_+"; exonnum "9"; txlen "12131";
chr1	ENSEMBL_gcm37	exon	46158420	46158539	0.0462107197746324	+	.	gene_id "ENSMUSG00000041144.13"; transcript_id "ENSMUSG00000041144.13_tx_324"; exon_id "chr1_46158420_46158539_+"; exonnum "9"; txlen "12015";
chr1	ENSEMBL_gcm37	exon	46158420	46158539	0.045615031344901	+	.	gene_id "ENSMUSG00000041144.13"; transcript_id "ENSMUSG00000041144.13_tx_331"; exon_id "chr1_46158420_46158539_+"; exonnum "9"; txlen "12330";
chr1	ENSEMBL_gcm37	exon	46158420	46158539	0.045615031344901	+	.	gene_id "ENSMUSG00000041144.13"; transcript_id "ENSMUSG00000041144.13_tx_333"; exon_id "chr1_46158420_46158539_+"; exonnum "9"; txlen "12442";
chr1	ENSEMBL_gcm37	exon	46158420	46158539	0.0450964245715804	+	.	gene_id "ENSMUSG00000041144.13"; transcript_id "ENSMUSG00000041144.13_tx_334"; exon_id "chr1_46158420_46158539_+"; exonnum "9"; txlen "11355";
chr1	ENSEMBL_gcm37	exon	46158420	46158539	0.0446928921464747	+	.	gene_id "ENSMUSG00000041144.13"; transcript_id "ENSMUSG00000041144.13_tx_335"; exon_id "chr1_46158420_46158539_+"; exonnum "9"; txlen "11790";
chr1	ENSEMBL_gcm37	exon	46158420	46158539	0.0433059205965085	+	.	gene_id "ENSMUSG00000041144.13"; transcript_id "ENSMUSG00000041144.13_tx_339"; exon_id "chr1_46158420_46158539_+"; exonnum "11"; txlen "12566";
chr1	ENSEMBL_gcm37	exon	46158420	46158539	0.503192394689965	+	.	gene_id "ENSMUSG00000041144.13"; transcript_id "ENSMUSG00000041144.13_tx_34"; exon_id "chr1_46158420_46158539_+"; exonnum "10"; txlen "12181";
chr1	ENSEMBL_gcm37	exon	46158420	46158539	0.0432993058231521	+	.	gene_id "ENSMUSG00000041144.13"; transcript_id "ENSMUSG00000041144.13_tx_340"; exon_id "chr1_46158420_46158539_+"; exonnum "9"; txlen "12042";
chr1	ENSEMBL_gcm37	exon	46158420	46158539	0.0423526832619934	+	.	gene_id "ENSMUSG00000041144.13"; transcript_id "ENSMUSG00000041144.13_tx_343"; exon_id "chr1_46158420_46158539_+"; exonnum "7"; txlen "11824";
chr1	ENSEMBL_gcm37	exon	46158420	46158539	0.0415368618987277	+	.	gene_id "ENSMUSG00000041144.13"; transcript_id "ENSMUSG00000041144.13_tx_344"; exon_id "chr1_46158420_46158539_+"; exonnum "11"; txlen "12454";
chr1	ENSEMBL_gcm37	exon	46158420	46158539	0.0401162542110589	+	.	gene_id "ENSMUSG00000041144.13"; transcript_id "ENSMUSG00000041144.13_tx_346"; exon_id "chr1_46158420_46158539_+"; exonnum "10"; txlen "12341";
chr1	ENSEMBL_gcm37	exon	46158420	46158539	0.0382910828069782	+	.	gene_id "ENSMUSG00000041144.13"; transcript_id "ENSMUSG00000041144.13_tx_347"; exon_id "chr1_46158420_46158539_+"; exonnum "9"; txlen "12280";
chr1	ENSEMBL_gcm37	exon	46158420	46158539	0.0380994264583446	+	.	gene_id "ENSMUSG00000041144.13"; transcript_id "ENSMUSG00000041144.13_tx_348"; exon_id "chr1_46158420_46158539_+"; exonnum "11"; txlen "12422";
chr1	ENSEMBL_gcm37	exon	46158420	46158539	0.0378272251716163	+	.	gene_id "ENSMUSG00000041144.13"; transcript_id "ENSMUSG00000041144.13_tx_349"; exon_id "chr1_46158420_46158539_+"; exonnum "10"; txlen "11752";
chr1	ENSEMBL_gcm37	exon	46158420	46158539	0.037546492317758	+	.	gene_id "ENSMUSG00000041144.13"; transcript_id "ENSMUSG00000041144.13_tx_350"; exon_id "chr1_46158420_46158539_+"; exonnum "9"; txlen "11916";
chr1	ENSEMBL_gcm37	exon	46158420	46158539	0.0371770163022608	+	.	gene_id "ENSMUSG00000041144.13"; transcript_id "ENSMUSG00000041144.13_tx_351"; exon_id "chr1_46158420_46158539_+"; exonnum "10"; txlen "12120";
chr1	ENSEMBL_gcm37	exon	46158420	46158539	0.0371715581322061	+	.	gene_id "ENSMUSG00000041144.13"; transcript_id "ENSMUSG00000041144.13_tx_352"; exon_id "chr1_46158420_46158539_+"; exonnum "10"; txlen "12386";
chr1	ENSEMBL_gcm37	exon	46158420	46158539	0.0369606698592135	+	.	gene_id "ENSMUSG00000041144.13"; transcript_id "ENSMUSG00000041144.13_tx_353"; exon_id "chr1_46158420_46158539_+"; exonnum "9"; txlen "11929";
chr1	ENSEMBL_gcm37	exon	46158420	46158539	0.0369606698592135	+	.	gene_id "ENSMUSG00000041144.13"; transcript_id "ENSMUSG00000041144.13_tx_354"; exon_id "chr1_46158420_46158539_+"; exonnum "9"; txlen "12098";
chr1	ENSEMBL_gcm37	exon	46158420	46158539	0.0369606698592135	+	.	gene_id "ENSMUSG00000041144.13"; transcript_id "ENSMUSG00000041144.13_tx_355"; exon_id "chr1_46158420_46158539_+"; exonnum "10"; txlen "12077";
chr1	ENSEMBL_gcm37	exon	46158420	46158539	0.0369606698592135	+	.	gene_id "ENSMUSG00000041144.13"; transcript_id "ENSMUSG00000041144.13_tx_356"; exon_id "chr1_46158420_46158539_+"; exonnum "10"; txlen "12246";
chr1	ENSEMBL_gcm37	exon	46158420	46158539	0.0369606698592135	+	.	gene_id "ENSMUSG00000041144.13"; transcript_id "ENSMUSG00000041144.13_tx_357"; exon_id "chr1_46158420_46158539_+"; exonnum "9"; txlen "11912";
chr1	ENSEMBL_gcm37	exon	46158420	46158539	0.0369606698592135	+	.	gene_id "ENSMUSG00000041144.13"; transcript_id "ENSMUSG00000041144.13_tx_358"; exon_id "chr1_46158420_46158539_+"; exonnum "9"; txlen "11743";
chr1	ENSEMBL_gcm37	exon	46158420	46158539	0.0369606698592135	+	.	gene_id "ENSMUSG00000041144.13"; transcript_id "ENSMUSG00000041144.13_tx_359"; exon_id "chr1_46158420_46158539_+"; exonnum "10"; txlen "12060";
chr1	ENSEMBL_gcm37	exon	46158420	46158539	0.0369606698592135	+	.	gene_id "ENSMUSG00000041144.13"; transcript_id "ENSMUSG00000041144.13_tx_360"; exon_id "chr1_46158420_46158539_+"; exonnum "10"; txlen "11891";
chr1	ENSEMBL_gcm37	exon	46158420	46158539	0.0363935899403349	+	.	gene_id "ENSMUSG00000041144.13"; transcript_id "ENSMUSG00000041144.13_tx_362"; exon_id "chr1_46158420_46158539_+"; exonnum "10"; txlen "12094";
chr1	ENSEMBL_gcm37	exon	46158420	46158539	0.0363750924180751	+	.	gene_id "ENSMUSG00000041144.13"; transcript_id "ENSMUSG00000041144.13_tx_363"; exon_id "chr1_46158420_46158539_+"; exonnum "11"; txlen "12285";
chr1	ENSEMBL_gcm37	exon	46158420	46158539	0.0362866363614973	+	.	gene_id "ENSMUSG00000041144.13"; transcript_id "ENSMUSG00000041144.13_tx_364"; exon_id "chr1_46158420_46158539_+"; exonnum "11"; txlen "12236";
chr1	ENSEMBL_gcm37	exon	46158420	46158539	0.0361566524001731	+	.	gene_id "ENSMUSG00000041144.13"; transcript_id "ENSMUSG00000041144.13_tx_365"; exon_id "chr1_46158420_46158539_+"; exonnum "9"; txlen "7172";
chr1	ENSEMBL_gcm37	exon	46158420	46158539	0.0357267695379336	+	.	gene_id "ENSMUSG00000041144.13"; transcript_id "ENSMUSG00000041144.13_tx_366"; exon_id "chr1_46158420_46158539_+"; exonnum "10"; txlen "11878";
chr1	ENSEMBL_gcm37	exon	46158420	46158539	0.0356960399968227	+	.	gene_id "ENSMUSG00000041144.13"; transcript_id "ENSMUSG00000041144.13_tx_367"; exon_id "chr1_46158420_46158539_+"; exonnum "11"; txlen "12253";
chr1	ENSEMBL_gcm37	exon	46158420	46158539	0.0356776951515041	+	.	gene_id "ENSMUSG00000041144.13"; transcript_id "ENSMUSG00000041144.13_tx_368"; exon_id "chr1_46158420_46158539_+"; exonnum "4"; txlen "11823";
chr1	ENSEMBL_gcm37	exon	46158420	46158539	0.0356776951515041	+	.	gene_id "ENSMUSG00000041144.13"; transcript_id "ENSMUSG00000041144.13_tx_369"; exon_id "chr1_46158420_46158539_+"; exonnum "4"; txlen "11599";
chr1	ENSEMBL_gcm37	exon	46158420	46158539	0.0353422211854888	+	.	gene_id "ENSMUSG00000041144.13"; transcript_id "ENSMUSG00000041144.13_tx_370"; exon_id "chr1_46158420_46158539_+"; exonnum "10"; txlen "11796";
chr1	ENSEMBL_gcm37	exon	46158420	46158539	0.0348013925402134	+	.	gene_id "ENSMUSG00000041144.13"; transcript_id "ENSMUSG00000041144.13_tx_371"; exon_id "chr1_46158420_46158539_+"; exonnum "9"; txlen "11774";
chr1	ENSEMBL_gcm37	exon	46158420	46158539	0.0346422181887286	+	.	gene_id "ENSMUSG00000041144.13"; transcript_id "ENSMUSG00000041144.13_tx_372"; exon_id "chr1_46158420_46158539_+"; exonnum "10"; txlen "12369";
chr1	ENSEMBL_gcm37	exon	46158420	46158539	0.0345790161697098	+	.	gene_id "ENSMUSG00000041144.13"; transcript_id "ENSMUSG00000041144.13_tx_373"; exon_id "chr1_46158420_46158539_+"; exonnum "10"; txlen "11769";
chr1	ENSEMBL_gcm37	exon	46158420	46158539	0.0343578024048111	+	.	gene_id "ENSMUSG00000041144.13"; transcript_id "ENSMUSG00000041144.13_tx_374"; exon_id "chr1_46158420_46158539_+"; exonnum "10"; txlen "12164";
chr1	ENSEMBL_gcm37	exon	46158420	46158539	0.0341022159477116	+	.	gene_id "ENSMUSG00000041144.13"; transcript_id "ENSMUSG00000041144.13_tx_375"; exon_id "chr1_46158420_46158539_+"; exonnum "11"; txlen "12355";
chr1	ENSEMBL_gcm37	exon	46158420	46158539	0.034093889678891	+	.	gene_id "ENSMUSG00000041144.13"; transcript_id "ENSMUSG00000041144.13_tx_376"; exon_id "chr1_46158420_46158539_+"; exonnum "9"; txlen "12072";
chr1	ENSEMBL_gcm37	exon	46158420	46158539	0.033788912107334	+	.	gene_id "ENSMUSG00000041144.13"; transcript_id "ENSMUSG00000041144.13_tx_379"; exon_id "chr1_46158420_46158539_+"; exonnum "10"; txlen "12623";
chr1	ENSEMBL_gcm37	exon	46158420	46158539	0.033788912107334	+	.	gene_id "ENSMUSG00000041144.13"; transcript_id "ENSMUSG00000041144.13_tx_380"; exon_id "chr1_46158420_46158539_+"; exonnum "10"; txlen "12735";
chr1	ENSEMBL_gcm37	exon	46158420	46158539	0.0336944216372645	+	.	gene_id "ENSMUSG00000041144.13"; transcript_id "ENSMUSG00000041144.13_tx_381"; exon_id "chr1_46158420_46158539_+"; exonnum "11"; txlen "12599";
chr1	ENSEMBL_gcm37	exon	46158420	46158539	0.0336944216372645	+	.	gene_id "ENSMUSG00000041144.13"; transcript_id "ENSMUSG00000041144.13_tx_382"; exon_id "chr1_46158420_46158539_+"; exonnum "11"; txlen "12711";
chr1	ENSEMBL_gcm37	exon	46158420	46158539	0.0336388098355528	+	.	gene_id "ENSMUSG00000041144.13"; transcript_id "ENSMUSG00000041144.13_tx_383"; exon_id "chr1_46158420_46158539_+"; exonnum "10"; txlen "11286";
chr1	ENSEMBL_gcm37	exon	46158420	46158539	0.0336388098355528	+	.	gene_id "ENSMUSG00000041144.13"; transcript_id "ENSMUSG00000041144.13_tx_384"; exon_id "chr1_46158420_46158539_+"; exonnum "10"; txlen "10988";
chr1	ENSEMBL_gcm37	exon	46158420	46158539	0.0336388098355528	+	.	gene_id "ENSMUSG00000041144.13"; transcript_id "ENSMUSG00000041144.13_tx_385"; exon_id "chr1_46158420_46158539_+"; exonnum "10"; txlen "11385";
chr1	ENSEMBL_gcm37	exon	46158420	46158539	0.0336388098355528	+	.	gene_id "ENSMUSG00000041144.13"; transcript_id "ENSMUSG00000041144.13_tx_386"; exon_id "chr1_46158420_46158539_+"; exonnum "10"; txlen "11199";
chr1	ENSEMBL_gcm37	exon	46158420	46158539	0.0329067527815884	+	.	gene_id "ENSMUSG00000041144.13"; transcript_id "ENSMUSG00000041144.13_tx_387"; exon_id "chr1_46158420_46158539_+"; exonnum "4"; txlen "11459";
chr1	ENSEMBL_gcm37	exon	46158420	46158539	0.0326273850775942	+	.	gene_id "ENSMUSG00000041144.13"; transcript_id "ENSMUSG00000041144.13_tx_388"; exon_id "chr1_46158420_46158539_+"; exonnum "10"; txlen "12418";
chr1	ENSEMBL_gcm37	exon	46158420	46158539	0.032582660420083	+	.	gene_id "ENSMUSG00000041144.13"; transcript_id "ENSMUSG00000041144.13_tx_389"; exon_id "chr1_46158420_46158539_+"; exonnum "10"; txlen "12274";
chr1	ENSEMBL_gcm37	exon	46158420	46158539	0.0317401943263114	+	.	gene_id "ENSMUSG00000041144.13"; transcript_id "ENSMUSG00000041144.13_tx_391"; exon_id "chr1_46158420_46158539_+"; exonnum "9"; txlen "11726";
chr1	ENSEMBL_gcm37	exon	46158420	46158539	0.0316988294861897	+	.	gene_id "ENSMUSG00000041144.13"; transcript_id "ENSMUSG00000041144.13_tx_392"; exon_id "chr1_46158420_46158539_+"; exonnum "11"; txlen "12467";
chr1	ENSEMBL_gcm37	exon	46158420	46158539	0.0312034498700595	+	.	gene_id "ENSMUSG00000041144.13"; transcript_id "ENSMUSG00000041144.13_tx_393"; exon_id "chr1_46158420_46158539_+"; exonnum "8"; txlen "12003";
chr1	ENSEMBL_gcm37	exon	46158420	46158539	0.0312034498700595	+	.	gene_id "ENSMUSG00000041144.13"; transcript_id "ENSMUSG00000041144.13_tx_394"; exon_id "chr1_46158420_46158539_+"; exonnum "8"; txlen "12115";
chr1	ENSEMBL_gcm37	exon	46158420	46158539	0.0312034498700595	+	.	gene_id "ENSMUSG00000041144.13"; transcript_id "ENSMUSG00000041144.13_tx_395"; exon_id "chr1_46158420_46158539_+"; exonnum "8"; txlen "11817";
chr1	ENSEMBL_gcm37	exon	46158420	46158539	0.0312034498700595	+	.	gene_id "ENSMUSG00000041144.13"; transcript_id "ENSMUSG00000041144.13_tx_396"; exon_id "chr1_46158420_46158539_+"; exonnum "8"; txlen "12028";
chr1	ENSEMBL_gcm37	exon	46158420	46158539	0.031009233731407	+	.	gene_id "ENSMUSG00000041144.13"; transcript_id "ENSMUSG00000041144.13_tx_398"; exon_id "chr1_46158420_46158539_+"; exonnum "11"; txlen "12397";
chr1	ENSEMBL_gcm37	exon	46158420	46158539	0.0308483151384057	+	.	gene_id "ENSMUSG00000041144.13"; transcript_id "ENSMUSG00000041144.13_tx_399"; exon_id "chr1_46158420_46158539_+"; exonnum "10"; txlen "12088";
chr1	ENSEMBL_gcm37	exon	46158420	46158539	0.454780467023721	+	.	gene_id "ENSMUSG00000041144.13"; transcript_id "ENSMUSG00000041144.13_tx_40"; exon_id "chr1_46158420_46158539_+"; exonnum "8"; txlen "11906";
chr1	ENSEMBL_gcm37	exon	46158420	46158539	0.0307698703232357	+	.	gene_id "ENSMUSG00000041144.13"; transcript_id "ENSMUSG00000041144.13_tx_400"; exon_id "chr1_46158420_46158539_+"; exonnum "10"; txlen "12088";
chr1	ENSEMBL_gcm37	exon	46158420	46158539	0.0307698703232357	+	.	gene_id "ENSMUSG00000041144.13"; transcript_id "ENSMUSG00000041144.13_tx_401"; exon_id "chr1_46158420_46158539_+"; exonnum "11"; txlen "12348";
chr1	ENSEMBL_gcm37	exon	46158420	46158539	0.0300281362944122	+	.	gene_id "ENSMUSG00000041144.13"; transcript_id "ENSMUSG00000041144.13_tx_402"; exon_id "chr1_46158420_46158539_+"; exonnum "9"; txlen "11578";
chr1	ENSEMBL_gcm37	exon	46158420	46158539	0.0300281362944122	+	.	gene_id "ENSMUSG00000041144.13"; transcript_id "ENSMUSG00000041144.13_tx_403"; exon_id "chr1_46158420_46158539_+"; exonnum "9"; txlen "11764";
chr1	ENSEMBL_gcm37	exon	46158420	46158539	0.0300281362944122	+	.	gene_id "ENSMUSG00000041144.13"; transcript_id "ENSMUSG00000041144.13_tx_404"; exon_id "chr1_46158420_46158539_+"; exonnum "10"; txlen "11726";
chr1	ENSEMBL_gcm37	exon	46158420	46158539	0.0300281362944122	+	.	gene_id "ENSMUSG00000041144.13"; transcript_id "ENSMUSG00000041144.13_tx_405"; exon_id "chr1_46158420_46158539_+"; exonnum "8"; txlen "11469";
chr1	ENSEMBL_gcm37	exon	46158420	46158539	0.0300281362944122	+	.	gene_id "ENSMUSG00000041144.13"; transcript_id "ENSMUSG00000041144.13_tx_406"; exon_id "chr1_46158420_46158539_+"; exonnum "10"; txlen "11912";
chr1	ENSEMBL_gcm37	exon	46158420	46158539	0.0300281362944122	+	.	gene_id "ENSMUSG00000041144.13"; transcript_id "ENSMUSG00000041144.13_tx_407"; exon_id "chr1_46158420_46158539_+"; exonnum "8"; txlen "11655";
chr1	ENSEMBL_gcm37	exon	46158420	46158539	0.0293440600906101	+	.	gene_id "ENSMUSG00000041144.13"; transcript_id "ENSMUSG00000041144.13_tx_409"; exon_id "chr1_46158420_46158539_+"; exonnum "8"; txlen "11924";
chr1	ENSEMBL_gcm37	exon	46158420	46158539	0.0291688606803062	+	.	gene_id "ENSMUSG00000041144.13"; transcript_id "ENSMUSG00000041144.13_tx_410"; exon_id "chr1_46158420_46158539_+"; exonnum "10"; txlen "11317";
chr1	ENSEMBL_gcm37	exon	46158420	46158539	0.0279495767046507	+	.	gene_id "ENSMUSG00000041144.13"; transcript_id "ENSMUSG00000041144.13_tx_411"; exon_id "chr1_46158420_46158539_+"; exonnum "8"; txlen "11851";
chr1	ENSEMBL_gcm37	exon	46158420	46158539	0.0278905581694967	+	.	gene_id "ENSMUSG00000041144.13"; transcript_id "ENSMUSG00000041144.13_tx_412"; exon_id "chr1_46158420_46158539_+"; exonnum "8"; txlen "11807";
chr1	ENSEMBL_gcm37	exon	46158420	46158539	0.0277363998844973	+	.	gene_id "ENSMUSG00000041144.13"; transcript_id "ENSMUSG00000041144.13_tx_413"; exon_id "chr1_46158420_46158539_+"; exonnum "7"; txlen "11894";
chr1	ENSEMBL_gcm37	exon	46158420	46158539	0.027665988903073	+	.	gene_id "ENSMUSG00000041144.13"; transcript_id "ENSMUSG00000041144.13_tx_414"; exon_id "chr1_46158420_46158539_+"; exonnum "11"; txlen "12492";
chr1	ENSEMBL_gcm37	exon	46158420	46158539	0.027665988903073	+	.	gene_id "ENSMUSG00000041144.13"; transcript_id "ENSMUSG00000041144.13_tx_415"; exon_id "chr1_46158420_46158539_+"; exonnum "11"; txlen "12169";
chr1	ENSEMBL_gcm37	exon	46158420	46158539	0.027665988903073	+	.	gene_id "ENSMUSG00000041144.13"; transcript_id "ENSMUSG00000041144.13_tx_416"; exon_id "chr1_46158420_46158539_+"; exonnum "11"; txlen "12268";
chr1	ENSEMBL_gcm37	exon	46158420	46158539	0.027665988903073	+	.	gene_id "ENSMUSG00000041144.13"; transcript_id "ENSMUSG00000041144.13_tx_417"; exon_id "chr1_46158420_46158539_+"; exonnum "11"; txlen "12380";
chr1	ENSEMBL_gcm37	exon	46158420	46158539	0.0269483274437032	+	.	gene_id "ENSMUSG00000041144.13"; transcript_id "ENSMUSG00000041144.13_tx_418"; exon_id "chr1_46158420_46158539_+"; exonnum "9"; txlen "11353";
chr1	ENSEMBL_gcm37	exon	46158420	46158539	0.0269483274437032	+	.	gene_id "ENSMUSG00000041144.13"; transcript_id "ENSMUSG00000041144.13_tx_419"; exon_id "chr1_46158420_46158539_+"; exonnum "9"; txlen "11539";
chr1	ENSEMBL_gcm37	exon	46158420	46158539	0.0269483274437032	+	.	gene_id "ENSMUSG00000041144.13"; transcript_id "ENSMUSG00000041144.13_tx_420"; exon_id "chr1_46158420_46158539_+"; exonnum "10"; txlen "11501";
chr1	ENSEMBL_gcm37	exon	46158420	46158539	0.0269483274437032	+	.	gene_id "ENSMUSG00000041144.13"; transcript_id "ENSMUSG00000041144.13_tx_421"; exon_id "chr1_46158420_46158539_+"; exonnum "10"; txlen "11687";
chr1	ENSEMBL_gcm37	exon	46158420	46158539	0.0269483274437032	+	.	gene_id "ENSMUSG00000041144.13"; transcript_id "ENSMUSG00000041144.13_tx_422"; exon_id "chr1_46158420_46158539_+"; exonnum "8"; txlen "11430";
chr1	ENSEMBL_gcm37	exon	46158420	46158539	0.0263060316623527	+	.	gene_id "ENSMUSG00000041144.13"; transcript_id "ENSMUSG00000041144.13_tx_423"; exon_id "chr1_46158420_46158539_+"; exonnum "9"; txlen "11895";
chr1	ENSEMBL_gcm37	exon	46158420	46158539	0.0262338292003864	+	.	gene_id "ENSMUSG00000041144.13"; transcript_id "ENSMUSG00000041144.13_tx_424"; exon_id "chr1_46158420_46158539_+"; exonnum "4"; txlen "11415";
chr1	ENSEMBL_gcm37	exon	46158420	46158539	0.0262338292003864	+	.	gene_id "ENSMUSG00000041144.13"; transcript_id "ENSMUSG00000041144.13_tx_425"; exon_id "chr1_46158420_46158539_+"; exonnum "4"; txlen "11229";
chr1	ENSEMBL_gcm37	exon	46158420	46158539	0.0261273935158686	+	.	gene_id "ENSMUSG00000041144.13"; transcript_id "ENSMUSG00000041144.13_tx_426"; exon_id "chr1_46158420_46158539_+"; exonnum "9"; txlen "12197";
chr1	ENSEMBL_gcm37	exon	46158420	46158539	0.0252626024415512	+	.	gene_id "ENSMUSG00000041144.13"; transcript_id "ENSMUSG00000041144.13_tx_433"; exon_id "chr1_46158420_46158539_+"; exonnum "11"; txlen "12099";
chr1	ENSEMBL_gcm37	exon	46158420	46158539	0.0250357916344596	+	.	gene_id "ENSMUSG00000041144.13"; transcript_id "ENSMUSG00000041144.13_tx_436"; exon_id "chr1_46158420_46158539_+"; exonnum "8"; txlen "11738";
chr1	ENSEMBL_gcm37	exon	46158420	46158539	0.0250187021907068	+	.	gene_id "ENSMUSG00000041144.13"; transcript_id "ENSMUSG00000041144.13_tx_437"; exon_id "chr1_46158420_46158539_+"; exonnum "11"; txlen "12323";
chr1	ENSEMBL_gcm37	exon	46158420	46158539	0.0249935240737728	+	.	gene_id "ENSMUSG00000041144.13"; transcript_id "ENSMUSG00000041144.13_tx_438"; exon_id "chr1_46158420_46158539_+"; exonnum "9"; txlen "11813";
chr1	ENSEMBL_gcm37	exon	46158420	46158539	0.024677737962515	+	.	gene_id "ENSMUSG00000041144.13"; transcript_id "ENSMUSG00000041144.13_tx_439"; exon_id "chr1_46158420_46158539_+"; exonnum "8"; txlen "11876";
chr1	ENSEMBL_gcm37	exon	46158420	46158539	0.0246493275737386	+	.	gene_id "ENSMUSG00000041144.13"; transcript_id "ENSMUSG00000041144.13_tx_440"; exon_id "chr1_46158420_46158539_+"; exonnum "8"; txlen "11847";
chr1	ENSEMBL_gcm37	exon	46158420	46158539	0.0244955914368524	+	.	gene_id "ENSMUSG00000041144.13"; transcript_id "ENSMUSG00000041144.13_tx_441"; exon_id "chr1_46158420_46158539_+"; exonnum "11"; txlen "12567";
chr1	ENSEMBL_gcm37	exon	46158420	46158539	0.0244955914368524	+	.	gene_id "ENSMUSG00000041144.13"; transcript_id "ENSMUSG00000041144.13_tx_442"; exon_id "chr1_46158420_46158539_+"; exonnum "11"; txlen "12679";
chr1	ENSEMBL_gcm37	exon	46158420	46158539	0.0242860212124504	+	.	gene_id "ENSMUSG00000041144.13"; transcript_id "ENSMUSG00000041144.13_tx_443"; exon_id "chr1_46158420_46158539_+"; exonnum "8"; txlen "11963";
chr1	ENSEMBL_gcm37	exon	46158420	46158539	0.02413776172106	+	.	gene_id "ENSMUSG00000041144.13"; transcript_id "ENSMUSG00000041144.13_tx_444"; exon_id "chr1_46158420_46158539_+"; exonnum "10"; txlen "7151";
chr1	ENSEMBL_gcm37	exon	46158420	46158539	0.0237695203636485	+	.	gene_id "ENSMUSG00000041144.13"; transcript_id "ENSMUSG00000041144.13_tx_445"; exon_id "chr1_46158420_46158539_+"; exonnum "8"; txlen "11681";
chr1	ENSEMBL_gcm37	exon	46158420	46158539	0.0227371380976262	+	.	gene_id "ENSMUSG00000041144.13"; transcript_id "ENSMUSG00000041144.13_tx_448"; exon_id "chr1_46158420_46158539_+"; exonnum "9"; txlen "11169";
chr1	ENSEMBL_gcm37	exon	46158420	46158539	0.0226153157291849	+	.	gene_id "ENSMUSG00000041144.13"; transcript_id "ENSMUSG00000041144.13_tx_449"; exon_id "chr1_46158420_46158539_+"; exonnum "11"; txlen "12435";
chr1	ENSEMBL_gcm37	exon	46158420	46158539	0.022554699353794	+	.	gene_id "ENSMUSG00000041144.13"; transcript_id "ENSMUSG00000041144.13_tx_450"; exon_id "chr1_46158420_46158539_+"; exonnum "10"; txlen "12340";
chr1	ENSEMBL_gcm37	exon	46158420	46158539	0.0225144875418873	+	.	gene_id "ENSMUSG00000041144.13"; transcript_id "ENSMUSG00000041144.13_tx_451"; exon_id "chr1_46158420_46158539_+"; exonnum "8"; txlen "11747";
chr1	ENSEMBL_gcm37	exon	46158420	46158539	0.0223035443278919	+	.	gene_id "ENSMUSG00000041144.13"; transcript_id "ENSMUSG00000041144.13_tx_452"; exon_id "chr1_46158420_46158539_+"; exonnum "11"; txlen "12365";
chr1	ENSEMBL_gcm37	exon	46158420	46158539	0.0213576638891328	+	.	gene_id "ENSMUSG00000041144.13"; transcript_id "ENSMUSG00000041144.13_tx_454"; exon_id "chr1_46158420_46158539_+"; exonnum "10"; txlen "12155";
chr1	ENSEMBL_gcm37	exon	46158420	46158539	0.0210304907017933	+	.	gene_id "ENSMUSG00000041144.13"; transcript_id "ENSMUSG00000041144.13_tx_456"; exon_id "chr1_46158420_46158539_+"; exonnum "10"; txlen "11615";
chr1	ENSEMBL_gcm37	exon	46158420	46158539	0.4294800307972	+	.	gene_id "ENSMUSG00000041144.13"; transcript_id "ENSMUSG00000041144.13_tx_47"; exon_id "chr1_46158420_46158539_+"; exonnum "10"; txlen "12293";
chr1	ENSEMBL_gcm37	exon	46158420	46158539	0.394398773172706	+	.	gene_id "ENSMUSG00000041144.13"; transcript_id "ENSMUSG00000041144.13_tx_50"; exon_id "chr1_46158420_46158539_+"; exonnum "9"; txlen "12081";
chr1	ENSEMBL_gcm37	exon	46158420	46158539	0.388197001605937	+	.	gene_id "ENSMUSG00000041144.13"; transcript_id "ENSMUSG00000041144.13_tx_51"; exon_id "chr1_46158420_46158539_+"; exonnum "9"; txlen "11829";
chr1	ENSEMBL_gcm37	exon	46158420	46158539	0.344276104846175	+	.	gene_id "ENSMUSG00000041144.13"; transcript_id "ENSMUSG00000041144.13_tx_57"; exon_id "chr1_46158420_46158539_+"; exonnum "9"; txlen "12064";
chr1	ENSEMBL_gcm37	exon	46158420	46158539	0.32171313352721	+	.	gene_id "ENSMUSG00000041144.13"; transcript_id "ENSMUSG00000041144.13_tx_59"; exon_id "chr1_46158420_46158539_+"; exonnum "9"; txlen "12003";
chr1	ENSEMBL_gcm37	exon	46158420	46158539	0.31220449519317	+	.	gene_id "ENSMUSG00000041144.13"; transcript_id "ENSMUSG00000041144.13_tx_60"; exon_id "chr1_46158420_46158539_+"; exonnum "10"; txlen "12040";
chr1	ENSEMBL_gcm37	exon	46158420	46158539	0.31220449519317	+	.	gene_id "ENSMUSG00000041144.13"; transcript_id "ENSMUSG00000041144.13_tx_61"; exon_id "chr1_46158420_46158539_+"; exonnum "10"; txlen "11845";
chr1	ENSEMBL_gcm37	exon	46158420	46158539	0.293283010636008	+	.	gene_id "ENSMUSG00000041144.13"; transcript_id "ENSMUSG00000041144.13_tx_66"; exon_id "chr1_46158420_46158539_+"; exonnum "10"; txlen "12152";
chr1	ENSEMBL_gcm37	exon	46158420	46158539	0.293283010636008	+	.	gene_id "ENSMUSG00000041144.13"; transcript_id "ENSMUSG00000041144.13_tx_67"; exon_id "chr1_46158420_46158539_+"; exonnum "10"; txlen "11957";
chr1	ENSEMBL_gcm37	exon	46158420	46158539	0.277875461752916	+	.	gene_id "ENSMUSG00000041144.13"; transcript_id "ENSMUSG00000041144.13_tx_72"; exon_id "chr1_46158420_46158539_+"; exonnum "9"; txlen "12379";
chr1	ENSEMBL_gcm37	exon	46158420	46158539	0.274351922464226	+	.	gene_id "ENSMUSG00000041144.13"; transcript_id "ENSMUSG00000041144.13_tx_75"; exon_id "chr1_46158420_46158539_+"; exonnum "8"; txlen "11933";
chr1	ENSEMBL_gcm37	exon	46158420	46158539	0.270920908615684	+	.	gene_id "ENSMUSG00000041144.13"; transcript_id "ENSMUSG00000041144.13_tx_76"; exon_id "chr1_46158420_46158539_+"; exonnum "10"; txlen "12555";
chr1	ENSEMBL_gcm37	exon	46158420	46158539	0.244456272963675	+	.	gene_id "ENSMUSG00000041144.13"; transcript_id "ENSMUSG00000041144.13_tx_81"; exon_id "chr1_46158420_46158539_+"; exonnum "10"; txlen "11808";
chr1	ENSEMBL_gcm37	exon	46158420	46158539	0.243688330300157	+	.	gene_id "ENSMUSG00000041144.13"; transcript_id "ENSMUSG00000041144.13_tx_82"; exon_id "chr1_46158420_46158539_+"; exonnum "10"; txlen "11965";
chr1	ENSEMBL_gcm37	exon	46158420	46158539	0.233353844778029	+	.	gene_id "ENSMUSG00000041144.13"; transcript_id "ENSMUSG00000041144.13_tx_83"; exon_id "chr1_46158420_46158539_+"; exonnum "10"; txlen "12263";
chr1	ENSEMBL_gcm37	exon	46158420	46158539	0.233004921672519	+	.	gene_id "ENSMUSG00000041144.13"; transcript_id "ENSMUSG00000041144.13_tx_84"; exon_id "chr1_46158420_46158539_+"; exonnum "8"; txlen "11916";
chr1	ENSEMBL_gcm37	exon	46158420	46158539	0.229306763591831	+	.	gene_id "ENSMUSG00000041144.13"; transcript_id "ENSMUSG00000041144.13_tx_85"; exon_id "chr1_46158420_46158539_+"; exonnum "8"; txlen "11720";
chr1	ENSEMBL_gcm37	exon	46158420	46158539	0.228078239946231	+	.	gene_id "ENSMUSG00000041144.13"; transcript_id "ENSMUSG00000041144.13_tx_86"; exon_id "chr1_46158420_46158539_+"; exonnum "10"; txlen "12229";
chr1	ENSEMBL_gcm37	exon	46158420	46158539	0.225129050261721	+	.	gene_id "ENSMUSG00000041144.13"; transcript_id "ENSMUSG00000041144.13_tx_87"; exon_id "chr1_46158420_46158539_+"; exonnum "9"; txlen "12081";
chr1	ENSEMBL_gcm37	exon	46158420	46158539	0.224803785509717	+	.	gene_id "ENSMUSG00000041144.13"; transcript_id "ENSMUSG00000041144.13_tx_88"; exon_id "chr1_46158420_46158539_+"; exonnum "9"; txlen "12295";
chr1	ENSEMBL_gcm37	exon	46158420	46158539	0.223586043596039	+	.	gene_id "ENSMUSG00000041144.13"; transcript_id "ENSMUSG00000041144.13_tx_89"; exon_id "chr1_46158420_46158539_+"; exonnum "10"; txlen "12257";
chr1	ENSEMBL_gcm37	exon	46158420	46158539	0.214301152087711	+	.	gene_id "ENSMUSG00000041144.13"; transcript_id "ENSMUSG00000041144.13_tx_93"; exon_id "chr1_46158420_46158539_+"; exonnum "8"; txlen "11737";
chr1	ENSEMBL_gcm37	exon	46158420	46158539	0.21286670126807	+	.	gene_id "ENSMUSG00000041144.13"; transcript_id "ENSMUSG00000041144.13_tx_95"; exon_id "chr1_46158420_46158539_+"; exonnum "10"; txlen "12472";
chr1	ENSEMBL_gcm37	exon	46158420	46158539	0.21286670126807	+	.	gene_id "ENSMUSG00000041144.13"; transcript_id "ENSMUSG00000041144.13_tx_96"; exon_id "chr1_46158420_46158539_+"; exonnum "10"; txlen "12277";
chr1	ENSEMBL_gcm37	exon	46158420	46158539	0.21286670126807	+	.	gene_id "ENSMUSG00000041144.13"; transcript_id "ENSMUSG00000041144.13_tx_97"; exon_id "chr1_46158420_46158539_+"; exonnum "10"; txlen "12584";
chr1	ENSEMBL_gcm37	exon	46158420	46158539	0.21286670126807	+	.	gene_id "ENSMUSG00000041144.13"; transcript_id "ENSMUSG00000041144.13_tx_98"; exon_id "chr1_46158420_46158539_+"; exonnum "10"; txlen "12136";
chr1	ENSEMBL_gcm37	exon	46158420	46158539	0.21286670126807	+	.	gene_id "ENSMUSG00000041144.13"; transcript_id "ENSMUSG00000041144.13_tx_99"; exon_id "chr1_46158420_46158539_+"; exonnum "10"; txlen "12389";
chr1	sragcm37_mid	exon	46162439	46162534	0.21286670126807	+	.	gene_id "ENSMUSG00000041144.13"; transcript_id "ENSMUSG00000041144.13_tx_100"; exon_id "chr1_46162439_46162534_+"; exonnum "11"; txlen "12248";
chr1	sragcm37_mid	exon	46162439	46162534	0.21286670126807	+	.	gene_id "ENSMUSG00000041144.13"; transcript_id "ENSMUSG00000041144.13_tx_101"; exon_id "chr1_46162439_46162534_+"; exonnum "11"; txlen "11941";
chr1	sragcm37_mid	exon	46162439	46162534	0.21286670126807	+	.	gene_id "ENSMUSG00000041144.13"; transcript_id "ENSMUSG00000041144.13_tx_102"; exon_id "chr1_46162439_46162534_+"; exonnum "11"; txlen "12053";
chr1	sragcm37_mid	exon	46162439	46162534	0.137180763039423	+	.	gene_id "ENSMUSG00000041144.13"; transcript_id "ENSMUSG00000041144.13_tx_159"; exon_id "chr1_46162439_46162534_+"; exonnum "11"; txlen "9457";
chr1	sragcm37_mid	exon	46162439	46162534	0.132450391900133	+	.	gene_id "ENSMUSG00000041144.13"; transcript_id "ENSMUSG00000041144.13_tx_164"; exon_id "chr1_46162439_46162534_+"; exonnum "11"; txlen "4288";
chr1	sragcm37_mid	exon	46162439	46162534	0.21286670126807	+	.	gene_id "ENSMUSG00000041144.13"; transcript_id "ENSMUSG00000041144.13_tx_95"; exon_id "chr1_46162439_46162534_+"; exonnum "11"; txlen "12472";
chr1	sragcm37_mid	exon	46162439	46162534	0.21286670126807	+	.	gene_id "ENSMUSG00000041144.13"; transcript_id "ENSMUSG00000041144.13_tx_96"; exon_id "chr1_46162439_46162534_+"; exonnum "11"; txlen "12277";
chr1	sragcm37_mid	exon	46162439	46162534	0.21286670126807	+	.	gene_id "ENSMUSG00000041144.13"; transcript_id "ENSMUSG00000041144.13_tx_97"; exon_id "chr1_46162439_46162534_+"; exonnum "11"; txlen "12584";
chr1	sragcm37_mid	exon	46162439	46162534	0.21286670126807	+	.	gene_id "ENSMUSG00000041144.13"; transcript_id "ENSMUSG00000041144.13_tx_98"; exon_id "chr1_46162439_46162534_+"; exonnum "11"; txlen "12136";
chr1	sragcm37_mid	exon	46162439	46162534	0.21286670126807	+	.	gene_id "ENSMUSG00000041144.13"; transcript_id "ENSMUSG00000041144.13_tx_99"; exon_id "chr1_46162439_46162534_+"; exonnum "11"; txlen "12389";
chr1	ENSEMBL	exon	46162777	46162960	0	+	.	gene_id "ENSMUSG00000041144.13"; transcript_id "ENSMUST00000069293.10"; gene_type "protein_coding"; gene_name "Dnah7b"; transcript_type "protein_coding"; transcript_name "Dnah7b-201"; exon_number 12; exon_id "ENSMUSE00001066360.2"; level 3; protein_id "ENSMUSP00000068738.8"; transcript_support_level "5"; mgi_id "MGI:2684953"; tag "basic"; tag "CCDS"; ccdsid "CCDS48253.1"; havana_gene "OTTMUSG00000046662.1";
chr1	ENSEMBL	CDS	46162777	46162960	0	+	1	gene_id "ENSMUSG00000041144.13"; transcript_id "ENSMUST00000069293.10"; gene_type "protein_coding"; gene_name "Dnah7b"; transcript_type "protein_coding"; transcript_name "Dnah7b-201"; exon_number 12; exon_id "ENSMUSE00001066360.2"; level 3; protein_id "ENSMUSP00000068738.8"; transcript_support_level "5"; mgi_id "MGI:2684953"; tag "basic"; tag "CCDS"; ccdsid "CCDS48253.1"; havana_gene "OTTMUSG00000046662.1";
chr1	HAVANA	exon	46162777	46162960	0	+	.	gene_id "ENSMUSG00000041144.13"; transcript_id "ENSMUST00000238212.2"; gene_type "protein_coding"; gene_name "Dnah7b"; transcript_type "protein_coding"; transcript_name "Dnah7b-207"; exon_number 11; exon_id "ENSMUSE00001066360.2"; level 2; protein_id "ENSMUSP00000158612.2"; mgi_id "MGI:2684953"; tag "not_organism_supported"; tag "RNA_Seq_supported_partial"; tag "basic"; tag "Ensembl_canonical"; tag "GENCODE_Primary"; tag "appris_principal_1"; havana_gene "OTTMUSG00000046662.1"; havana_transcript "OTTMUST00000181753.1";
chr1	HAVANA	CDS	46162777	46162960	0	+	1	gene_id "ENSMUSG00000041144.13"; transcript_id "ENSMUST00000238212.2"; gene_type "protein_coding"; gene_name "Dnah7b"; transcript_type "protein_coding"; transcript_name "Dnah7b-207"; exon_number 11; exon_id "ENSMUSE00001066360.2"; level 2; protein_id "ENSMUSP00000158612.2"; mgi_id "MGI:2684953"; tag "not_organism_supported"; tag "RNA_Seq_supported_partial"; tag "basic"; tag "Ensembl_canonical"; tag "GENCODE_Primary"; tag "appris_principal_1"; havana_gene "OTTMUSG00000046662.1"; havana_transcript "OTTMUST00000181753.1";
chr1	ENSEMBL_gcm37	exon	46162777	46162960	0.21286670126807	+	.	gene_id "ENSMUSG00000041144.13"; transcript_id "ENSMUSG00000041144.13_tx_100"; exon_id "chr1_46162777_46162960_+"; exonnum "12"; txlen "12248";
chr1	ENSEMBL_gcm37	exon	46162777	46162960	0.21286670126807	+	.	gene_id "ENSMUSG00000041144.13"; transcript_id "ENSMUSG00000041144.13_tx_101"; exon_id "chr1_46162777_46162960_+"; exonnum "12"; txlen "11941";
chr1	ENSEMBL_gcm37	exon	46162777	46162960	0.21286670126807	+	.	gene_id "ENSMUSG00000041144.13"; transcript_id "ENSMUSG00000041144.13_tx_102"; exon_id "chr1_46162777_46162960_+"; exonnum "12"; txlen "12053";
chr1	ENSEMBL_gcm37	exon	46162777	46162960	0.20307704009576	+	.	gene_id "ENSMUSG00000041144.13"; transcript_id "ENSMUSG00000041144.13_tx_103"; exon_id "chr1_46162777_46162960_+"; exonnum "11"; txlen "11982";
chr1	ENSEMBL_gcm37	exon	46162777	46162960	0.20129908596167	+	.	gene_id "ENSMUSG00000041144.13"; transcript_id "ENSMUSG00000041144.13_tx_104"; exon_id "chr1_46162777_46162960_+"; exonnum "10"; txlen "11912";
chr1	ENSEMBL_gcm37	exon	46162777	46162960	0.200505694243098	+	.	gene_id "ENSMUSG00000041144.13"; transcript_id "ENSMUSG00000041144.13_tx_105"; exon_id "chr1_46162777_46162960_+"; exonnum "11"; txlen "12060";
chr1	ENSEMBL_gcm37	exon	46162777	46162960	0.199666969767853	+	.	gene_id "ENSMUSG00000041144.13"; transcript_id "ENSMUSG00000041144.13_tx_107"; exon_id "chr1_46162777_46162960_+"; exonnum "10"; txlen "12193";
chr1	ENSEMBL_gcm37	exon	46162777	46162960	0.198587572185536	+	.	gene_id "ENSMUSG00000041144.13"; transcript_id "ENSMUSG00000041144.13_tx_108"; exon_id "chr1_46162777_46162960_+"; exonnum "11"; txlen "12274";
chr1	ENSEMBL_gcm37	exon	46162777	46162960	0.188498783631273	+	.	gene_id "ENSMUSG00000041144.13"; transcript_id "ENSMUSG00000041144.13_tx_113"; exon_id "chr1_46162777_46162960_+"; exonnum "11"; txlen "12043";
chr1	ENSEMBL_gcm37	exon	46162777	46162960	0.184084406718196	+	.	gene_id "ENSMUSG00000041144.13"; transcript_id "ENSMUSG00000041144.13_tx_115"; exon_id "chr1_46162777_46162960_+"; exonnum "11"; txlen "12016";
chr1	ENSEMBL_gcm37	exon	46162777	46162960	0.178333455160362	+	.	gene_id "ENSMUSG00000041144.13"; transcript_id "ENSMUSG00000041144.13_tx_118"; exon_id "chr1_46162777_46162960_+"; exonnum "10"; txlen "12055";
chr1	ENSEMBL_gcm37	exon	46162777	46162960	0.178309939059028	+	.	gene_id "ENSMUSG00000041144.13"; transcript_id "ENSMUSG00000041144.13_tx_119"; exon_id "chr1_46162777_46162960_+"; exonnum "10"; txlen "11895";
chr1	ENSEMBL_gcm37	exon	46162777	46162960	0.174530514967749	+	.	gene_id "ENSMUSG00000041144.13"; transcript_id "ENSMUSG00000041144.13_tx_121"; exon_id "chr1_46162777_46162960_+"; exonnum "9"; txlen "11972";
chr1	ENSEMBL_gcm37	exon	46162777	46162960	0.174094881584408	+	.	gene_id "ENSMUSG00000041144.13"; transcript_id "ENSMUSG00000041144.13_tx_122"; exon_id "chr1_46162777_46162960_+"; exonnum "11"; txlen "11847";
chr1	ENSEMBL_gcm37	exon	46162777	46162960	0.171199801332328	+	.	gene_id "ENSMUSG00000041144.13"; transcript_id "ENSMUSG00000041144.13_tx_125"; exon_id "chr1_46162777_46162960_+"; exonnum "10"; txlen "11868";
chr1	ENSEMBL_gcm37	exon	46162777	46162960	0.169720516799316	+	.	gene_id "ENSMUSG00000041144.13"; transcript_id "ENSMUSG00000041144.13_tx_126"; exon_id "chr1_46162777_46162960_+"; exonnum "11"; txlen "12386";
chr1	ENSEMBL_gcm37	exon	46162777	46162960	0.167474286355942	+	.	gene_id "ENSMUSG00000041144.13"; transcript_id "ENSMUSG00000041144.13_tx_127"; exon_id "chr1_46162777_46162960_+"; exonnum "9"; txlen "11803";
chr1	ENSEMBL_gcm37	exon	46162777	46162960	0.166017127492651	+	.	gene_id "ENSMUSG00000041144.13"; transcript_id "ENSMUSG00000041144.13_tx_128"; exon_id "chr1_46162777_46162960_+"; exonnum "10"; txlen "12103";
chr1	ENSEMBL_gcm37	exon	46162777	46162960	0.16382131818022	+	.	gene_id "ENSMUSG00000041144.13"; transcript_id "ENSMUSG00000041144.13_tx_129"; exon_id "chr1_46162777_46162960_+"; exonnum "11"; txlen "11874";
chr1	ENSEMBL_gcm37	exon	46162777	46162960	0.16099355528293	+	.	gene_id "ENSMUSG00000041144.13"; transcript_id "ENSMUSG00000041144.13_tx_131"; exon_id "chr1_46162777_46162960_+"; exonnum "11"; txlen "12089";
chr1	ENSEMBL_gcm37	exon	46162777	46162960	0.159117897002494	+	.	gene_id "ENSMUSG00000041144.13"; transcript_id "ENSMUSG00000041144.13_tx_132"; exon_id "chr1_46162777_46162960_+"; exonnum "9"; txlen "11889";
chr1	ENSEMBL_gcm37	exon	46162777	46162960	0.157903912273944	+	.	gene_id "ENSMUSG00000041144.13"; transcript_id "ENSMUSG00000041144.13_tx_133"; exon_id "chr1_46162777_46162960_+"; exonnum "9"; txlen "11955";
chr1	ENSEMBL_gcm37	exon	46162777	46162960	0.157659345977027	+	.	gene_id "ENSMUSG00000041144.13"; transcript_id "ENSMUSG00000041144.13_tx_134"; exon_id "chr1_46162777_46162960_+"; exonnum "9"; txlen "11759";
chr1	ENSEMBL_gcm37	exon	46162777	46162960	0.154982090011168	+	.	gene_id "ENSMUSG00000041144.13"; transcript_id "ENSMUSG00000041144.13_tx_135"; exon_id "chr1_46162777_46162960_+"; exonnum "10"; txlen "11960";
chr1	ENSEMBL_gcm37	exon	46162777	46162960	0.154166532962326	+	.	gene_id "ENSMUSG00000041144.13"; transcript_id "ENSMUSG00000041144.13_tx_138"; exon_id "chr1_46162777_46162960_+"; exonnum "11"; txlen "11995";
chr1	ENSEMBL_gcm37	exon	46162777	46162960	0.152443580867071	+	.	gene_id "ENSMUSG00000041144.13"; transcript_id "ENSMUSG00000041144.13_tx_139"; exon_id "chr1_46162777_46162960_+"; exonnum "9"; txlen "11786";
chr1	ENSEMBL_gcm37	exon	46162777	46162960	0.152441211010401	+	.	gene_id "ENSMUSG00000041144.13"; transcript_id "ENSMUSG00000041144.13_tx_140"; exon_id "chr1_46162777_46162960_+"; exonnum "10"; txlen "11699";
chr1	ENSEMBL_gcm37	exon	46162777	46162960	0.152423281025037	+	.	gene_id "ENSMUSG00000041144.13"; transcript_id "ENSMUSG00000041144.13_tx_141"; exon_id "chr1_46162777_46162960_+"; exonnum "8"; txlen "11780";
chr1	ENSEMBL_gcm37	exon	46162777	46162960	0.150194288546832	+	.	gene_id "ENSMUSG00000041144.13"; transcript_id "ENSMUSG00000041144.13_tx_146"; exon_id "chr1_46162777_46162960_+"; exonnum "11"; txlen "12052";
chr1	ENSEMBL_gcm37	exon	46162777	46162960	0.143176016082926	+	.	gene_id "ENSMUSG00000041144.13"; transcript_id "ENSMUSG00000041144.13_tx_152"; exon_id "chr1_46162777_46162960_+"; exonnum "9"; txlen "11894";
chr1	ENSEMBL_gcm37	exon	46162777	46162960	0.142926627521458	+	.	gene_id "ENSMUSG00000041144.13"; transcript_id "ENSMUSG00000041144.13_tx_153"; exon_id "chr1_46162777_46162960_+"; exonnum "11"; txlen "11830";
chr1	ENSEMBL_gcm37	exon	46162777	46162960	0.140355930901908	+	.	gene_id "ENSMUSG00000041144.13"; transcript_id "ENSMUSG00000041144.13_tx_155"; exon_id "chr1_46162777_46162960_+"; exonnum "10"; txlen "11682";
chr1	ENSEMBL_gcm37	exon	46162777	46162960	0.137180763039423	+	.	gene_id "ENSMUSG00000041144.13"; transcript_id "ENSMUSG00000041144.13_tx_159"; exon_id "chr1_46162777_46162960_+"; exonnum "12"; txlen "9457";
chr1	ENSEMBL_gcm37	exon	46162777	46162960	0.136197020161192	+	.	gene_id "ENSMUSG00000041144.13"; transcript_id "ENSMUSG00000041144.13_tx_160"; exon_id "chr1_46162777_46162960_+"; exonnum "11"; txlen "12107";
chr1	ENSEMBL_gcm37	exon	46162777	46162960	0.13295619053347	+	.	gene_id "ENSMUSG00000041144.13"; transcript_id "ENSMUSG00000041144.13_tx_161"; exon_id "chr1_46162777_46162960_+"; exonnum "11"; txlen "12230";
chr1	ENSEMBL_gcm37	exon	46162777	46162960	0.132835844508627	+	.	gene_id "ENSMUSG00000041144.13"; transcript_id "ENSMUSG00000041144.13_tx_162"; exon_id "chr1_46162777_46162960_+"; exonnum "9"; txlen "12045";
chr1	ENSEMBL_gcm37	exon	46162777	46162960	0.132450391900133	+	.	gene_id "ENSMUSG00000041144.13"; transcript_id "ENSMUSG00000041144.13_tx_163"; exon_id "chr1_46162777_46162960_+"; exonnum "11"; txlen "4192";
chr1	ENSEMBL_gcm37	exon	46162777	46162960	0.132450391900133	+	.	gene_id "ENSMUSG00000041144.13"; transcript_id "ENSMUSG00000041144.13_tx_164"; exon_id "chr1_46162777_46162960_+"; exonnum "12"; txlen "4288";
chr1	ENSEMBL_gcm37	exon	46162777	46162960	0.129924801089538	+	.	gene_id "ENSMUSG00000041144.13"; transcript_id "ENSMUSG00000041144.13_tx_165"; exon_id "chr1_46162777_46162960_+"; exonnum "11"; txlen "11938";
chr1	ENSEMBL_gcm37	exon	46162777	46162960	0.123390526030666	+	.	gene_id "ENSMUSG00000041144.13"; transcript_id "ENSMUSG00000041144.13_tx_168"; exon_id "chr1_46162777_46162960_+"; exonnum "5"; txlen "11628";
chr1	ENSEMBL_gcm37	exon	46162777	46162960	0.120256079543844	+	.	gene_id "ENSMUSG00000041144.13"; transcript_id "ENSMUSG00000041144.13_tx_169"; exon_id "chr1_46162777_46162960_+"; exonnum "9"; txlen "11764";
chr1	ENSEMBL_gcm37	exon	46162777	46162960	0.12008064601291	+	.	gene_id "ENSMUSG00000041144.13"; transcript_id "ENSMUSG00000041144.13_tx_170"; exon_id "chr1_46162777_46162960_+"; exonnum "9"; txlen "12186";
chr1	ENSEMBL_gcm37	exon	46162777	46162960	0.116576344165343	+	.	gene_id "ENSMUSG00000041144.13"; transcript_id "ENSMUSG00000041144.13_tx_172"; exon_id "chr1_46162777_46162960_+"; exonnum "10"; txlen "12033";
chr1	ENSEMBL_gcm37	exon	46162777	46162960	0.115354223578878	+	.	gene_id "ENSMUSG00000041144.13"; transcript_id "ENSMUSG00000041144.13_tx_173"; exon_id "chr1_46162777_46162960_+"; exonnum "10"; txlen "12300";
chr1	ENSEMBL_gcm37	exon	46162777	46162960	0.110522893706625	+	.	gene_id "ENSMUSG00000041144.13"; transcript_id "ENSMUSG00000041144.13_tx_175"; exon_id "chr1_46162777_46162960_+"; exonnum "10"; txlen "11817";
chr1	ENSEMBL_gcm37	exon	46162777	46162960	0.107686104436394	+	.	gene_id "ENSMUSG00000041144.13"; transcript_id "ENSMUSG00000041144.13_tx_176"; exon_id "chr1_46162777_46162960_+"; exonnum "10"; txlen "11982";
chr1	ENSEMBL_gcm37	exon	46162777	46162960	0.103750347729069	+	.	gene_id "ENSMUSG00000041144.13"; transcript_id "ENSMUSG00000041144.13_tx_180"; exon_id "chr1_46162777_46162960_+"; exonnum "11"; txlen "7320";
chr1	ENSEMBL_gcm37	exon	46162777	46162960	0.103470714640753	+	.	gene_id "ENSMUSG00000041144.13"; transcript_id "ENSMUSG00000041144.13_tx_181"; exon_id "chr1_46162777_46162960_+"; exonnum "9"; txlen "11834";
chr1	ENSEMBL_gcm37	exon	46162777	46162960	0.102791071712082	+	.	gene_id "ENSMUSG00000041144.13"; transcript_id "ENSMUSG00000041144.13_tx_182"; exon_id "chr1_46162777_46162960_+"; exonnum "11"; txlen "4029";
chr1	ENSEMBL_gcm37	exon	46162777	46162960	0.102791071712082	+	.	gene_id "ENSMUSG00000041144.13"; transcript_id "ENSMUSG00000041144.13_tx_183"; exon_id "chr1_46162777_46162960_+"; exonnum "10"; txlen "3920";
chr1	ENSEMBL_gcm37	exon	46162777	46162960	0.102791071712082	+	.	gene_id "ENSMUSG00000041144.13"; transcript_id "ENSMUSG00000041144.13_tx_184"; exon_id "chr1_46162777_46162960_+"; exonnum "12"; txlen "4177";
chr1	ENSEMBL_gcm37	exon	46162777	46162960	0.102791071712082	+	.	gene_id "ENSMUSG00000041144.13"; transcript_id "ENSMUSG00000041144.13_tx_185"; exon_id "chr1_46162777_46162960_+"; exonnum "11"; txlen "4068";
chr1	ENSEMBL_gcm37	exon	46162777	46162960	0.102179887226507	+	.	gene_id "ENSMUSG00000041144.13"; transcript_id "ENSMUSG00000041144.13_tx_186"; exon_id "chr1_46162777_46162960_+"; exonnum "10"; txlen "12412";
chr1	ENSEMBL_gcm37	exon	46162777	46162960	0.101849363263242	+	.	gene_id "ENSMUSG00000041144.13"; transcript_id "ENSMUSG00000041144.13_tx_187"; exon_id "chr1_46162777_46162960_+"; exonnum "11"; txlen "11174";
chr1	ENSEMBL_gcm37	exon	46162777	46162960	0.101849363263242	+	.	gene_id "ENSMUSG00000041144.13"; transcript_id "ENSMUSG00000041144.13_tx_188"; exon_id "chr1_46162777_46162960_+"; exonnum "11"; txlen "11273";
chr1	ENSEMBL_gcm37	exon	46162777	46162960	0.101849363263242	+	.	gene_id "ENSMUSG00000041144.13"; transcript_id "ENSMUSG00000041144.13_tx_189"; exon_id "chr1_46162777_46162960_+"; exonnum "11"; txlen "11087";
chr1	ENSEMBL_gcm37	exon	46162777	46162960	0.0980541636684969	+	.	gene_id "ENSMUSG00000041144.13"; transcript_id "ENSMUSG00000041144.13_tx_195"; exon_id "chr1_46162777_46162960_+"; exonnum "10"; txlen "12114";
chr1	ENSEMBL_gcm37	exon	46162777	46162960	0.0977938391562972	+	.	gene_id "ENSMUSG00000041144.13"; transcript_id "ENSMUSG00000041144.13_tx_196"; exon_id "chr1_46162777_46162960_+"; exonnum "10"; txlen "11847";
chr1	ENSEMBL_gcm37	exon	46162777	46162960	0.0977279966381019	+	.	gene_id "ENSMUSG00000041144.13"; transcript_id "ENSMUSG00000041144.13_tx_197"; exon_id "chr1_46162777_46162960_+"; exonnum "10"; txlen "12025";
chr1	ENSEMBL_gcm37	exon	46162777	46162960	0.0952944896106626	+	.	gene_id "ENSMUSG00000041144.13"; transcript_id "ENSMUSG00000041144.13_tx_198"; exon_id "chr1_46162777_46162960_+"; exonnum "5"; txlen "11504";
chr1	ENSEMBL_gcm37	exon	46162777	46162960	0.0952944896106626	+	.	gene_id "ENSMUSG00000041144.13"; transcript_id "ENSMUSG00000041144.13_tx_199"; exon_id "chr1_46162777_46162960_+"; exonnum "5"; txlen "11673";
chr1	ENSEMBL_gcm37	exon	46162777	46162960	0.0952944896106626	+	.	gene_id "ENSMUSG00000041144.13"; transcript_id "ENSMUSG00000041144.13_tx_200"; exon_id "chr1_46162777_46162960_+"; exonnum "5"; txlen "11785";
chr1	ENSEMBL_gcm37	exon	46162777	46162960	0.0928770241879301	+	.	gene_id "ENSMUSG00000041144.13"; transcript_id "ENSMUSG00000041144.13_tx_201"; exon_id "chr1_46162777_46162960_+"; exonnum "10"; txlen "12266";
chr1	ENSEMBL_gcm37	exon	46162777	46162960	0.0903390111035584	+	.	gene_id "ENSMUSG00000041144.13"; transcript_id "ENSMUSG00000041144.13_tx_202"; exon_id "chr1_46162777_46162960_+"; exonnum "9"; txlen "12152";
chr1	ENSEMBL_gcm37	exon	46162777	46162960	0.0887965365193321	+	.	gene_id "ENSMUSG00000041144.13"; transcript_id "ENSMUSG00000041144.13_tx_203"; exon_id "chr1_46162777_46162960_+"; exonnum "5"; txlen "11448";
chr1	ENSEMBL_gcm37	exon	46162777	46162960	0.0887965365193321	+	.	gene_id "ENSMUSG00000041144.13"; transcript_id "ENSMUSG00000041144.13_tx_204"; exon_id "chr1_46162777_46162960_+"; exonnum "5"; txlen "11711";
chr1	ENSEMBL_gcm37	exon	46162777	46162960	0.0887965365193321	+	.	gene_id "ENSMUSG00000041144.13"; transcript_id "ENSMUSG00000041144.13_tx_205"; exon_id "chr1_46162777_46162960_+"; exonnum "5"; txlen "11560";
chr1	ENSEMBL_gcm37	exon	46162777	46162960	0.0887965365193321	+	.	gene_id "ENSMUSG00000041144.13"; transcript_id "ENSMUSG00000041144.13_tx_206"; exon_id "chr1_46162777_46162960_+"; exonnum "5"; txlen "11262";
chr1	ENSEMBL_gcm37	exon	46162777	46162960	0.0887965365193321	+	.	gene_id "ENSMUSG00000041144.13"; transcript_id "ENSMUSG00000041144.13_tx_207"; exon_id "chr1_46162777_46162960_+"; exonnum "5"; txlen "11818";
chr1	ENSEMBL_gcm37	exon	46162777	46162960	0.0887965365193321	+	.	gene_id "ENSMUSG00000041144.13"; transcript_id "ENSMUSG00000041144.13_tx_208"; exon_id "chr1_46162777_46162960_+"; exonnum "5"; txlen "11487";
chr1	ENSEMBL_gcm37	exon	46162777	46162960	0.0867835284328525	+	.	gene_id "ENSMUSG00000041144.13"; transcript_id "ENSMUSG00000041144.13_tx_209"; exon_id "chr1_46162777_46162960_+"; exonnum "11"; txlen "12459";
chr1	ENSEMBL_gcm37	exon	46162777	46162960	0.0867835284328525	+	.	gene_id "ENSMUSG00000041144.13"; transcript_id "ENSMUSG00000041144.13_tx_210"; exon_id "chr1_46162777_46162960_+"; exonnum "11"; txlen "12273";
chr1	ENSEMBL_gcm37	exon	46162777	46162960	0.0838205229267804	+	.	gene_id "ENSMUSG00000041144.13"; transcript_id "ENSMUSG00000041144.13_tx_213"; exon_id "chr1_46162777_46162960_+"; exonnum "10"; txlen "12115";
chr1	ENSEMBL_gcm37	exon	46162777	46162960	0.0818551616777089	+	.	gene_id "ENSMUSG00000041144.13"; transcript_id "ENSMUSG00000041144.13_tx_217"; exon_id "chr1_46162777_46162960_+"; exonnum "9"; txlen "12132";
chr1	ENSEMBL_gcm37	exon	46162777	46162960	0.0798243263551633	+	.	gene_id "ENSMUSG00000041144.13"; transcript_id "ENSMUSG00000041144.13_tx_232"; exon_id "chr1_46162777_46162960_+"; exonnum "10"; txlen "12145";
chr1	ENSEMBL_gcm37	exon	46162777	46162960	0.0777104838555152	+	.	gene_id "ENSMUSG00000041144.13"; transcript_id "ENSMUSG00000041144.13_tx_234"; exon_id "chr1_46162777_46162960_+"; exonnum "11"; txlen "12077";
chr1	ENSEMBL_gcm37	exon	46162777	46162960	0.077259056286461	+	.	gene_id "ENSMUSG00000041144.13"; transcript_id "ENSMUSG00000041144.13_tx_235"; exon_id "chr1_46162777_46162960_+"; exonnum "11"; txlen "7230";
chr1	ENSEMBL_gcm37	exon	46162777	46162960	0.0767527660122697	+	.	gene_id "ENSMUSG00000041144.13"; transcript_id "ENSMUSG00000041144.13_tx_236"; exon_id "chr1_46162777_46162960_+"; exonnum "11"; txlen "11048";
chr1	ENSEMBL_gcm37	exon	46162777	46162960	0.0767527660122697	+	.	gene_id "ENSMUSG00000041144.13"; transcript_id "ENSMUSG00000041144.13_tx_237"; exon_id "chr1_46162777_46162960_+"; exonnum "9"; txlen "11016";
chr1	ENSEMBL_gcm37	exon	46162777	46162960	0.606156003646723	+	.	gene_id "ENSMUSG00000041144.13"; transcript_id "ENSMUSG00000041144.13_tx_24"; exon_id "chr1_46162777_46162960_+"; exonnum "10"; txlen "11873";
chr1	ENSEMBL_gcm37	exon	46162777	46162960	0.0761469171578855	+	.	gene_id "ENSMUSG00000041144.13"; transcript_id "ENSMUSG00000041144.13_tx_243"; exon_id "chr1_46162777_46162960_+"; exonnum "5"; txlen "11442";
chr1	ENSEMBL_gcm37	exon	46162777	46162960	0.0726981983907162	+	.	gene_id "ENSMUSG00000041144.13"; transcript_id "ENSMUSG00000041144.13_tx_246"; exon_id "chr1_46162777_46162960_+"; exonnum "11"; txlen "12290";
chr1	ENSEMBL_gcm37	exon	46162777	46162960	0.0726981983907162	+	.	gene_id "ENSMUSG00000041144.13"; transcript_id "ENSMUSG00000041144.13_tx_247"; exon_id "chr1_46162777_46162960_+"; exonnum "11"; txlen "12104";
chr1	ENSEMBL_gcm37	exon	46162777	46162960	0.0716482402490791	+	.	gene_id "ENSMUSG00000041144.13"; transcript_id "ENSMUSG00000041144.13_tx_251"; exon_id "chr1_46162777_46162960_+"; exonnum "10"; txlen "12201";
chr1	ENSEMBL_gcm37	exon	46162777	46162960	0.0709567154254015	+	.	gene_id "ENSMUSG00000041144.13"; transcript_id "ENSMUSG00000041144.13_tx_252"; exon_id "chr1_46162777_46162960_+"; exonnum "10"; txlen "11328";
chr1	ENSEMBL_gcm37	exon	46162777	46162960	0.0709567154254015	+	.	gene_id "ENSMUSG00000041144.13"; transcript_id "ENSMUSG00000041144.13_tx_253"; exon_id "chr1_46162777_46162960_+"; exonnum "10"; txlen "11142";
chr1	ENSEMBL_gcm37	exon	46162777	46162960	0.0701280968626811	+	.	gene_id "ENSMUSG00000041144.13"; transcript_id "ENSMUSG00000041144.13_tx_255"; exon_id "chr1_46162777_46162960_+"; exonnum "8"; txlen "12043";
chr1	ENSEMBL_gcm37	exon	46162777	46162960	0.0692307158750039	+	.	gene_id "ENSMUSG00000041144.13"; transcript_id "ENSMUSG00000041144.13_tx_256"; exon_id "chr1_46162777_46162960_+"; exonnum "9"; txlen "11966";
chr1	ENSEMBL_gcm37	exon	46162777	46162960	0.0691768658801821	+	.	gene_id "ENSMUSG00000041144.13"; transcript_id "ENSMUSG00000041144.13_tx_257"; exon_id "chr1_46162777_46162960_+"; exonnum "10"; txlen "12142";
chr1	ENSEMBL_gcm37	exon	46162777	46162960	0.0691768658801821	+	.	gene_id "ENSMUSG00000041144.13"; transcript_id "ENSMUSG00000041144.13_tx_258"; exon_id "chr1_46162777_46162960_+"; exonnum "10"; txlen "12311";
chr1	ENSEMBL_gcm37	exon	46162777	46162960	0.0691768658801821	+	.	gene_id "ENSMUSG00000041144.13"; transcript_id "ENSMUSG00000041144.13_tx_259"; exon_id "chr1_46162777_46162960_+"; exonnum "10"; txlen "12125";
chr1	ENSEMBL_gcm37	exon	46162777	46162960	0.0691768658801821	+	.	gene_id "ENSMUSG00000041144.13"; transcript_id "ENSMUSG00000041144.13_tx_260"; exon_id "chr1_46162777_46162960_+"; exonnum "10"; txlen "11956";
chr1	ENSEMBL_gcm37	exon	46162777	46162960	0.0684255802039299	+	.	gene_id "ENSMUSG00000041144.13"; transcript_id "ENSMUSG00000041144.13_tx_261"; exon_id "chr1_46162777_46162960_+"; exonnum "9"; txlen "12062";
chr1	ENSEMBL_gcm37	exon	46162777	46162960	0.0683455882029106	+	.	gene_id "ENSMUSG00000041144.13"; transcript_id "ENSMUSG00000041144.13_tx_262"; exon_id "chr1_46162777_46162960_+"; exonnum "10"; txlen "11912";
chr1	ENSEMBL_gcm37	exon	46162777	46162960	0.0682105534276894	+	.	gene_id "ENSMUSG00000041144.13"; transcript_id "ENSMUSG00000041144.13_tx_263"; exon_id "chr1_46162777_46162960_+"; exonnum "11"; txlen "11005";
chr1	ENSEMBL_gcm37	exon	46162777	46162960	0.0682105534276894	+	.	gene_id "ENSMUSG00000041144.13"; transcript_id "ENSMUSG00000041144.13_tx_264"; exon_id "chr1_46162777_46162960_+"; exonnum "11"; txlen "11104";
chr1	ENSEMBL_gcm37	exon	46162777	46162960	0.0682105534276894	+	.	gene_id "ENSMUSG00000041144.13"; transcript_id "ENSMUSG00000041144.13_tx_265"; exon_id "chr1_46162777_46162960_+"; exonnum "10"; txlen "11026";
chr1	ENSEMBL_gcm37	exon	46162777	46162960	0.0682105534276894	+	.	gene_id "ENSMUSG00000041144.13"; transcript_id "ENSMUSG00000041144.13_tx_266"; exon_id "chr1_46162777_46162960_+"; exonnum "10"; txlen "10956";
chr1	ENSEMBL_gcm37	exon	46162777	46162960	0.0682105534276894	+	.	gene_id "ENSMUSG00000041144.13"; transcript_id "ENSMUSG00000041144.13_tx_267"; exon_id "chr1_46162777_46162960_+"; exonnum "10"; txlen "11125";
chr1	ENSEMBL_gcm37	exon	46162777	46162960	0.0682105534276894	+	.	gene_id "ENSMUSG00000041144.13"; transcript_id "ENSMUSG00000041144.13_tx_268"; exon_id "chr1_46162777_46162960_+"; exonnum "10"; txlen "11164";
chr1	ENSEMBL_gcm37	exon	46162777	46162960	0.0682105534276894	+	.	gene_id "ENSMUSG00000041144.13"; transcript_id "ENSMUSG00000041144.13_tx_269"; exon_id "chr1_46162777_46162960_+"; exonnum "10"; txlen "11048";
chr1	ENSEMBL_gcm37	exon	46162777	46162960	0.0682105534276894	+	.	gene_id "ENSMUSG00000041144.13"; transcript_id "ENSMUSG00000041144.13_tx_270"; exon_id "chr1_46162777_46162960_+"; exonnum "10"; txlen "10978";
chr1	ENSEMBL_gcm37	exon	46162777	46162960	0.0682105534276894	+	.	gene_id "ENSMUSG00000041144.13"; transcript_id "ENSMUSG00000041144.13_tx_271"; exon_id "chr1_46162777_46162960_+"; exonnum "10"; txlen "11147";
chr1	ENSEMBL_gcm37	exon	46162777	46162960	0.0672074349399124	+	.	gene_id "ENSMUSG00000041144.13"; transcript_id "ENSMUSG00000041144.13_tx_273"; exon_id "chr1_46162777_46162960_+"; exonnum "11"; txlen "12012";
chr1	ENSEMBL_gcm37	exon	46162777	46162960	0.0663878072378714	+	.	gene_id "ENSMUSG00000041144.13"; transcript_id "ENSMUSG00000041144.13_tx_274"; exon_id "chr1_46162777_46162960_+"; exonnum "9"; txlen "12157";
chr1	ENSEMBL_gcm37	exon	46162777	46162960	0.0658883786093014	+	.	gene_id "ENSMUSG00000041144.13"; transcript_id "ENSMUSG00000041144.13_tx_275"; exon_id "chr1_46162777_46162960_+"; exonnum "10"; txlen "12378";
chr1	ENSEMBL_gcm37	exon	46162777	46162960	0.0658883786093014	+	.	gene_id "ENSMUSG00000041144.13"; transcript_id "ENSMUSG00000041144.13_tx_276"; exon_id "chr1_46162777_46162960_+"; exonnum "10"; txlen "12080";
chr1	ENSEMBL_gcm37	exon	46162777	46162960	0.0658883786093014	+	.	gene_id "ENSMUSG00000041144.13"; transcript_id "ENSMUSG00000041144.13_tx_277"; exon_id "chr1_46162777_46162960_+"; exonnum "10"; txlen "12192";
chr1	ENSEMBL_gcm37	exon	46162777	46162960	0.0658883786093014	+	.	gene_id "ENSMUSG00000041144.13"; transcript_id "ENSMUSG00000041144.13_tx_278"; exon_id "chr1_46162777_46162960_+"; exonnum "10"; txlen "11366";
chr1	ENSEMBL_gcm37	exon	46162777	46162960	0.5573473760704	+	.	gene_id "ENSMUSG00000041144.13"; transcript_id "ENSMUSG00000041144.13_tx_28"; exon_id "chr1_46162777_46162960_+"; exonnum "9"; txlen "12102";
chr1	ENSEMBL_gcm37	exon	46162777	46162960	0.0632242803665811	+	.	gene_id "ENSMUSG00000041144.13"; transcript_id "ENSMUSG00000041144.13_tx_280"; exon_id "chr1_46162777_46162960_+"; exonnum "10"; txlen "12176";
chr1	ENSEMBL_gcm37	exon	46162777	46162960	0.0615306851465649	+	.	gene_id "ENSMUSG00000041144.13"; transcript_id "ENSMUSG00000041144.13_tx_285"; exon_id "chr1_46162777_46162960_+"; exonnum "10"; txlen "11985";
chr1	ENSEMBL_gcm37	exon	46162777	46162960	0.060911059531403	+	.	gene_id "ENSMUSG00000041144.13"; transcript_id "ENSMUSG00000041144.13_tx_286"; exon_id "chr1_46162777_46162960_+"; exonnum "9"; txlen "12202";
chr1	ENSEMBL_gcm37	exon	46162777	46162960	0.060911059531403	+	.	gene_id "ENSMUSG00000041144.13"; transcript_id "ENSMUSG00000041144.13_tx_287"; exon_id "chr1_46162777_46162960_+"; exonnum "9"; txlen "12016";
chr1	ENSEMBL_gcm37	exon	46162777	46162960	0.0600256661715267	+	.	gene_id "ENSMUSG00000041144.13"; transcript_id "ENSMUSG00000041144.13_tx_289"; exon_id "chr1_46162777_46162960_+"; exonnum "8"; txlen "11807";
chr1	ENSEMBL_gcm37	exon	46162777	46162960	0.0589762204677521	+	.	gene_id "ENSMUSG00000041144.13"; transcript_id "ENSMUSG00000041144.13_tx_292"; exon_id "chr1_46162777_46162960_+"; exonnum "9"; txlen "12053";
chr1	ENSEMBL_gcm37	exon	46162777	46162960	0.0589340682130502	+	.	gene_id "ENSMUSG00000041144.13"; transcript_id "ENSMUSG00000041144.13_tx_293"; exon_id "chr1_46162777_46162960_+"; exonnum "10"; txlen "12317";
chr1	ENSEMBL_gcm37	exon	46162777	46162960	0.0533254673013834	+	.	gene_id "ENSMUSG00000041144.13"; transcript_id "ENSMUSG00000041144.13_tx_295"; exon_id "chr1_46162777_46162960_+"; exonnum "11"; txlen "12306";
chr1	ENSEMBL_gcm37	exon	46162777	46162960	0.053118841367828	+	.	gene_id "ENSMUSG00000041144.13"; transcript_id "ENSMUSG00000041144.13_tx_296"; exon_id "chr1_46162777_46162960_+"; exonnum "5"; txlen "11486";
chr1	ENSEMBL_gcm37	exon	46162777	46162960	0.053118841367828	+	.	gene_id "ENSMUSG00000041144.13"; transcript_id "ENSMUSG00000041144.13_tx_297"; exon_id "chr1_46162777_46162960_+"; exonnum "5"; txlen "10548";
chr1	ENSEMBL_gcm37	exon	46162777	46162960	0.053118841367828	+	.	gene_id "ENSMUSG00000041144.13"; transcript_id "ENSMUSG00000041144.13_tx_298"; exon_id "chr1_46162777_46162960_+"; exonnum "5"; txlen "10773";
chr1	ENSEMBL_gcm37	exon	46162777	46162960	0.0530808449973746	+	.	gene_id "ENSMUSG00000041144.13"; transcript_id "ENSMUSG00000041144.13_tx_299"; exon_id "chr1_46162777_46162960_+"; exonnum "10"; txlen "11834";
chr1	ENSEMBL_gcm37	exon	46162777	46162960	0.0521258860006325	+	.	gene_id "ENSMUSG00000041144.13"; transcript_id "ENSMUSG00000041144.13_tx_302"; exon_id "chr1_46162777_46162960_+"; exonnum "9"; txlen "12264";
chr1	ENSEMBL_gcm37	exon	46162777	46162960	0.0515281471542604	+	.	gene_id "ENSMUSG00000041144.13"; transcript_id "ENSMUSG00000041144.13_tx_303"; exon_id "chr1_46162777_46162960_+"; exonnum "11"; txlen "11503";
chr1	ENSEMBL_gcm37	exon	46162777	46162960	0.0506833681610011	+	.	gene_id "ENSMUSG00000041144.13"; transcript_id "ENSMUSG00000041144.13_tx_304"; exon_id "chr1_46162777_46162960_+"; exonnum "9"; txlen "12269";
chr1	ENSEMBL_gcm37	exon	46162777	46162960	0.0506833681610011	+	.	gene_id "ENSMUSG00000041144.13"; transcript_id "ENSMUSG00000041144.13_tx_305"; exon_id "chr1_46162777_46162960_+"; exonnum "9"; txlen "11219";
chr1	ENSEMBL_gcm37	exon	46162777	46162960	0.050384934550494	+	.	gene_id "ENSMUSG00000041144.13"; transcript_id "ENSMUSG00000041144.13_tx_306"; exon_id "chr1_46162777_46162960_+"; exonnum "12"; txlen "12534";
chr1	ENSEMBL_gcm37	exon	46162777	46162960	0.0491295907636113	+	.	gene_id "ENSMUSG00000041144.13"; transcript_id "ENSMUSG00000041144.13_tx_309"; exon_id "chr1_46162777_46162960_+"; exonnum "10"; txlen "11965";
chr1	ENSEMBL_gcm37	exon	46162777	46162960	0.0491295907636113	+	.	gene_id "ENSMUSG00000041144.13"; transcript_id "ENSMUSG00000041144.13_tx_310"; exon_id "chr1_46162777_46162960_+"; exonnum "10"; txlen "12077";
chr1	ENSEMBL_gcm37	exon	46162777	46162960	0.0488725914384189	+	.	gene_id "ENSMUSG00000041144.13"; transcript_id "ENSMUSG00000041144.13_tx_311"; exon_id "chr1_46162777_46162960_+"; exonnum "10"; txlen "11660";
chr1	ENSEMBL_gcm37	exon	46162777	46162960	0.0487495817400813	+	.	gene_id "ENSMUSG00000041144.13"; transcript_id "ENSMUSG00000041144.13_tx_312"; exon_id "chr1_46162777_46162960_+"; exonnum "9"; txlen "11708";
chr1	ENSEMBL_gcm37	exon	46162777	46162960	0.0487407342864337	+	.	gene_id "ENSMUSG00000041144.13"; transcript_id "ENSMUSG00000041144.13_tx_313"; exon_id "chr1_46162777_46162960_+"; exonnum "9"; txlen "11946";
chr1	ENSEMBL_gcm37	exon	46162777	46162960	0.0473044769502677	+	.	gene_id "ENSMUSG00000041144.13"; transcript_id "ENSMUSG00000041144.13_tx_318"; exon_id "chr1_46162777_46162960_+"; exonnum "11"; txlen "11476";
chr1	ENSEMBL_gcm37	exon	46162777	46162960	0.0472252331028441	+	.	gene_id "ENSMUSG00000041144.13"; transcript_id "ENSMUSG00000041144.13_tx_319"; exon_id "chr1_46162777_46162960_+"; exonnum "10"; txlen "12054";
chr1	ENSEMBL_gcm37	exon	46162777	46162960	0.0468257294892667	+	.	gene_id "ENSMUSG00000041144.13"; transcript_id "ENSMUSG00000041144.13_tx_320"; exon_id "chr1_46162777_46162960_+"; exonnum "9"; txlen "12033";
chr1	ENSEMBL_gcm37	exon	46162777	46162960	0.0467861861086985	+	.	gene_id "ENSMUSG00000041144.13"; transcript_id "ENSMUSG00000041144.13_tx_321"; exon_id "chr1_46162777_46162960_+"; exonnum "4"; txlen "11502";
chr1	ENSEMBL_gcm37	exon	46162777	46162960	0.0467861861086985	+	.	gene_id "ENSMUSG00000041144.13"; transcript_id "ENSMUSG00000041144.13_tx_322"; exon_id "chr1_46162777_46162960_+"; exonnum "4"; txlen "11316";
chr1	ENSEMBL_gcm37	exon	46162777	46162960	0.0466073251801883	+	.	gene_id "ENSMUSG00000041144.13"; transcript_id "ENSMUSG00000041144.13_tx_323"; exon_id "chr1_46162777_46162960_+"; exonnum "10"; txlen "12131";
chr1	ENSEMBL_gcm37	exon	46162777	46162960	0.0462107197746324	+	.	gene_id "ENSMUSG00000041144.13"; transcript_id "ENSMUSG00000041144.13_tx_324"; exon_id "chr1_46162777_46162960_+"; exonnum "10"; txlen "12015";
chr1	ENSEMBL_gcm37	exon	46162777	46162960	0.045615031344901	+	.	gene_id "ENSMUSG00000041144.13"; transcript_id "ENSMUSG00000041144.13_tx_331"; exon_id "chr1_46162777_46162960_+"; exonnum "10"; txlen "12330";
chr1	ENSEMBL_gcm37	exon	46162777	46162960	0.045615031344901	+	.	gene_id "ENSMUSG00000041144.13"; transcript_id "ENSMUSG00000041144.13_tx_333"; exon_id "chr1_46162777_46162960_+"; exonnum "10"; txlen "12442";
chr1	ENSEMBL_gcm37	exon	46162777	46162960	0.0450964245715804	+	.	gene_id "ENSMUSG00000041144.13"; transcript_id "ENSMUSG00000041144.13_tx_334"; exon_id "chr1_46162777_46162960_+"; exonnum "10"; txlen "11355";
chr1	ENSEMBL_gcm37	exon	46162777	46162960	0.0446928921464747	+	.	gene_id "ENSMUSG00000041144.13"; transcript_id "ENSMUSG00000041144.13_tx_335"; exon_id "chr1_46162777_46162960_+"; exonnum "10"; txlen "11790";
chr1	ENSEMBL_gcm37	exon	46162777	46162960	0.0433059205965085	+	.	gene_id "ENSMUSG00000041144.13"; transcript_id "ENSMUSG00000041144.13_tx_339"; exon_id "chr1_46162777_46162960_+"; exonnum "12"; txlen "12566";
chr1	ENSEMBL_gcm37	exon	46162777	46162960	0.503192394689965	+	.	gene_id "ENSMUSG00000041144.13"; transcript_id "ENSMUSG00000041144.13_tx_34"; exon_id "chr1_46162777_46162960_+"; exonnum "11"; txlen "12181";
chr1	ENSEMBL_gcm37	exon	46162777	46162960	0.0432993058231521	+	.	gene_id "ENSMUSG00000041144.13"; transcript_id "ENSMUSG00000041144.13_tx_340"; exon_id "chr1_46162777_46162960_+"; exonnum "10"; txlen "12042";
chr1	ENSEMBL_gcm37	exon	46162777	46162960	0.0423526832619934	+	.	gene_id "ENSMUSG00000041144.13"; transcript_id "ENSMUSG00000041144.13_tx_343"; exon_id "chr1_46162777_46162960_+"; exonnum "8"; txlen "11824";
chr1	ENSEMBL_gcm37	exon	46162777	46162960	0.0415368618987277	+	.	gene_id "ENSMUSG00000041144.13"; transcript_id "ENSMUSG00000041144.13_tx_344"; exon_id "chr1_46162777_46162960_+"; exonnum "12"; txlen "12454";
chr1	ENSEMBL_gcm37	exon	46162777	46162960	0.0401162542110589	+	.	gene_id "ENSMUSG00000041144.13"; transcript_id "ENSMUSG00000041144.13_tx_346"; exon_id "chr1_46162777_46162960_+"; exonnum "11"; txlen "12341";
chr1	ENSEMBL_gcm37	exon	46162777	46162960	0.0382910828069782	+	.	gene_id "ENSMUSG00000041144.13"; transcript_id "ENSMUSG00000041144.13_tx_347"; exon_id "chr1_46162777_46162960_+"; exonnum "10"; txlen "12280";
chr1	ENSEMBL_gcm37	exon	46162777	46162960	0.0380994264583446	+	.	gene_id "ENSMUSG00000041144.13"; transcript_id "ENSMUSG00000041144.13_tx_348"; exon_id "chr1_46162777_46162960_+"; exonnum "12"; txlen "12422";
chr1	ENSEMBL_gcm37	exon	46162777	46162960	0.0378272251716163	+	.	gene_id "ENSMUSG00000041144.13"; transcript_id "ENSMUSG00000041144.13_tx_349"; exon_id "chr1_46162777_46162960_+"; exonnum "11"; txlen "11752";
chr1	ENSEMBL_gcm37	exon	46162777	46162960	0.037546492317758	+	.	gene_id "ENSMUSG00000041144.13"; transcript_id "ENSMUSG00000041144.13_tx_350"; exon_id "chr1_46162777_46162960_+"; exonnum "10"; txlen "11916";
chr1	ENSEMBL_gcm37	exon	46162777	46162960	0.0371770163022608	+	.	gene_id "ENSMUSG00000041144.13"; transcript_id "ENSMUSG00000041144.13_tx_351"; exon_id "chr1_46162777_46162960_+"; exonnum "11"; txlen "12120";
chr1	ENSEMBL_gcm37	exon	46162777	46162960	0.0371715581322061	+	.	gene_id "ENSMUSG00000041144.13"; transcript_id "ENSMUSG00000041144.13_tx_352"; exon_id "chr1_46162777_46162960_+"; exonnum "11"; txlen "12386";
chr1	ENSEMBL_gcm37	exon	46162777	46162960	0.0369606698592135	+	.	gene_id "ENSMUSG00000041144.13"; transcript_id "ENSMUSG00000041144.13_tx_353"; exon_id "chr1_46162777_46162960_+"; exonnum "10"; txlen "11929";
chr1	ENSEMBL_gcm37	exon	46162777	46162960	0.0369606698592135	+	.	gene_id "ENSMUSG00000041144.13"; transcript_id "ENSMUSG00000041144.13_tx_354"; exon_id "chr1_46162777_46162960_+"; exonnum "10"; txlen "12098";
chr1	ENSEMBL_gcm37	exon	46162777	46162960	0.0369606698592135	+	.	gene_id "ENSMUSG00000041144.13"; transcript_id "ENSMUSG00000041144.13_tx_355"; exon_id "chr1_46162777_46162960_+"; exonnum "11"; txlen "12077";
chr1	ENSEMBL_gcm37	exon	46162777	46162960	0.0369606698592135	+	.	gene_id "ENSMUSG00000041144.13"; transcript_id "ENSMUSG00000041144.13_tx_356"; exon_id "chr1_46162777_46162960_+"; exonnum "11"; txlen "12246";
chr1	ENSEMBL_gcm37	exon	46162777	46162960	0.0369606698592135	+	.	gene_id "ENSMUSG00000041144.13"; transcript_id "ENSMUSG00000041144.13_tx_357"; exon_id "chr1_46162777_46162960_+"; exonnum "10"; txlen "11912";
chr1	ENSEMBL_gcm37	exon	46162777	46162960	0.0369606698592135	+	.	gene_id "ENSMUSG00000041144.13"; transcript_id "ENSMUSG00000041144.13_tx_358"; exon_id "chr1_46162777_46162960_+"; exonnum "10"; txlen "11743";
chr1	ENSEMBL_gcm37	exon	46162777	46162960	0.0369606698592135	+	.	gene_id "ENSMUSG00000041144.13"; transcript_id "ENSMUSG00000041144.13_tx_359"; exon_id "chr1_46162777_46162960_+"; exonnum "11"; txlen "12060";
chr1	ENSEMBL_gcm37	exon	46162777	46162960	0.0369606698592135	+	.	gene_id "ENSMUSG00000041144.13"; transcript_id "ENSMUSG00000041144.13_tx_360"; exon_id "chr1_46162777_46162960_+"; exonnum "11"; txlen "11891";
chr1	ENSEMBL_gcm37	exon	46162777	46162960	0.0363935899403349	+	.	gene_id "ENSMUSG00000041144.13"; transcript_id "ENSMUSG00000041144.13_tx_362"; exon_id "chr1_46162777_46162960_+"; exonnum "11"; txlen "12094";
chr1	ENSEMBL_gcm37	exon	46162777	46162960	0.0363750924180751	+	.	gene_id "ENSMUSG00000041144.13"; transcript_id "ENSMUSG00000041144.13_tx_363"; exon_id "chr1_46162777_46162960_+"; exonnum "12"; txlen "12285";
chr1	ENSEMBL_gcm37	exon	46162777	46162960	0.0362866363614973	+	.	gene_id "ENSMUSG00000041144.13"; transcript_id "ENSMUSG00000041144.13_tx_364"; exon_id "chr1_46162777_46162960_+"; exonnum "12"; txlen "12236";
chr1	ENSEMBL_gcm37	exon	46162777	46162960	0.0361566524001731	+	.	gene_id "ENSMUSG00000041144.13"; transcript_id "ENSMUSG00000041144.13_tx_365"; exon_id "chr1_46162777_46162960_+"; exonnum "10"; txlen "7172";
chr1	ENSEMBL_gcm37	exon	46162777	46162960	0.0357267695379336	+	.	gene_id "ENSMUSG00000041144.13"; transcript_id "ENSMUSG00000041144.13_tx_366"; exon_id "chr1_46162777_46162960_+"; exonnum "11"; txlen "11878";
chr1	ENSEMBL_gcm37	exon	46162777	46162960	0.0356960399968227	+	.	gene_id "ENSMUSG00000041144.13"; transcript_id "ENSMUSG00000041144.13_tx_367"; exon_id "chr1_46162777_46162960_+"; exonnum "12"; txlen "12253";
chr1	ENSEMBL_gcm37	exon	46162777	46162960	0.0356776951515041	+	.	gene_id "ENSMUSG00000041144.13"; transcript_id "ENSMUSG00000041144.13_tx_368"; exon_id "chr1_46162777_46162960_+"; exonnum "5"; txlen "11823";
chr1	ENSEMBL_gcm37	exon	46162777	46162960	0.0356776951515041	+	.	gene_id "ENSMUSG00000041144.13"; transcript_id "ENSMUSG00000041144.13_tx_369"; exon_id "chr1_46162777_46162960_+"; exonnum "5"; txlen "11599";
chr1	ENSEMBL_gcm37	exon	46162777	46162960	0.0353422211854888	+	.	gene_id "ENSMUSG00000041144.13"; transcript_id "ENSMUSG00000041144.13_tx_370"; exon_id "chr1_46162777_46162960_+"; exonnum "11"; txlen "11796";
chr1	ENSEMBL_gcm37	exon	46162777	46162960	0.0348013925402134	+	.	gene_id "ENSMUSG00000041144.13"; transcript_id "ENSMUSG00000041144.13_tx_371"; exon_id "chr1_46162777_46162960_+"; exonnum "10"; txlen "11774";
chr1	ENSEMBL_gcm37	exon	46162777	46162960	0.0346422181887286	+	.	gene_id "ENSMUSG00000041144.13"; transcript_id "ENSMUSG00000041144.13_tx_372"; exon_id "chr1_46162777_46162960_+"; exonnum "11"; txlen "12369";
chr1	ENSEMBL_gcm37	exon	46162777	46162960	0.0345790161697098	+	.	gene_id "ENSMUSG00000041144.13"; transcript_id "ENSMUSG00000041144.13_tx_373"; exon_id "chr1_46162777_46162960_+"; exonnum "11"; txlen "11769";
chr1	ENSEMBL_gcm37	exon	46162777	46162960	0.0343578024048111	+	.	gene_id "ENSMUSG00000041144.13"; transcript_id "ENSMUSG00000041144.13_tx_374"; exon_id "chr1_46162777_46162960_+"; exonnum "11"; txlen "12164";
chr1	ENSEMBL_gcm37	exon	46162777	46162960	0.0341022159477116	+	.	gene_id "ENSMUSG00000041144.13"; transcript_id "ENSMUSG00000041144.13_tx_375"; exon_id "chr1_46162777_46162960_+"; exonnum "12"; txlen "12355";
chr1	ENSEMBL_gcm37	exon	46162777	46162960	0.034093889678891	+	.	gene_id "ENSMUSG00000041144.13"; transcript_id "ENSMUSG00000041144.13_tx_376"; exon_id "chr1_46162777_46162960_+"; exonnum "10"; txlen "12072";
chr1	ENSEMBL_gcm37	exon	46162777	46162960	0.033788912107334	+	.	gene_id "ENSMUSG00000041144.13"; transcript_id "ENSMUSG00000041144.13_tx_379"; exon_id "chr1_46162777_46162960_+"; exonnum "11"; txlen "12623";
chr1	ENSEMBL_gcm37	exon	46162777	46162960	0.033788912107334	+	.	gene_id "ENSMUSG00000041144.13"; transcript_id "ENSMUSG00000041144.13_tx_380"; exon_id "chr1_46162777_46162960_+"; exonnum "11"; txlen "12735";
chr1	ENSEMBL_gcm37	exon	46162777	46162960	0.0336944216372645	+	.	gene_id "ENSMUSG00000041144.13"; transcript_id "ENSMUSG00000041144.13_tx_381"; exon_id "chr1_46162777_46162960_+"; exonnum "12"; txlen "12599";
chr1	ENSEMBL_gcm37	exon	46162777	46162960	0.0336944216372645	+	.	gene_id "ENSMUSG00000041144.13"; transcript_id "ENSMUSG00000041144.13_tx_382"; exon_id "chr1_46162777_46162960_+"; exonnum "12"; txlen "12711";
chr1	ENSEMBL_gcm37	exon	46162777	46162960	0.0336388098355528	+	.	gene_id "ENSMUSG00000041144.13"; transcript_id "ENSMUSG00000041144.13_tx_383"; exon_id "chr1_46162777_46162960_+"; exonnum "11"; txlen "11286";
chr1	ENSEMBL_gcm37	exon	46162777	46162960	0.0336388098355528	+	.	gene_id "ENSMUSG00000041144.13"; transcript_id "ENSMUSG00000041144.13_tx_384"; exon_id "chr1_46162777_46162960_+"; exonnum "11"; txlen "10988";
chr1	ENSEMBL_gcm37	exon	46162777	46162960	0.0336388098355528	+	.	gene_id "ENSMUSG00000041144.13"; transcript_id "ENSMUSG00000041144.13_tx_385"; exon_id "chr1_46162777_46162960_+"; exonnum "11"; txlen "11385";
chr1	ENSEMBL_gcm37	exon	46162777	46162960	0.0336388098355528	+	.	gene_id "ENSMUSG00000041144.13"; transcript_id "ENSMUSG00000041144.13_tx_386"; exon_id "chr1_46162777_46162960_+"; exonnum "11"; txlen "11199";
chr1	ENSEMBL_gcm37	exon	46162777	46162960	0.0329067527815884	+	.	gene_id "ENSMUSG00000041144.13"; transcript_id "ENSMUSG00000041144.13_tx_387"; exon_id "chr1_46162777_46162960_+"; exonnum "5"; txlen "11459";
chr1	ENSEMBL_gcm37	exon	46162777	46162960	0.0326273850775942	+	.	gene_id "ENSMUSG00000041144.13"; transcript_id "ENSMUSG00000041144.13_tx_388"; exon_id "chr1_46162777_46162960_+"; exonnum "11"; txlen "12418";
chr1	ENSEMBL_gcm37	exon	46162777	46162960	0.032582660420083	+	.	gene_id "ENSMUSG00000041144.13"; transcript_id "ENSMUSG00000041144.13_tx_389"; exon_id "chr1_46162777_46162960_+"; exonnum "11"; txlen "12274";
chr1	ENSEMBL_gcm37	exon	46162777	46162960	0.0317401943263114	+	.	gene_id "ENSMUSG00000041144.13"; transcript_id "ENSMUSG00000041144.13_tx_391"; exon_id "chr1_46162777_46162960_+"; exonnum "10"; txlen "11726";
chr1	ENSEMBL_gcm37	exon	46162777	46162960	0.0316988294861897	+	.	gene_id "ENSMUSG00000041144.13"; transcript_id "ENSMUSG00000041144.13_tx_392"; exon_id "chr1_46162777_46162960_+"; exonnum "12"; txlen "12467";
chr1	ENSEMBL_gcm37	exon	46162777	46162960	0.0312034498700595	+	.	gene_id "ENSMUSG00000041144.13"; transcript_id "ENSMUSG00000041144.13_tx_393"; exon_id "chr1_46162777_46162960_+"; exonnum "9"; txlen "12003";
chr1	ENSEMBL_gcm37	exon	46162777	46162960	0.0312034498700595	+	.	gene_id "ENSMUSG00000041144.13"; transcript_id "ENSMUSG00000041144.13_tx_394"; exon_id "chr1_46162777_46162960_+"; exonnum "9"; txlen "12115";
chr1	ENSEMBL_gcm37	exon	46162777	46162960	0.0312034498700595	+	.	gene_id "ENSMUSG00000041144.13"; transcript_id "ENSMUSG00000041144.13_tx_395"; exon_id "chr1_46162777_46162960_+"; exonnum "9"; txlen "11817";
chr1	ENSEMBL_gcm37	exon	46162777	46162960	0.0312034498700595	+	.	gene_id "ENSMUSG00000041144.13"; transcript_id "ENSMUSG00000041144.13_tx_396"; exon_id "chr1_46162777_46162960_+"; exonnum "9"; txlen "12028";
chr1	ENSEMBL_gcm37	exon	46162777	46162960	0.031009233731407	+	.	gene_id "ENSMUSG00000041144.13"; transcript_id "ENSMUSG00000041144.13_tx_398"; exon_id "chr1_46162777_46162960_+"; exonnum "12"; txlen "12397";
chr1	ENSEMBL_gcm37	exon	46162777	46162960	0.0308483151384057	+	.	gene_id "ENSMUSG00000041144.13"; transcript_id "ENSMUSG00000041144.13_tx_399"; exon_id "chr1_46162777_46162960_+"; exonnum "11"; txlen "12088";
chr1	ENSEMBL_gcm37	exon	46162777	46162960	0.454780467023721	+	.	gene_id "ENSMUSG00000041144.13"; transcript_id "ENSMUSG00000041144.13_tx_40"; exon_id "chr1_46162777_46162960_+"; exonnum "9"; txlen "11906";
chr1	ENSEMBL_gcm37	exon	46162777	46162960	0.0307698703232357	+	.	gene_id "ENSMUSG00000041144.13"; transcript_id "ENSMUSG00000041144.13_tx_400"; exon_id "chr1_46162777_46162960_+"; exonnum "11"; txlen "12088";
chr1	ENSEMBL_gcm37	exon	46162777	46162960	0.0307698703232357	+	.	gene_id "ENSMUSG00000041144.13"; transcript_id "ENSMUSG00000041144.13_tx_401"; exon_id "chr1_46162777_46162960_+"; exonnum "12"; txlen "12348";
chr1	ENSEMBL_gcm37	exon	46162777	46162960	0.0300281362944122	+	.	gene_id "ENSMUSG00000041144.13"; transcript_id "ENSMUSG00000041144.13_tx_402"; exon_id "chr1_46162777_46162960_+"; exonnum "10"; txlen "11578";
chr1	ENSEMBL_gcm37	exon	46162777	46162960	0.0300281362944122	+	.	gene_id "ENSMUSG00000041144.13"; transcript_id "ENSMUSG00000041144.13_tx_403"; exon_id "chr1_46162777_46162960_+"; exonnum "10"; txlen "11764";
chr1	ENSEMBL_gcm37	exon	46162777	46162960	0.0300281362944122	+	.	gene_id "ENSMUSG00000041144.13"; transcript_id "ENSMUSG00000041144.13_tx_404"; exon_id "chr1_46162777_46162960_+"; exonnum "11"; txlen "11726";
chr1	ENSEMBL_gcm37	exon	46162777	46162960	0.0300281362944122	+	.	gene_id "ENSMUSG00000041144.13"; transcript_id "ENSMUSG00000041144.13_tx_405"; exon_id "chr1_46162777_46162960_+"; exonnum "9"; txlen "11469";
chr1	ENSEMBL_gcm37	exon	46162777	46162960	0.0300281362944122	+	.	gene_id "ENSMUSG00000041144.13"; transcript_id "ENSMUSG00000041144.13_tx_406"; exon_id "chr1_46162777_46162960_+"; exonnum "11"; txlen "11912";
chr1	ENSEMBL_gcm37	exon	46162777	46162960	0.0300281362944122	+	.	gene_id "ENSMUSG00000041144.13"; transcript_id "ENSMUSG00000041144.13_tx_407"; exon_id "chr1_46162777_46162960_+"; exonnum "9"; txlen "11655";
chr1	ENSEMBL_gcm37	exon	46162777	46162960	0.0293440600906101	+	.	gene_id "ENSMUSG00000041144.13"; transcript_id "ENSMUSG00000041144.13_tx_409"; exon_id "chr1_46162777_46162960_+"; exonnum "9"; txlen "11924";
chr1	ENSEMBL_gcm37	exon	46162777	46162960	0.0291688606803062	+	.	gene_id "ENSMUSG00000041144.13"; transcript_id "ENSMUSG00000041144.13_tx_410"; exon_id "chr1_46162777_46162960_+"; exonnum "11"; txlen "11317";
chr1	ENSEMBL_gcm37	exon	46162777	46162960	0.0279495767046507	+	.	gene_id "ENSMUSG00000041144.13"; transcript_id "ENSMUSG00000041144.13_tx_411"; exon_id "chr1_46162777_46162960_+"; exonnum "9"; txlen "11851";
chr1	ENSEMBL_gcm37	exon	46162777	46162960	0.0278905581694967	+	.	gene_id "ENSMUSG00000041144.13"; transcript_id "ENSMUSG00000041144.13_tx_412"; exon_id "chr1_46162777_46162960_+"; exonnum "9"; txlen "11807";
chr1	ENSEMBL_gcm37	exon	46162777	46162960	0.0277363998844973	+	.	gene_id "ENSMUSG00000041144.13"; transcript_id "ENSMUSG00000041144.13_tx_413"; exon_id "chr1_46162777_46162960_+"; exonnum "8"; txlen "11894";
chr1	ENSEMBL_gcm37	exon	46162777	46162960	0.027665988903073	+	.	gene_id "ENSMUSG00000041144.13"; transcript_id "ENSMUSG00000041144.13_tx_414"; exon_id "chr1_46162777_46162960_+"; exonnum "12"; txlen "12492";
chr1	ENSEMBL_gcm37	exon	46162777	46162960	0.027665988903073	+	.	gene_id "ENSMUSG00000041144.13"; transcript_id "ENSMUSG00000041144.13_tx_415"; exon_id "chr1_46162777_46162960_+"; exonnum "12"; txlen "12169";
chr1	ENSEMBL_gcm37	exon	46162777	46162960	0.027665988903073	+	.	gene_id "ENSMUSG00000041144.13"; transcript_id "ENSMUSG00000041144.13_tx_416"; exon_id "chr1_46162777_46162960_+"; exonnum "12"; txlen "12268";
chr1	ENSEMBL_gcm37	exon	46162777	46162960	0.027665988903073	+	.	gene_id "ENSMUSG00000041144.13"; transcript_id "ENSMUSG00000041144.13_tx_417"; exon_id "chr1_46162777_46162960_+"; exonnum "12"; txlen "12380";
chr1	ENSEMBL_gcm37	exon	46162777	46162960	0.0269483274437032	+	.	gene_id "ENSMUSG00000041144.13"; transcript_id "ENSMUSG00000041144.13_tx_418"; exon_id "chr1_46162777_46162960_+"; exonnum "10"; txlen "11353";
chr1	ENSEMBL_gcm37	exon	46162777	46162960	0.0269483274437032	+	.	gene_id "ENSMUSG00000041144.13"; transcript_id "ENSMUSG00000041144.13_tx_419"; exon_id "chr1_46162777_46162960_+"; exonnum "10"; txlen "11539";
chr1	ENSEMBL_gcm37	exon	46162777	46162960	0.0269483274437032	+	.	gene_id "ENSMUSG00000041144.13"; transcript_id "ENSMUSG00000041144.13_tx_420"; exon_id "chr1_46162777_46162960_+"; exonnum "11"; txlen "11501";
chr1	ENSEMBL_gcm37	exon	46162777	46162960	0.0269483274437032	+	.	gene_id "ENSMUSG00000041144.13"; transcript_id "ENSMUSG00000041144.13_tx_421"; exon_id "chr1_46162777_46162960_+"; exonnum "11"; txlen "11687";
chr1	ENSEMBL_gcm37	exon	46162777	46162960	0.0269483274437032	+	.	gene_id "ENSMUSG00000041144.13"; transcript_id "ENSMUSG00000041144.13_tx_422"; exon_id "chr1_46162777_46162960_+"; exonnum "9"; txlen "11430";
chr1	ENSEMBL_gcm37	exon	46162777	46162960	0.0263060316623527	+	.	gene_id "ENSMUSG00000041144.13"; transcript_id "ENSMUSG00000041144.13_tx_423"; exon_id "chr1_46162777_46162960_+"; exonnum "10"; txlen "11895";
chr1	ENSEMBL_gcm37	exon	46162777	46162960	0.0262338292003864	+	.	gene_id "ENSMUSG00000041144.13"; transcript_id "ENSMUSG00000041144.13_tx_424"; exon_id "chr1_46162777_46162960_+"; exonnum "5"; txlen "11415";
chr1	ENSEMBL_gcm37	exon	46162777	46162960	0.0262338292003864	+	.	gene_id "ENSMUSG00000041144.13"; transcript_id "ENSMUSG00000041144.13_tx_425"; exon_id "chr1_46162777_46162960_+"; exonnum "5"; txlen "11229";
chr1	ENSEMBL_gcm37	exon	46162777	46162960	0.0261273935158686	+	.	gene_id "ENSMUSG00000041144.13"; transcript_id "ENSMUSG00000041144.13_tx_426"; exon_id "chr1_46162777_46162960_+"; exonnum "10"; txlen "12197";
chr1	ENSEMBL_gcm37	exon	46162777	46162960	0.0252626024415512	+	.	gene_id "ENSMUSG00000041144.13"; transcript_id "ENSMUSG00000041144.13_tx_433"; exon_id "chr1_46162777_46162960_+"; exonnum "12"; txlen "12099";
chr1	ENSEMBL_gcm37	exon	46162777	46162960	0.0250357916344596	+	.	gene_id "ENSMUSG00000041144.13"; transcript_id "ENSMUSG00000041144.13_tx_436"; exon_id "chr1_46162777_46162960_+"; exonnum "9"; txlen "11738";
chr1	ENSEMBL_gcm37	exon	46162777	46162960	0.0250187021907068	+	.	gene_id "ENSMUSG00000041144.13"; transcript_id "ENSMUSG00000041144.13_tx_437"; exon_id "chr1_46162777_46162960_+"; exonnum "12"; txlen "12323";
chr1	ENSEMBL_gcm37	exon	46162777	46162960	0.0249935240737728	+	.	gene_id "ENSMUSG00000041144.13"; transcript_id "ENSMUSG00000041144.13_tx_438"; exon_id "chr1_46162777_46162960_+"; exonnum "10"; txlen "11813";
chr1	ENSEMBL_gcm37	exon	46162777	46162960	0.024677737962515	+	.	gene_id "ENSMUSG00000041144.13"; transcript_id "ENSMUSG00000041144.13_tx_439"; exon_id "chr1_46162777_46162960_+"; exonnum "9"; txlen "11876";
chr1	ENSEMBL_gcm37	exon	46162777	46162960	0.0246493275737386	+	.	gene_id "ENSMUSG00000041144.13"; transcript_id "ENSMUSG00000041144.13_tx_440"; exon_id "chr1_46162777_46162960_+"; exonnum "9"; txlen "11847";
chr1	ENSEMBL_gcm37	exon	46162777	46162960	0.0244955914368524	+	.	gene_id "ENSMUSG00000041144.13"; transcript_id "ENSMUSG00000041144.13_tx_441"; exon_id "chr1_46162777_46162960_+"; exonnum "12"; txlen "12567";
chr1	ENSEMBL_gcm37	exon	46162777	46162960	0.0244955914368524	+	.	gene_id "ENSMUSG00000041144.13"; transcript_id "ENSMUSG00000041144.13_tx_442"; exon_id "chr1_46162777_46162960_+"; exonnum "12"; txlen "12679";
chr1	ENSEMBL_gcm37	exon	46162777	46162960	0.0242860212124504	+	.	gene_id "ENSMUSG00000041144.13"; transcript_id "ENSMUSG00000041144.13_tx_443"; exon_id "chr1_46162777_46162960_+"; exonnum "9"; txlen "11963";
chr1	ENSEMBL_gcm37	exon	46162777	46162960	0.02413776172106	+	.	gene_id "ENSMUSG00000041144.13"; transcript_id "ENSMUSG00000041144.13_tx_444"; exon_id "chr1_46162777_46162960_+"; exonnum "11"; txlen "7151";
chr1	ENSEMBL_gcm37	exon	46162777	46162960	0.0237695203636485	+	.	gene_id "ENSMUSG00000041144.13"; transcript_id "ENSMUSG00000041144.13_tx_445"; exon_id "chr1_46162777_46162960_+"; exonnum "9"; txlen "11681";
chr1	ENSEMBL_gcm37	exon	46162777	46162960	0.0227371380976262	+	.	gene_id "ENSMUSG00000041144.13"; transcript_id "ENSMUSG00000041144.13_tx_448"; exon_id "chr1_46162777_46162960_+"; exonnum "10"; txlen "11169";
chr1	ENSEMBL_gcm37	exon	46162777	46162960	0.0226153157291849	+	.	gene_id "ENSMUSG00000041144.13"; transcript_id "ENSMUSG00000041144.13_tx_449"; exon_id "chr1_46162777_46162960_+"; exonnum "12"; txlen "12435";
chr1	ENSEMBL_gcm37	exon	46162777	46162960	0.022554699353794	+	.	gene_id "ENSMUSG00000041144.13"; transcript_id "ENSMUSG00000041144.13_tx_450"; exon_id "chr1_46162777_46162960_+"; exonnum "11"; txlen "12340";
chr1	ENSEMBL_gcm37	exon	46162777	46162960	0.0225144875418873	+	.	gene_id "ENSMUSG00000041144.13"; transcript_id "ENSMUSG00000041144.13_tx_451"; exon_id "chr1_46162777_46162960_+"; exonnum "9"; txlen "11747";
chr1	ENSEMBL_gcm37	exon	46162777	46162960	0.0223035443278919	+	.	gene_id "ENSMUSG00000041144.13"; transcript_id "ENSMUSG00000041144.13_tx_452"; exon_id "chr1_46162777_46162960_+"; exonnum "12"; txlen "12365";
chr1	ENSEMBL_gcm37	exon	46162777	46162960	0.0213576638891328	+	.	gene_id "ENSMUSG00000041144.13"; transcript_id "ENSMUSG00000041144.13_tx_454"; exon_id "chr1_46162777_46162960_+"; exonnum "11"; txlen "12155";
chr1	ENSEMBL_gcm37	exon	46162777	46162960	0.0210304907017933	+	.	gene_id "ENSMUSG00000041144.13"; transcript_id "ENSMUSG00000041144.13_tx_456"; exon_id "chr1_46162777_46162960_+"; exonnum "11"; txlen "11615";
chr1	ENSEMBL_gcm37	exon	46162777	46162960	0.4294800307972	+	.	gene_id "ENSMUSG00000041144.13"; transcript_id "ENSMUSG00000041144.13_tx_47"; exon_id "chr1_46162777_46162960_+"; exonnum "11"; txlen "12293";
chr1	ENSEMBL_gcm37	exon	46162777	46162960	0.394398773172706	+	.	gene_id "ENSMUSG00000041144.13"; transcript_id "ENSMUSG00000041144.13_tx_50"; exon_id "chr1_46162777_46162960_+"; exonnum "10"; txlen "12081";
chr1	ENSEMBL_gcm37	exon	46162777	46162960	0.388197001605937	+	.	gene_id "ENSMUSG00000041144.13"; transcript_id "ENSMUSG00000041144.13_tx_51"; exon_id "chr1_46162777_46162960_+"; exonnum "10"; txlen "11829";
chr1	ENSEMBL_gcm37	exon	46162777	46162960	0.344276104846175	+	.	gene_id "ENSMUSG00000041144.13"; transcript_id "ENSMUSG00000041144.13_tx_57"; exon_id "chr1_46162777_46162960_+"; exonnum "10"; txlen "12064";
chr1	ENSEMBL_gcm37	exon	46162777	46162960	0.32171313352721	+	.	gene_id "ENSMUSG00000041144.13"; transcript_id "ENSMUSG00000041144.13_tx_59"; exon_id "chr1_46162777_46162960_+"; exonnum "10"; txlen "12003";
chr1	ENSEMBL_gcm37	exon	46162777	46162960	0.31220449519317	+	.	gene_id "ENSMUSG00000041144.13"; transcript_id "ENSMUSG00000041144.13_tx_60"; exon_id "chr1_46162777_46162960_+"; exonnum "11"; txlen "12040";
chr1	ENSEMBL_gcm37	exon	46162777	46162960	0.31220449519317	+	.	gene_id "ENSMUSG00000041144.13"; transcript_id "ENSMUSG00000041144.13_tx_61"; exon_id "chr1_46162777_46162960_+"; exonnum "11"; txlen "11845";
chr1	ENSEMBL_gcm37	exon	46162777	46162960	0.293283010636008	+	.	gene_id "ENSMUSG00000041144.13"; transcript_id "ENSMUSG00000041144.13_tx_66"; exon_id "chr1_46162777_46162960_+"; exonnum "11"; txlen "12152";
chr1	ENSEMBL_gcm37	exon	46162777	46162960	0.293283010636008	+	.	gene_id "ENSMUSG00000041144.13"; transcript_id "ENSMUSG00000041144.13_tx_67"; exon_id "chr1_46162777_46162960_+"; exonnum "11"; txlen "11957";
chr1	ENSEMBL_gcm37	exon	46162777	46162960	0.277875461752916	+	.	gene_id "ENSMUSG00000041144.13"; transcript_id "ENSMUSG00000041144.13_tx_72"; exon_id "chr1_46162777_46162960_+"; exonnum "10"; txlen "12379";
chr1	ENSEMBL_gcm37	exon	46162777	46162960	0.274351922464226	+	.	gene_id "ENSMUSG00000041144.13"; transcript_id "ENSMUSG00000041144.13_tx_75"; exon_id "chr1_46162777_46162960_+"; exonnum "9"; txlen "11933";
chr1	ENSEMBL_gcm37	exon	46162777	46162960	0.270920908615684	+	.	gene_id "ENSMUSG00000041144.13"; transcript_id "ENSMUSG00000041144.13_tx_76"; exon_id "chr1_46162777_46162960_+"; exonnum "11"; txlen "12555";
chr1	ENSEMBL_gcm37	exon	46162777	46162960	0.244456272963675	+	.	gene_id "ENSMUSG00000041144.13"; transcript_id "ENSMUSG00000041144.13_tx_81"; exon_id "chr1_46162777_46162960_+"; exonnum "11"; txlen "11808";
chr1	ENSEMBL_gcm37	exon	46162777	46162960	0.243688330300157	+	.	gene_id "ENSMUSG00000041144.13"; transcript_id "ENSMUSG00000041144.13_tx_82"; exon_id "chr1_46162777_46162960_+"; exonnum "11"; txlen "11965";
chr1	ENSEMBL_gcm37	exon	46162777	46162960	0.233353844778029	+	.	gene_id "ENSMUSG00000041144.13"; transcript_id "ENSMUSG00000041144.13_tx_83"; exon_id "chr1_46162777_46162960_+"; exonnum "11"; txlen "12263";
chr1	ENSEMBL_gcm37	exon	46162777	46162960	0.233004921672519	+	.	gene_id "ENSMUSG00000041144.13"; transcript_id "ENSMUSG00000041144.13_tx_84"; exon_id "chr1_46162777_46162960_+"; exonnum "9"; txlen "11916";
chr1	ENSEMBL_gcm37	exon	46162777	46162960	0.229306763591831	+	.	gene_id "ENSMUSG00000041144.13"; transcript_id "ENSMUSG00000041144.13_tx_85"; exon_id "chr1_46162777_46162960_+"; exonnum "9"; txlen "11720";
chr1	ENSEMBL_gcm37	exon	46162777	46162960	0.228078239946231	+	.	gene_id "ENSMUSG00000041144.13"; transcript_id "ENSMUSG00000041144.13_tx_86"; exon_id "chr1_46162777_46162960_+"; exonnum "11"; txlen "12229";
chr1	ENSEMBL_gcm37	exon	46162777	46162960	0.225129050261721	+	.	gene_id "ENSMUSG00000041144.13"; transcript_id "ENSMUSG00000041144.13_tx_87"; exon_id "chr1_46162777_46162960_+"; exonnum "10"; txlen "12081";
chr1	ENSEMBL_gcm37	exon	46162777	46162960	0.224803785509717	+	.	gene_id "ENSMUSG00000041144.13"; transcript_id "ENSMUSG00000041144.13_tx_88"; exon_id "chr1_46162777_46162960_+"; exonnum "10"; txlen "12295";
chr1	ENSEMBL_gcm37	exon	46162777	46162960	0.223586043596039	+	.	gene_id "ENSMUSG00000041144.13"; transcript_id "ENSMUSG00000041144.13_tx_89"; exon_id "chr1_46162777_46162960_+"; exonnum "11"; txlen "12257";
chr1	ENSEMBL_gcm37	exon	46162777	46162960	0.214301152087711	+	.	gene_id "ENSMUSG00000041144.13"; transcript_id "ENSMUSG00000041144.13_tx_93"; exon_id "chr1_46162777_46162960_+"; exonnum "9"; txlen "11737";
chr1	ENSEMBL_gcm37	exon	46162777	46162960	0.21286670126807	+	.	gene_id "ENSMUSG00000041144.13"; transcript_id "ENSMUSG00000041144.13_tx_95"; exon_id "chr1_46162777_46162960_+"; exonnum "12"; txlen "12472";
chr1	ENSEMBL_gcm37	exon	46162777	46162960	0.21286670126807	+	.	gene_id "ENSMUSG00000041144.13"; transcript_id "ENSMUSG00000041144.13_tx_96"; exon_id "chr1_46162777_46162960_+"; exonnum "12"; txlen "12277";
chr1	ENSEMBL_gcm37	exon	46162777	46162960	0.21286670126807	+	.	gene_id "ENSMUSG00000041144.13"; transcript_id "ENSMUSG00000041144.13_tx_97"; exon_id "chr1_46162777_46162960_+"; exonnum "12"; txlen "12584";
chr1	ENSEMBL_gcm37	exon	46162777	46162960	0.21286670126807	+	.	gene_id "ENSMUSG00000041144.13"; transcript_id "ENSMUSG00000041144.13_tx_98"; exon_id "chr1_46162777_46162960_+"; exonnum "12"; txlen "12136";
chr1	ENSEMBL_gcm37	exon	46162777	46162960	0.21286670126807	+	.	gene_id "ENSMUSG00000041144.13"; transcript_id "ENSMUSG00000041144.13_tx_99"; exon_id "chr1_46162777_46162960_+"; exonnum "12"; txlen "12389";
chr1	ENSEMBL	exon	46163503	46163682	0	+	.	gene_id "ENSMUSG00000041144.13"; transcript_id "ENSMUST00000069293.10"; gene_type "protein_coding"; gene_name "Dnah7b"; transcript_type "protein_coding"; transcript_name "Dnah7b-201"; exon_number 13; exon_id "ENSMUSE00001079154.2"; level 3; protein_id "ENSMUSP00000068738.8"; transcript_support_level "5"; mgi_id "MGI:2684953"; tag "basic"; tag "CCDS"; ccdsid "CCDS48253.1"; havana_gene "OTTMUSG00000046662.1";
chr1	ENSEMBL	CDS	46163503	46163682	0	+	0	gene_id "ENSMUSG00000041144.13"; transcript_id "ENSMUST00000069293.10"; gene_type "protein_coding"; gene_name "Dnah7b"; transcript_type "protein_coding"; transcript_name "Dnah7b-201"; exon_number 13; exon_id "ENSMUSE00001079154.2"; level 3; protein_id "ENSMUSP00000068738.8"; transcript_support_level "5"; mgi_id "MGI:2684953"; tag "basic"; tag "CCDS"; ccdsid "CCDS48253.1"; havana_gene "OTTMUSG00000046662.1";
chr1	HAVANA	exon	46163503	46163682	0	+	.	gene_id "ENSMUSG00000041144.13"; transcript_id "ENSMUST00000238212.2"; gene_type "protein_coding"; gene_name "Dnah7b"; transcript_type "protein_coding"; transcript_name "Dnah7b-207"; exon_number 12; exon_id "ENSMUSE00001079154.2"; level 2; protein_id "ENSMUSP00000158612.2"; mgi_id "MGI:2684953"; tag "not_organism_supported"; tag "RNA_Seq_supported_partial"; tag "basic"; tag "Ensembl_canonical"; tag "GENCODE_Primary"; tag "appris_principal_1"; havana_gene "OTTMUSG00000046662.1"; havana_transcript "OTTMUST00000181753.1";
chr1	HAVANA	CDS	46163503	46163682	0	+	0	gene_id "ENSMUSG00000041144.13"; transcript_id "ENSMUST00000238212.2"; gene_type "protein_coding"; gene_name "Dnah7b"; transcript_type "protein_coding"; transcript_name "Dnah7b-207"; exon_number 12; exon_id "ENSMUSE00001079154.2"; level 2; protein_id "ENSMUSP00000158612.2"; mgi_id "MGI:2684953"; tag "not_organism_supported"; tag "RNA_Seq_supported_partial"; tag "basic"; tag "Ensembl_canonical"; tag "GENCODE_Primary"; tag "appris_principal_1"; havana_gene "OTTMUSG00000046662.1"; havana_transcript "OTTMUST00000181753.1";
chr1	ENSEMBL_gcm37	exon	46163503	46163682	0.21286670126807	+	.	gene_id "ENSMUSG00000041144.13"; transcript_id "ENSMUSG00000041144.13_tx_100"; exon_id "chr1_46163503_46163682_+"; exonnum "13"; txlen "12248";
chr1	ENSEMBL_gcm37	exon	46163503	46163682	0.21286670126807	+	.	gene_id "ENSMUSG00000041144.13"; transcript_id "ENSMUSG00000041144.13_tx_101"; exon_id "chr1_46163503_46163682_+"; exonnum "13"; txlen "11941";
chr1	ENSEMBL_gcm37	exon	46163503	46163682	0.21286670126807	+	.	gene_id "ENSMUSG00000041144.13"; transcript_id "ENSMUSG00000041144.13_tx_102"; exon_id "chr1_46163503_46163682_+"; exonnum "13"; txlen "12053";
chr1	ENSEMBL_gcm37	exon	46163503	46163682	0.20307704009576	+	.	gene_id "ENSMUSG00000041144.13"; transcript_id "ENSMUSG00000041144.13_tx_103"; exon_id "chr1_46163503_46163682_+"; exonnum "12"; txlen "11982";
chr1	ENSEMBL_gcm37	exon	46163503	46163682	0.20129908596167	+	.	gene_id "ENSMUSG00000041144.13"; transcript_id "ENSMUSG00000041144.13_tx_104"; exon_id "chr1_46163503_46163682_+"; exonnum "11"; txlen "11912";
chr1	ENSEMBL_gcm37	exon	46163503	46163682	0.200505694243098	+	.	gene_id "ENSMUSG00000041144.13"; transcript_id "ENSMUSG00000041144.13_tx_105"; exon_id "chr1_46163503_46163682_+"; exonnum "12"; txlen "12060";
chr1	ENSEMBL_gcm37	exon	46163503	46163682	0.199666969767853	+	.	gene_id "ENSMUSG00000041144.13"; transcript_id "ENSMUSG00000041144.13_tx_107"; exon_id "chr1_46163503_46163682_+"; exonnum "11"; txlen "12193";
chr1	ENSEMBL_gcm37	exon	46163503	46163682	0.198587572185536	+	.	gene_id "ENSMUSG00000041144.13"; transcript_id "ENSMUSG00000041144.13_tx_108"; exon_id "chr1_46163503_46163682_+"; exonnum "12"; txlen "12274";
chr1	ENSEMBL_gcm37	exon	46163503	46163682	0.188498783631273	+	.	gene_id "ENSMUSG00000041144.13"; transcript_id "ENSMUSG00000041144.13_tx_113"; exon_id "chr1_46163503_46163682_+"; exonnum "12"; txlen "12043";
chr1	ENSEMBL_gcm37	exon	46163503	46163682	0.184084406718196	+	.	gene_id "ENSMUSG00000041144.13"; transcript_id "ENSMUSG00000041144.13_tx_115"; exon_id "chr1_46163503_46163682_+"; exonnum "12"; txlen "12016";
chr1	ENSEMBL_gcm37	exon	46163503	46163682	0.178333455160362	+	.	gene_id "ENSMUSG00000041144.13"; transcript_id "ENSMUSG00000041144.13_tx_118"; exon_id "chr1_46163503_46163682_+"; exonnum "11"; txlen "12055";
chr1	ENSEMBL_gcm37	exon	46163503	46163682	0.178309939059028	+	.	gene_id "ENSMUSG00000041144.13"; transcript_id "ENSMUSG00000041144.13_tx_119"; exon_id "chr1_46163503_46163682_+"; exonnum "11"; txlen "11895";
chr1	ENSEMBL_gcm37	exon	46163503	46163682	0.174530514967749	+	.	gene_id "ENSMUSG00000041144.13"; transcript_id "ENSMUSG00000041144.13_tx_121"; exon_id "chr1_46163503_46163682_+"; exonnum "10"; txlen "11972";
chr1	ENSEMBL_gcm37	exon	46163503	46163682	0.174094881584408	+	.	gene_id "ENSMUSG00000041144.13"; transcript_id "ENSMUSG00000041144.13_tx_122"; exon_id "chr1_46163503_46163682_+"; exonnum "12"; txlen "11847";
chr1	ENSEMBL_gcm37	exon	46163503	46163682	0.171199801332328	+	.	gene_id "ENSMUSG00000041144.13"; transcript_id "ENSMUSG00000041144.13_tx_125"; exon_id "chr1_46163503_46163682_+"; exonnum "11"; txlen "11868";
chr1	ENSEMBL_gcm37	exon	46163503	46163682	0.169720516799316	+	.	gene_id "ENSMUSG00000041144.13"; transcript_id "ENSMUSG00000041144.13_tx_126"; exon_id "chr1_46163503_46163682_+"; exonnum "12"; txlen "12386";
chr1	ENSEMBL_gcm37	exon	46163503	46163682	0.167474286355942	+	.	gene_id "ENSMUSG00000041144.13"; transcript_id "ENSMUSG00000041144.13_tx_127"; exon_id "chr1_46163503_46163682_+"; exonnum "10"; txlen "11803";
chr1	ENSEMBL_gcm37	exon	46163503	46163682	0.166017127492651	+	.	gene_id "ENSMUSG00000041144.13"; transcript_id "ENSMUSG00000041144.13_tx_128"; exon_id "chr1_46163503_46163682_+"; exonnum "11"; txlen "12103";
chr1	ENSEMBL_gcm37	exon	46163503	46163682	0.16382131818022	+	.	gene_id "ENSMUSG00000041144.13"; transcript_id "ENSMUSG00000041144.13_tx_129"; exon_id "chr1_46163503_46163682_+"; exonnum "12"; txlen "11874";
chr1	ENSEMBL_gcm37	exon	46163503	46163682	0.16099355528293	+	.	gene_id "ENSMUSG00000041144.13"; transcript_id "ENSMUSG00000041144.13_tx_131"; exon_id "chr1_46163503_46163682_+"; exonnum "12"; txlen "12089";
chr1	ENSEMBL_gcm37	exon	46163503	46163682	0.159117897002494	+	.	gene_id "ENSMUSG00000041144.13"; transcript_id "ENSMUSG00000041144.13_tx_132"; exon_id "chr1_46163503_46163682_+"; exonnum "10"; txlen "11889";
chr1	ENSEMBL_gcm37	exon	46163503	46163682	0.157903912273944	+	.	gene_id "ENSMUSG00000041144.13"; transcript_id "ENSMUSG00000041144.13_tx_133"; exon_id "chr1_46163503_46163682_+"; exonnum "10"; txlen "11955";
chr1	ENSEMBL_gcm37	exon	46163503	46163682	0.157659345977027	+	.	gene_id "ENSMUSG00000041144.13"; transcript_id "ENSMUSG00000041144.13_tx_134"; exon_id "chr1_46163503_46163682_+"; exonnum "10"; txlen "11759";
chr1	ENSEMBL_gcm37	exon	46163503	46163682	0.154982090011168	+	.	gene_id "ENSMUSG00000041144.13"; transcript_id "ENSMUSG00000041144.13_tx_135"; exon_id "chr1_46163503_46163682_+"; exonnum "11"; txlen "11960";
chr1	ENSEMBL_gcm37	exon	46163503	46163682	0.154166532962326	+	.	gene_id "ENSMUSG00000041144.13"; transcript_id "ENSMUSG00000041144.13_tx_138"; exon_id "chr1_46163503_46163682_+"; exonnum "12"; txlen "11995";
chr1	ENSEMBL_gcm37	exon	46163503	46163682	0.152443580867071	+	.	gene_id "ENSMUSG00000041144.13"; transcript_id "ENSMUSG00000041144.13_tx_139"; exon_id "chr1_46163503_46163682_+"; exonnum "10"; txlen "11786";
chr1	ENSEMBL_gcm37	exon	46163503	46163682	0.152441211010401	+	.	gene_id "ENSMUSG00000041144.13"; transcript_id "ENSMUSG00000041144.13_tx_140"; exon_id "chr1_46163503_46163682_+"; exonnum "11"; txlen "11699";
chr1	ENSEMBL_gcm37	exon	46163503	46163682	0.152423281025037	+	.	gene_id "ENSMUSG00000041144.13"; transcript_id "ENSMUSG00000041144.13_tx_141"; exon_id "chr1_46163503_46163682_+"; exonnum "9"; txlen "11780";
chr1	ENSEMBL_gcm37	exon	46163503	46163682	0.150194288546832	+	.	gene_id "ENSMUSG00000041144.13"; transcript_id "ENSMUSG00000041144.13_tx_146"; exon_id "chr1_46163503_46163682_+"; exonnum "12"; txlen "12052";
chr1	ENSEMBL_gcm37	exon	46163503	46163682	0.143176016082926	+	.	gene_id "ENSMUSG00000041144.13"; transcript_id "ENSMUSG00000041144.13_tx_152"; exon_id "chr1_46163503_46163682_+"; exonnum "10"; txlen "11894";
chr1	ENSEMBL_gcm37	exon	46163503	46163682	0.142926627521458	+	.	gene_id "ENSMUSG00000041144.13"; transcript_id "ENSMUSG00000041144.13_tx_153"; exon_id "chr1_46163503_46163682_+"; exonnum "12"; txlen "11830";
chr1	ENSEMBL_gcm37	exon	46163503	46163682	0.140355930901908	+	.	gene_id "ENSMUSG00000041144.13"; transcript_id "ENSMUSG00000041144.13_tx_155"; exon_id "chr1_46163503_46163682_+"; exonnum "11"; txlen "11682";
chr1	ENSEMBL_gcm37	exon	46163503	46163682	0.137180763039423	+	.	gene_id "ENSMUSG00000041144.13"; transcript_id "ENSMUSG00000041144.13_tx_159"; exon_id "chr1_46163503_46163682_+"; exonnum "13"; txlen "9457";
chr1	ENSEMBL_gcm37	exon	46163503	46163682	0.136197020161192	+	.	gene_id "ENSMUSG00000041144.13"; transcript_id "ENSMUSG00000041144.13_tx_160"; exon_id "chr1_46163503_46163682_+"; exonnum "12"; txlen "12107";
chr1	ENSEMBL_gcm37	exon	46163503	46163682	0.13295619053347	+	.	gene_id "ENSMUSG00000041144.13"; transcript_id "ENSMUSG00000041144.13_tx_161"; exon_id "chr1_46163503_46163682_+"; exonnum "12"; txlen "12230";
chr1	ENSEMBL_gcm37	exon	46163503	46163682	0.132835844508627	+	.	gene_id "ENSMUSG00000041144.13"; transcript_id "ENSMUSG00000041144.13_tx_162"; exon_id "chr1_46163503_46163682_+"; exonnum "10"; txlen "12045";
chr1	ENSEMBL_gcm37	exon	46163503	46163682	0.132450391900133	+	.	gene_id "ENSMUSG00000041144.13"; transcript_id "ENSMUSG00000041144.13_tx_163"; exon_id "chr1_46163503_46163682_+"; exonnum "12"; txlen "4192";
chr1	ENSEMBL_gcm37	exon	46163503	46163682	0.132450391900133	+	.	gene_id "ENSMUSG00000041144.13"; transcript_id "ENSMUSG00000041144.13_tx_164"; exon_id "chr1_46163503_46163682_+"; exonnum "13"; txlen "4288";
chr1	ENSEMBL_gcm37	exon	46163503	46163682	0.129924801089538	+	.	gene_id "ENSMUSG00000041144.13"; transcript_id "ENSMUSG00000041144.13_tx_165"; exon_id "chr1_46163503_46163682_+"; exonnum "12"; txlen "11938";
chr1	ENSEMBL_gcm37	exon	46163503	46163682	0.123390526030666	+	.	gene_id "ENSMUSG00000041144.13"; transcript_id "ENSMUSG00000041144.13_tx_168"; exon_id "chr1_46163503_46163682_+"; exonnum "6"; txlen "11628";
chr1	ENSEMBL_gcm37	exon	46163503	46163682	0.120256079543844	+	.	gene_id "ENSMUSG00000041144.13"; transcript_id "ENSMUSG00000041144.13_tx_169"; exon_id "chr1_46163503_46163682_+"; exonnum "10"; txlen "11764";
chr1	ENSEMBL_gcm37	exon	46163503	46163682	0.12008064601291	+	.	gene_id "ENSMUSG00000041144.13"; transcript_id "ENSMUSG00000041144.13_tx_170"; exon_id "chr1_46163503_46163682_+"; exonnum "10"; txlen "12186";
chr1	ENSEMBL_gcm37	exon	46163503	46163682	0.116576344165343	+	.	gene_id "ENSMUSG00000041144.13"; transcript_id "ENSMUSG00000041144.13_tx_172"; exon_id "chr1_46163503_46163682_+"; exonnum "11"; txlen "12033";
chr1	ENSEMBL_gcm37	exon	46163503	46163682	0.115354223578878	+	.	gene_id "ENSMUSG00000041144.13"; transcript_id "ENSMUSG00000041144.13_tx_173"; exon_id "chr1_46163503_46163682_+"; exonnum "11"; txlen "12300";
chr1	ENSEMBL_gcm37	exon	46163503	46163682	0.110522893706625	+	.	gene_id "ENSMUSG00000041144.13"; transcript_id "ENSMUSG00000041144.13_tx_175"; exon_id "chr1_46163503_46163682_+"; exonnum "11"; txlen "11817";
chr1	ENSEMBL_gcm37	exon	46163503	46163682	0.107686104436394	+	.	gene_id "ENSMUSG00000041144.13"; transcript_id "ENSMUSG00000041144.13_tx_176"; exon_id "chr1_46163503_46163682_+"; exonnum "11"; txlen "11982";
chr1	ENSEMBL_gcm37	exon	46163503	46163682	0.103750347729069	+	.	gene_id "ENSMUSG00000041144.13"; transcript_id "ENSMUSG00000041144.13_tx_180"; exon_id "chr1_46163503_46163682_+"; exonnum "12"; txlen "7320";
chr1	ENSEMBL_gcm37	exon	46163503	46163682	0.103470714640753	+	.	gene_id "ENSMUSG00000041144.13"; transcript_id "ENSMUSG00000041144.13_tx_181"; exon_id "chr1_46163503_46163682_+"; exonnum "10"; txlen "11834";
chr1	ENSEMBL_gcm37	exon	46163503	46163682	0.102791071712082	+	.	gene_id "ENSMUSG00000041144.13"; transcript_id "ENSMUSG00000041144.13_tx_182"; exon_id "chr1_46163503_46163682_+"; exonnum "12"; txlen "4029";
chr1	ENSEMBL_gcm37	exon	46163503	46163682	0.102791071712082	+	.	gene_id "ENSMUSG00000041144.13"; transcript_id "ENSMUSG00000041144.13_tx_183"; exon_id "chr1_46163503_46163682_+"; exonnum "11"; txlen "3920";
chr1	ENSEMBL_gcm37	exon	46163503	46163682	0.102791071712082	+	.	gene_id "ENSMUSG00000041144.13"; transcript_id "ENSMUSG00000041144.13_tx_184"; exon_id "chr1_46163503_46163682_+"; exonnum "13"; txlen "4177";
chr1	ENSEMBL_gcm37	exon	46163503	46163682	0.102791071712082	+	.	gene_id "ENSMUSG00000041144.13"; transcript_id "ENSMUSG00000041144.13_tx_185"; exon_id "chr1_46163503_46163682_+"; exonnum "12"; txlen "4068";
chr1	ENSEMBL_gcm37	exon	46163503	46163682	0.102179887226507	+	.	gene_id "ENSMUSG00000041144.13"; transcript_id "ENSMUSG00000041144.13_tx_186"; exon_id "chr1_46163503_46163682_+"; exonnum "11"; txlen "12412";
chr1	ENSEMBL_gcm37	exon	46163503	46163682	0.101849363263242	+	.	gene_id "ENSMUSG00000041144.13"; transcript_id "ENSMUSG00000041144.13_tx_187"; exon_id "chr1_46163503_46163682_+"; exonnum "12"; txlen "11174";
chr1	ENSEMBL_gcm37	exon	46163503	46163682	0.101849363263242	+	.	gene_id "ENSMUSG00000041144.13"; transcript_id "ENSMUSG00000041144.13_tx_188"; exon_id "chr1_46163503_46163682_+"; exonnum "12"; txlen "11273";
chr1	ENSEMBL_gcm37	exon	46163503	46163682	0.101849363263242	+	.	gene_id "ENSMUSG00000041144.13"; transcript_id "ENSMUSG00000041144.13_tx_189"; exon_id "chr1_46163503_46163682_+"; exonnum "12"; txlen "11087";
chr1	ENSEMBL_gcm37	exon	46163503	46163682	0.0980541636684969	+	.	gene_id "ENSMUSG00000041144.13"; transcript_id "ENSMUSG00000041144.13_tx_195"; exon_id "chr1_46163503_46163682_+"; exonnum "11"; txlen "12114";
chr1	ENSEMBL_gcm37	exon	46163503	46163682	0.0977938391562972	+	.	gene_id "ENSMUSG00000041144.13"; transcript_id "ENSMUSG00000041144.13_tx_196"; exon_id "chr1_46163503_46163682_+"; exonnum "11"; txlen "11847";
chr1	ENSEMBL_gcm37	exon	46163503	46163682	0.0977279966381019	+	.	gene_id "ENSMUSG00000041144.13"; transcript_id "ENSMUSG00000041144.13_tx_197"; exon_id "chr1_46163503_46163682_+"; exonnum "11"; txlen "12025";
chr1	ENSEMBL_gcm37	exon	46163503	46163682	0.0952944896106626	+	.	gene_id "ENSMUSG00000041144.13"; transcript_id "ENSMUSG00000041144.13_tx_198"; exon_id "chr1_46163503_46163682_+"; exonnum "6"; txlen "11504";
chr1	ENSEMBL_gcm37	exon	46163503	46163682	0.0952944896106626	+	.	gene_id "ENSMUSG00000041144.13"; transcript_id "ENSMUSG00000041144.13_tx_199"; exon_id "chr1_46163503_46163682_+"; exonnum "6"; txlen "11673";
chr1	ENSEMBL_gcm37	exon	46163503	46163682	0.0952944896106626	+	.	gene_id "ENSMUSG00000041144.13"; transcript_id "ENSMUSG00000041144.13_tx_200"; exon_id "chr1_46163503_46163682_+"; exonnum "6"; txlen "11785";
chr1	ENSEMBL_gcm37	exon	46163503	46163682	0.0928770241879301	+	.	gene_id "ENSMUSG00000041144.13"; transcript_id "ENSMUSG00000041144.13_tx_201"; exon_id "chr1_46163503_46163682_+"; exonnum "11"; txlen "12266";
chr1	ENSEMBL_gcm37	exon	46163503	46163682	0.0903390111035584	+	.	gene_id "ENSMUSG00000041144.13"; transcript_id "ENSMUSG00000041144.13_tx_202"; exon_id "chr1_46163503_46163682_+"; exonnum "10"; txlen "12152";
chr1	ENSEMBL_gcm37	exon	46163503	46163682	0.0887965365193321	+	.	gene_id "ENSMUSG00000041144.13"; transcript_id "ENSMUSG00000041144.13_tx_203"; exon_id "chr1_46163503_46163682_+"; exonnum "6"; txlen "11448";
chr1	ENSEMBL_gcm37	exon	46163503	46163682	0.0887965365193321	+	.	gene_id "ENSMUSG00000041144.13"; transcript_id "ENSMUSG00000041144.13_tx_204"; exon_id "chr1_46163503_46163682_+"; exonnum "6"; txlen "11711";
chr1	ENSEMBL_gcm37	exon	46163503	46163682	0.0887965365193321	+	.	gene_id "ENSMUSG00000041144.13"; transcript_id "ENSMUSG00000041144.13_tx_205"; exon_id "chr1_46163503_46163682_+"; exonnum "6"; txlen "11560";
chr1	ENSEMBL_gcm37	exon	46163503	46163682	0.0887965365193321	+	.	gene_id "ENSMUSG00000041144.13"; transcript_id "ENSMUSG00000041144.13_tx_206"; exon_id "chr1_46163503_46163682_+"; exonnum "6"; txlen "11262";
chr1	ENSEMBL_gcm37	exon	46163503	46163682	0.0887965365193321	+	.	gene_id "ENSMUSG00000041144.13"; transcript_id "ENSMUSG00000041144.13_tx_207"; exon_id "chr1_46163503_46163682_+"; exonnum "6"; txlen "11818";
chr1	ENSEMBL_gcm37	exon	46163503	46163682	0.0887965365193321	+	.	gene_id "ENSMUSG00000041144.13"; transcript_id "ENSMUSG00000041144.13_tx_208"; exon_id "chr1_46163503_46163682_+"; exonnum "6"; txlen "11487";
chr1	ENSEMBL_gcm37	exon	46163503	46163682	0.0867835284328525	+	.	gene_id "ENSMUSG00000041144.13"; transcript_id "ENSMUSG00000041144.13_tx_209"; exon_id "chr1_46163503_46163682_+"; exonnum "12"; txlen "12459";
chr1	ENSEMBL_gcm37	exon	46163503	46163682	0.0867835284328525	+	.	gene_id "ENSMUSG00000041144.13"; transcript_id "ENSMUSG00000041144.13_tx_210"; exon_id "chr1_46163503_46163682_+"; exonnum "12"; txlen "12273";
chr1	ENSEMBL_gcm37	exon	46163503	46163682	0.0838205229267804	+	.	gene_id "ENSMUSG00000041144.13"; transcript_id "ENSMUSG00000041144.13_tx_213"; exon_id "chr1_46163503_46163682_+"; exonnum "11"; txlen "12115";
chr1	ENSEMBL_gcm37	exon	46163503	46163682	0.0818551616777089	+	.	gene_id "ENSMUSG00000041144.13"; transcript_id "ENSMUSG00000041144.13_tx_217"; exon_id "chr1_46163503_46163682_+"; exonnum "10"; txlen "12132";
chr1	ENSEMBL_gcm37	exon	46163503	46163682	0.0798243263551633	+	.	gene_id "ENSMUSG00000041144.13"; transcript_id "ENSMUSG00000041144.13_tx_232"; exon_id "chr1_46163503_46163682_+"; exonnum "11"; txlen "12145";
chr1	ENSEMBL_gcm37	exon	46163503	46163682	0.0777104838555152	+	.	gene_id "ENSMUSG00000041144.13"; transcript_id "ENSMUSG00000041144.13_tx_234"; exon_id "chr1_46163503_46163682_+"; exonnum "12"; txlen "12077";
chr1	ENSEMBL_gcm37	exon	46163503	46163682	0.077259056286461	+	.	gene_id "ENSMUSG00000041144.13"; transcript_id "ENSMUSG00000041144.13_tx_235"; exon_id "chr1_46163503_46163682_+"; exonnum "12"; txlen "7230";
chr1	ENSEMBL_gcm37	exon	46163503	46163682	0.0767527660122697	+	.	gene_id "ENSMUSG00000041144.13"; transcript_id "ENSMUSG00000041144.13_tx_236"; exon_id "chr1_46163503_46163682_+"; exonnum "12"; txlen "11048";
chr1	ENSEMBL_gcm37	exon	46163503	46163682	0.0767527660122697	+	.	gene_id "ENSMUSG00000041144.13"; transcript_id "ENSMUSG00000041144.13_tx_237"; exon_id "chr1_46163503_46163682_+"; exonnum "10"; txlen "11016";
chr1	ENSEMBL_gcm37	exon	46163503	46163682	0.606156003646723	+	.	gene_id "ENSMUSG00000041144.13"; transcript_id "ENSMUSG00000041144.13_tx_24"; exon_id "chr1_46163503_46163682_+"; exonnum "11"; txlen "11873";
chr1	ENSEMBL_gcm37	exon	46163503	46163682	0.0761469171578855	+	.	gene_id "ENSMUSG00000041144.13"; transcript_id "ENSMUSG00000041144.13_tx_243"; exon_id "chr1_46163503_46163682_+"; exonnum "6"; txlen "11442";
chr1	ENSEMBL_gcm37	exon	46163503	46163682	0.0726981983907162	+	.	gene_id "ENSMUSG00000041144.13"; transcript_id "ENSMUSG00000041144.13_tx_246"; exon_id "chr1_46163503_46163682_+"; exonnum "12"; txlen "12290";
chr1	ENSEMBL_gcm37	exon	46163503	46163682	0.0726981983907162	+	.	gene_id "ENSMUSG00000041144.13"; transcript_id "ENSMUSG00000041144.13_tx_247"; exon_id "chr1_46163503_46163682_+"; exonnum "12"; txlen "12104";
chr1	ENSEMBL_gcm37	exon	46163503	46163682	0.0716482402490791	+	.	gene_id "ENSMUSG00000041144.13"; transcript_id "ENSMUSG00000041144.13_tx_251"; exon_id "chr1_46163503_46163682_+"; exonnum "11"; txlen "12201";
chr1	ENSEMBL_gcm37	exon	46163503	46163682	0.0709567154254015	+	.	gene_id "ENSMUSG00000041144.13"; transcript_id "ENSMUSG00000041144.13_tx_252"; exon_id "chr1_46163503_46163682_+"; exonnum "11"; txlen "11328";
chr1	ENSEMBL_gcm37	exon	46163503	46163682	0.0709567154254015	+	.	gene_id "ENSMUSG00000041144.13"; transcript_id "ENSMUSG00000041144.13_tx_253"; exon_id "chr1_46163503_46163682_+"; exonnum "11"; txlen "11142";
chr1	ENSEMBL_gcm37	exon	46163503	46163682	0.0701280968626811	+	.	gene_id "ENSMUSG00000041144.13"; transcript_id "ENSMUSG00000041144.13_tx_255"; exon_id "chr1_46163503_46163682_+"; exonnum "9"; txlen "12043";
chr1	ENSEMBL_gcm37	exon	46163503	46163682	0.0692307158750039	+	.	gene_id "ENSMUSG00000041144.13"; transcript_id "ENSMUSG00000041144.13_tx_256"; exon_id "chr1_46163503_46163682_+"; exonnum "10"; txlen "11966";
chr1	ENSEMBL_gcm37	exon	46163503	46163682	0.0691768658801821	+	.	gene_id "ENSMUSG00000041144.13"; transcript_id "ENSMUSG00000041144.13_tx_257"; exon_id "chr1_46163503_46163682_+"; exonnum "11"; txlen "12142";
chr1	ENSEMBL_gcm37	exon	46163503	46163682	0.0691768658801821	+	.	gene_id "ENSMUSG00000041144.13"; transcript_id "ENSMUSG00000041144.13_tx_258"; exon_id "chr1_46163503_46163682_+"; exonnum "11"; txlen "12311";
chr1	ENSEMBL_gcm37	exon	46163503	46163682	0.0691768658801821	+	.	gene_id "ENSMUSG00000041144.13"; transcript_id "ENSMUSG00000041144.13_tx_259"; exon_id "chr1_46163503_46163682_+"; exonnum "11"; txlen "12125";
chr1	ENSEMBL_gcm37	exon	46163503	46163682	0.0691768658801821	+	.	gene_id "ENSMUSG00000041144.13"; transcript_id "ENSMUSG00000041144.13_tx_260"; exon_id "chr1_46163503_46163682_+"; exonnum "11"; txlen "11956";
chr1	ENSEMBL_gcm37	exon	46163503	46163682	0.0684255802039299	+	.	gene_id "ENSMUSG00000041144.13"; transcript_id "ENSMUSG00000041144.13_tx_261"; exon_id "chr1_46163503_46163682_+"; exonnum "10"; txlen "12062";
chr1	ENSEMBL_gcm37	exon	46163503	46163682	0.0683455882029106	+	.	gene_id "ENSMUSG00000041144.13"; transcript_id "ENSMUSG00000041144.13_tx_262"; exon_id "chr1_46163503_46163682_+"; exonnum "11"; txlen "11912";
chr1	ENSEMBL_gcm37	exon	46163503	46163682	0.0682105534276894	+	.	gene_id "ENSMUSG00000041144.13"; transcript_id "ENSMUSG00000041144.13_tx_263"; exon_id "chr1_46163503_46163682_+"; exonnum "12"; txlen "11005";
chr1	ENSEMBL_gcm37	exon	46163503	46163682	0.0682105534276894	+	.	gene_id "ENSMUSG00000041144.13"; transcript_id "ENSMUSG00000041144.13_tx_264"; exon_id "chr1_46163503_46163682_+"; exonnum "12"; txlen "11104";
chr1	ENSEMBL_gcm37	exon	46163503	46163682	0.0682105534276894	+	.	gene_id "ENSMUSG00000041144.13"; transcript_id "ENSMUSG00000041144.13_tx_265"; exon_id "chr1_46163503_46163682_+"; exonnum "11"; txlen "11026";
chr1	ENSEMBL_gcm37	exon	46163503	46163682	0.0682105534276894	+	.	gene_id "ENSMUSG00000041144.13"; transcript_id "ENSMUSG00000041144.13_tx_266"; exon_id "chr1_46163503_46163682_+"; exonnum "11"; txlen "10956";
chr1	ENSEMBL_gcm37	exon	46163503	46163682	0.0682105534276894	+	.	gene_id "ENSMUSG00000041144.13"; transcript_id "ENSMUSG00000041144.13_tx_267"; exon_id "chr1_46163503_46163682_+"; exonnum "11"; txlen "11125";
chr1	ENSEMBL_gcm37	exon	46163503	46163682	0.0682105534276894	+	.	gene_id "ENSMUSG00000041144.13"; transcript_id "ENSMUSG00000041144.13_tx_268"; exon_id "chr1_46163503_46163682_+"; exonnum "11"; txlen "11164";
chr1	ENSEMBL_gcm37	exon	46163503	46163682	0.0682105534276894	+	.	gene_id "ENSMUSG00000041144.13"; transcript_id "ENSMUSG00000041144.13_tx_269"; exon_id "chr1_46163503_46163682_+"; exonnum "11"; txlen "11048";
chr1	ENSEMBL_gcm37	exon	46163503	46163682	0.0682105534276894	+	.	gene_id "ENSMUSG00000041144.13"; transcript_id "ENSMUSG00000041144.13_tx_270"; exon_id "chr1_46163503_46163682_+"; exonnum "11"; txlen "10978";
chr1	ENSEMBL_gcm37	exon	46163503	46163682	0.0682105534276894	+	.	gene_id "ENSMUSG00000041144.13"; transcript_id "ENSMUSG00000041144.13_tx_271"; exon_id "chr1_46163503_46163682_+"; exonnum "11"; txlen "11147";
chr1	ENSEMBL_gcm37	exon	46163503	46163682	0.0672074349399124	+	.	gene_id "ENSMUSG00000041144.13"; transcript_id "ENSMUSG00000041144.13_tx_273"; exon_id "chr1_46163503_46163682_+"; exonnum "12"; txlen "12012";
chr1	ENSEMBL_gcm37	exon	46163503	46163682	0.0663878072378714	+	.	gene_id "ENSMUSG00000041144.13"; transcript_id "ENSMUSG00000041144.13_tx_274"; exon_id "chr1_46163503_46163682_+"; exonnum "10"; txlen "12157";
chr1	ENSEMBL_gcm37	exon	46163503	46163682	0.0658883786093014	+	.	gene_id "ENSMUSG00000041144.13"; transcript_id "ENSMUSG00000041144.13_tx_275"; exon_id "chr1_46163503_46163682_+"; exonnum "11"; txlen "12378";
chr1	ENSEMBL_gcm37	exon	46163503	46163682	0.0658883786093014	+	.	gene_id "ENSMUSG00000041144.13"; transcript_id "ENSMUSG00000041144.13_tx_276"; exon_id "chr1_46163503_46163682_+"; exonnum "11"; txlen "12080";
chr1	ENSEMBL_gcm37	exon	46163503	46163682	0.0658883786093014	+	.	gene_id "ENSMUSG00000041144.13"; transcript_id "ENSMUSG00000041144.13_tx_277"; exon_id "chr1_46163503_46163682_+"; exonnum "11"; txlen "12192";
chr1	ENSEMBL_gcm37	exon	46163503	46163682	0.0658883786093014	+	.	gene_id "ENSMUSG00000041144.13"; transcript_id "ENSMUSG00000041144.13_tx_278"; exon_id "chr1_46163503_46163682_+"; exonnum "11"; txlen "11366";
chr1	ENSEMBL_gcm37	exon	46163503	46163682	0.5573473760704	+	.	gene_id "ENSMUSG00000041144.13"; transcript_id "ENSMUSG00000041144.13_tx_28"; exon_id "chr1_46163503_46163682_+"; exonnum "10"; txlen "12102";
chr1	ENSEMBL_gcm37	exon	46163503	46163682	0.0632242803665811	+	.	gene_id "ENSMUSG00000041144.13"; transcript_id "ENSMUSG00000041144.13_tx_280"; exon_id "chr1_46163503_46163682_+"; exonnum "11"; txlen "12176";
chr1	ENSEMBL_gcm37	exon	46163503	46163682	0.0615306851465649	+	.	gene_id "ENSMUSG00000041144.13"; transcript_id "ENSMUSG00000041144.13_tx_285"; exon_id "chr1_46163503_46163682_+"; exonnum "11"; txlen "11985";
chr1	ENSEMBL_gcm37	exon	46163503	46163682	0.060911059531403	+	.	gene_id "ENSMUSG00000041144.13"; transcript_id "ENSMUSG00000041144.13_tx_286"; exon_id "chr1_46163503_46163682_+"; exonnum "10"; txlen "12202";
chr1	ENSEMBL_gcm37	exon	46163503	46163682	0.060911059531403	+	.	gene_id "ENSMUSG00000041144.13"; transcript_id "ENSMUSG00000041144.13_tx_287"; exon_id "chr1_46163503_46163682_+"; exonnum "10"; txlen "12016";
chr1	ENSEMBL_gcm37	exon	46163503	46163682	0.0600256661715267	+	.	gene_id "ENSMUSG00000041144.13"; transcript_id "ENSMUSG00000041144.13_tx_289"; exon_id "chr1_46163503_46163682_+"; exonnum "9"; txlen "11807";
chr1	ENSEMBL_gcm37	exon	46163503	46163682	0.0589762204677521	+	.	gene_id "ENSMUSG00000041144.13"; transcript_id "ENSMUSG00000041144.13_tx_292"; exon_id "chr1_46163503_46163682_+"; exonnum "10"; txlen "12053";
chr1	ENSEMBL_gcm37	exon	46163503	46163682	0.0589340682130502	+	.	gene_id "ENSMUSG00000041144.13"; transcript_id "ENSMUSG00000041144.13_tx_293"; exon_id "chr1_46163503_46163682_+"; exonnum "11"; txlen "12317";
chr1	ENSEMBL_gcm37	exon	46163503	46163682	0.0533254673013834	+	.	gene_id "ENSMUSG00000041144.13"; transcript_id "ENSMUSG00000041144.13_tx_295"; exon_id "chr1_46163503_46163682_+"; exonnum "12"; txlen "12306";
chr1	ENSEMBL_gcm37	exon	46163503	46163682	0.053118841367828	+	.	gene_id "ENSMUSG00000041144.13"; transcript_id "ENSMUSG00000041144.13_tx_296"; exon_id "chr1_46163503_46163682_+"; exonnum "6"; txlen "11486";
chr1	ENSEMBL_gcm37	exon	46163503	46163682	0.053118841367828	+	.	gene_id "ENSMUSG00000041144.13"; transcript_id "ENSMUSG00000041144.13_tx_297"; exon_id "chr1_46163503_46163682_+"; exonnum "6"; txlen "10548";
chr1	ENSEMBL_gcm37	exon	46163503	46163682	0.053118841367828	+	.	gene_id "ENSMUSG00000041144.13"; transcript_id "ENSMUSG00000041144.13_tx_298"; exon_id "chr1_46163503_46163682_+"; exonnum "6"; txlen "10773";
chr1	ENSEMBL_gcm37	exon	46163503	46163682	0.0530808449973746	+	.	gene_id "ENSMUSG00000041144.13"; transcript_id "ENSMUSG00000041144.13_tx_299"; exon_id "chr1_46163503_46163682_+"; exonnum "11"; txlen "11834";
chr1	ENSEMBL_gcm37	exon	46163503	46163682	0.0521258860006325	+	.	gene_id "ENSMUSG00000041144.13"; transcript_id "ENSMUSG00000041144.13_tx_302"; exon_id "chr1_46163503_46163682_+"; exonnum "10"; txlen "12264";
chr1	ENSEMBL_gcm37	exon	46163503	46163682	0.0515281471542604	+	.	gene_id "ENSMUSG00000041144.13"; transcript_id "ENSMUSG00000041144.13_tx_303"; exon_id "chr1_46163503_46163682_+"; exonnum "12"; txlen "11503";
chr1	ENSEMBL_gcm37	exon	46163503	46163682	0.0506833681610011	+	.	gene_id "ENSMUSG00000041144.13"; transcript_id "ENSMUSG00000041144.13_tx_304"; exon_id "chr1_46163503_46163682_+"; exonnum "10"; txlen "12269";
chr1	ENSEMBL_gcm37	exon	46163503	46163682	0.0506833681610011	+	.	gene_id "ENSMUSG00000041144.13"; transcript_id "ENSMUSG00000041144.13_tx_305"; exon_id "chr1_46163503_46163682_+"; exonnum "10"; txlen "11219";
chr1	ENSEMBL_gcm37	exon	46163503	46163682	0.050384934550494	+	.	gene_id "ENSMUSG00000041144.13"; transcript_id "ENSMUSG00000041144.13_tx_306"; exon_id "chr1_46163503_46163682_+"; exonnum "13"; txlen "12534";
chr1	ENSEMBL_gcm37	exon	46163503	46163682	0.0491295907636113	+	.	gene_id "ENSMUSG00000041144.13"; transcript_id "ENSMUSG00000041144.13_tx_309"; exon_id "chr1_46163503_46163682_+"; exonnum "11"; txlen "11965";
chr1	ENSEMBL_gcm37	exon	46163503	46163682	0.0491295907636113	+	.	gene_id "ENSMUSG00000041144.13"; transcript_id "ENSMUSG00000041144.13_tx_310"; exon_id "chr1_46163503_46163682_+"; exonnum "11"; txlen "12077";
chr1	ENSEMBL_gcm37	exon	46163503	46163682	0.0488725914384189	+	.	gene_id "ENSMUSG00000041144.13"; transcript_id "ENSMUSG00000041144.13_tx_311"; exon_id "chr1_46163503_46163682_+"; exonnum "11"; txlen "11660";
chr1	ENSEMBL_gcm37	exon	46163503	46163682	0.0487495817400813	+	.	gene_id "ENSMUSG00000041144.13"; transcript_id "ENSMUSG00000041144.13_tx_312"; exon_id "chr1_46163503_46163682_+"; exonnum "10"; txlen "11708";
chr1	ENSEMBL_gcm37	exon	46163503	46163682	0.0487407342864337	+	.	gene_id "ENSMUSG00000041144.13"; transcript_id "ENSMUSG00000041144.13_tx_313"; exon_id "chr1_46163503_46163682_+"; exonnum "10"; txlen "11946";
chr1	ENSEMBL_gcm37	exon	46163503	46163682	0.0473044769502677	+	.	gene_id "ENSMUSG00000041144.13"; transcript_id "ENSMUSG00000041144.13_tx_318"; exon_id "chr1_46163503_46163682_+"; exonnum "12"; txlen "11476";
chr1	ENSEMBL_gcm37	exon	46163503	46163682	0.0472252331028441	+	.	gene_id "ENSMUSG00000041144.13"; transcript_id "ENSMUSG00000041144.13_tx_319"; exon_id "chr1_46163503_46163682_+"; exonnum "11"; txlen "12054";
chr1	ENSEMBL_gcm37	exon	46163503	46163682	0.0468257294892667	+	.	gene_id "ENSMUSG00000041144.13"; transcript_id "ENSMUSG00000041144.13_tx_320"; exon_id "chr1_46163503_46163682_+"; exonnum "10"; txlen "12033";
chr1	ENSEMBL_gcm37	exon	46163503	46163682	0.0467861861086985	+	.	gene_id "ENSMUSG00000041144.13"; transcript_id "ENSMUSG00000041144.13_tx_321"; exon_id "chr1_46163503_46163682_+"; exonnum "5"; txlen "11502";
chr1	ENSEMBL_gcm37	exon	46163503	46163682	0.0467861861086985	+	.	gene_id "ENSMUSG00000041144.13"; transcript_id "ENSMUSG00000041144.13_tx_322"; exon_id "chr1_46163503_46163682_+"; exonnum "5"; txlen "11316";
chr1	ENSEMBL_gcm37	exon	46163503	46163682	0.0466073251801883	+	.	gene_id "ENSMUSG00000041144.13"; transcript_id "ENSMUSG00000041144.13_tx_323"; exon_id "chr1_46163503_46163682_+"; exonnum "11"; txlen "12131";
chr1	ENSEMBL_gcm37	exon	46163503	46163682	0.0462107197746324	+	.	gene_id "ENSMUSG00000041144.13"; transcript_id "ENSMUSG00000041144.13_tx_324"; exon_id "chr1_46163503_46163682_+"; exonnum "11"; txlen "12015";
chr1	ENSEMBL_gcm37	exon	46163503	46163682	0.045615031344901	+	.	gene_id "ENSMUSG00000041144.13"; transcript_id "ENSMUSG00000041144.13_tx_331"; exon_id "chr1_46163503_46163682_+"; exonnum "11"; txlen "12330";
chr1	ENSEMBL_gcm37	exon	46163503	46163682	0.045615031344901	+	.	gene_id "ENSMUSG00000041144.13"; transcript_id "ENSMUSG00000041144.13_tx_333"; exon_id "chr1_46163503_46163682_+"; exonnum "11"; txlen "12442";
chr1	ENSEMBL_gcm37	exon	46163503	46163682	0.0450964245715804	+	.	gene_id "ENSMUSG00000041144.13"; transcript_id "ENSMUSG00000041144.13_tx_334"; exon_id "chr1_46163503_46163682_+"; exonnum "11"; txlen "11355";
chr1	ENSEMBL_gcm37	exon	46163503	46163682	0.0446928921464747	+	.	gene_id "ENSMUSG00000041144.13"; transcript_id "ENSMUSG00000041144.13_tx_335"; exon_id "chr1_46163503_46163682_+"; exonnum "11"; txlen "11790";
chr1	ENSEMBL_gcm37	exon	46163503	46163682	0.0433059205965085	+	.	gene_id "ENSMUSG00000041144.13"; transcript_id "ENSMUSG00000041144.13_tx_339"; exon_id "chr1_46163503_46163682_+"; exonnum "13"; txlen "12566";
chr1	ENSEMBL_gcm37	exon	46163503	46163682	0.503192394689965	+	.	gene_id "ENSMUSG00000041144.13"; transcript_id "ENSMUSG00000041144.13_tx_34"; exon_id "chr1_46163503_46163682_+"; exonnum "12"; txlen "12181";
chr1	ENSEMBL_gcm37	exon	46163503	46163682	0.0432993058231521	+	.	gene_id "ENSMUSG00000041144.13"; transcript_id "ENSMUSG00000041144.13_tx_340"; exon_id "chr1_46163503_46163682_+"; exonnum "11"; txlen "12042";
chr1	ENSEMBL_gcm37	exon	46163503	46163682	0.0423526832619934	+	.	gene_id "ENSMUSG00000041144.13"; transcript_id "ENSMUSG00000041144.13_tx_343"; exon_id "chr1_46163503_46163682_+"; exonnum "9"; txlen "11824";
chr1	ENSEMBL_gcm37	exon	46163503	46163682	0.0415368618987277	+	.	gene_id "ENSMUSG00000041144.13"; transcript_id "ENSMUSG00000041144.13_tx_344"; exon_id "chr1_46163503_46163682_+"; exonnum "13"; txlen "12454";
chr1	ENSEMBL_gcm37	exon	46163503	46163682	0.0401162542110589	+	.	gene_id "ENSMUSG00000041144.13"; transcript_id "ENSMUSG00000041144.13_tx_346"; exon_id "chr1_46163503_46163682_+"; exonnum "12"; txlen "12341";
chr1	ENSEMBL_gcm37	exon	46163503	46163682	0.0382910828069782	+	.	gene_id "ENSMUSG00000041144.13"; transcript_id "ENSMUSG00000041144.13_tx_347"; exon_id "chr1_46163503_46163682_+"; exonnum "11"; txlen "12280";
chr1	ENSEMBL_gcm37	exon	46163503	46163682	0.0380994264583446	+	.	gene_id "ENSMUSG00000041144.13"; transcript_id "ENSMUSG00000041144.13_tx_348"; exon_id "chr1_46163503_46163682_+"; exonnum "13"; txlen "12422";
chr1	ENSEMBL_gcm37	exon	46163503	46163682	0.0378272251716163	+	.	gene_id "ENSMUSG00000041144.13"; transcript_id "ENSMUSG00000041144.13_tx_349"; exon_id "chr1_46163503_46163682_+"; exonnum "12"; txlen "11752";
chr1	ENSEMBL_gcm37	exon	46163503	46163682	0.037546492317758	+	.	gene_id "ENSMUSG00000041144.13"; transcript_id "ENSMUSG00000041144.13_tx_350"; exon_id "chr1_46163503_46163682_+"; exonnum "11"; txlen "11916";
chr1	ENSEMBL_gcm37	exon	46163503	46163682	0.0371770163022608	+	.	gene_id "ENSMUSG00000041144.13"; transcript_id "ENSMUSG00000041144.13_tx_351"; exon_id "chr1_46163503_46163682_+"; exonnum "12"; txlen "12120";
chr1	ENSEMBL_gcm37	exon	46163503	46163682	0.0371715581322061	+	.	gene_id "ENSMUSG00000041144.13"; transcript_id "ENSMUSG00000041144.13_tx_352"; exon_id "chr1_46163503_46163682_+"; exonnum "12"; txlen "12386";
chr1	ENSEMBL_gcm37	exon	46163503	46163682	0.0369606698592135	+	.	gene_id "ENSMUSG00000041144.13"; transcript_id "ENSMUSG00000041144.13_tx_353"; exon_id "chr1_46163503_46163682_+"; exonnum "11"; txlen "11929";
chr1	ENSEMBL_gcm37	exon	46163503	46163682	0.0369606698592135	+	.	gene_id "ENSMUSG00000041144.13"; transcript_id "ENSMUSG00000041144.13_tx_354"; exon_id "chr1_46163503_46163682_+"; exonnum "11"; txlen "12098";
chr1	ENSEMBL_gcm37	exon	46163503	46163682	0.0369606698592135	+	.	gene_id "ENSMUSG00000041144.13"; transcript_id "ENSMUSG00000041144.13_tx_355"; exon_id "chr1_46163503_46163682_+"; exonnum "12"; txlen "12077";
chr1	ENSEMBL_gcm37	exon	46163503	46163682	0.0369606698592135	+	.	gene_id "ENSMUSG00000041144.13"; transcript_id "ENSMUSG00000041144.13_tx_356"; exon_id "chr1_46163503_46163682_+"; exonnum "12"; txlen "12246";
chr1	ENSEMBL_gcm37	exon	46163503	46163682	0.0369606698592135	+	.	gene_id "ENSMUSG00000041144.13"; transcript_id "ENSMUSG00000041144.13_tx_357"; exon_id "chr1_46163503_46163682_+"; exonnum "11"; txlen "11912";
chr1	ENSEMBL_gcm37	exon	46163503	46163682	0.0369606698592135	+	.	gene_id "ENSMUSG00000041144.13"; transcript_id "ENSMUSG00000041144.13_tx_358"; exon_id "chr1_46163503_46163682_+"; exonnum "11"; txlen "11743";
chr1	ENSEMBL_gcm37	exon	46163503	46163682	0.0369606698592135	+	.	gene_id "ENSMUSG00000041144.13"; transcript_id "ENSMUSG00000041144.13_tx_359"; exon_id "chr1_46163503_46163682_+"; exonnum "12"; txlen "12060";
chr1	ENSEMBL_gcm37	exon	46163503	46163682	0.0369606698592135	+	.	gene_id "ENSMUSG00000041144.13"; transcript_id "ENSMUSG00000041144.13_tx_360"; exon_id "chr1_46163503_46163682_+"; exonnum "12"; txlen "11891";
chr1	ENSEMBL_gcm37	exon	46163503	46163682	0.0363935899403349	+	.	gene_id "ENSMUSG00000041144.13"; transcript_id "ENSMUSG00000041144.13_tx_362"; exon_id "chr1_46163503_46163682_+"; exonnum "12"; txlen "12094";
chr1	ENSEMBL_gcm37	exon	46163503	46163682	0.0363750924180751	+	.	gene_id "ENSMUSG00000041144.13"; transcript_id "ENSMUSG00000041144.13_tx_363"; exon_id "chr1_46163503_46163682_+"; exonnum "13"; txlen "12285";
chr1	ENSEMBL_gcm37	exon	46163503	46163682	0.0362866363614973	+	.	gene_id "ENSMUSG00000041144.13"; transcript_id "ENSMUSG00000041144.13_tx_364"; exon_id "chr1_46163503_46163682_+"; exonnum "13"; txlen "12236";
chr1	ENSEMBL_gcm37	exon	46163503	46163682	0.0361566524001731	+	.	gene_id "ENSMUSG00000041144.13"; transcript_id "ENSMUSG00000041144.13_tx_365"; exon_id "chr1_46163503_46163682_+"; exonnum "11"; txlen "7172";
chr1	ENSEMBL_gcm37	exon	46163503	46163682	0.0357267695379336	+	.	gene_id "ENSMUSG00000041144.13"; transcript_id "ENSMUSG00000041144.13_tx_366"; exon_id "chr1_46163503_46163682_+"; exonnum "12"; txlen "11878";
chr1	ENSEMBL_gcm37	exon	46163503	46163682	0.0356960399968227	+	.	gene_id "ENSMUSG00000041144.13"; transcript_id "ENSMUSG00000041144.13_tx_367"; exon_id "chr1_46163503_46163682_+"; exonnum "13"; txlen "12253";
chr1	ENSEMBL_gcm37	exon	46163503	46163682	0.0356776951515041	+	.	gene_id "ENSMUSG00000041144.13"; transcript_id "ENSMUSG00000041144.13_tx_368"; exon_id "chr1_46163503_46163682_+"; exonnum "6"; txlen "11823";
chr1	ENSEMBL_gcm37	exon	46163503	46163682	0.0356776951515041	+	.	gene_id "ENSMUSG00000041144.13"; transcript_id "ENSMUSG00000041144.13_tx_369"; exon_id "chr1_46163503_46163682_+"; exonnum "6"; txlen "11599";
chr1	ENSEMBL_gcm37	exon	46163503	46163682	0.0353422211854888	+	.	gene_id "ENSMUSG00000041144.13"; transcript_id "ENSMUSG00000041144.13_tx_370"; exon_id "chr1_46163503_46163682_+"; exonnum "12"; txlen "11796";
chr1	ENSEMBL_gcm37	exon	46163503	46163682	0.0348013925402134	+	.	gene_id "ENSMUSG00000041144.13"; transcript_id "ENSMUSG00000041144.13_tx_371"; exon_id "chr1_46163503_46163682_+"; exonnum "11"; txlen "11774";
chr1	ENSEMBL_gcm37	exon	46163503	46163682	0.0346422181887286	+	.	gene_id "ENSMUSG00000041144.13"; transcript_id "ENSMUSG00000041144.13_tx_372"; exon_id "chr1_46163503_46163682_+"; exonnum "12"; txlen "12369";
chr1	ENSEMBL_gcm37	exon	46163503	46163682	0.0345790161697098	+	.	gene_id "ENSMUSG00000041144.13"; transcript_id "ENSMUSG00000041144.13_tx_373"; exon_id "chr1_46163503_46163682_+"; exonnum "12"; txlen "11769";
chr1	ENSEMBL_gcm37	exon	46163503	46163682	0.0343578024048111	+	.	gene_id "ENSMUSG00000041144.13"; transcript_id "ENSMUSG00000041144.13_tx_374"; exon_id "chr1_46163503_46163682_+"; exonnum "12"; txlen "12164";
chr1	ENSEMBL_gcm37	exon	46163503	46163682	0.0341022159477116	+	.	gene_id "ENSMUSG00000041144.13"; transcript_id "ENSMUSG00000041144.13_tx_375"; exon_id "chr1_46163503_46163682_+"; exonnum "13"; txlen "12355";
chr1	ENSEMBL_gcm37	exon	46163503	46163682	0.034093889678891	+	.	gene_id "ENSMUSG00000041144.13"; transcript_id "ENSMUSG00000041144.13_tx_376"; exon_id "chr1_46163503_46163682_+"; exonnum "11"; txlen "12072";
chr1	ENSEMBL_gcm37	exon	46163503	46163682	0.033788912107334	+	.	gene_id "ENSMUSG00000041144.13"; transcript_id "ENSMUSG00000041144.13_tx_379"; exon_id "chr1_46163503_46163682_+"; exonnum "12"; txlen "12623";
chr1	ENSEMBL_gcm37	exon	46163503	46163682	0.033788912107334	+	.	gene_id "ENSMUSG00000041144.13"; transcript_id "ENSMUSG00000041144.13_tx_380"; exon_id "chr1_46163503_46163682_+"; exonnum "12"; txlen "12735";
chr1	ENSEMBL_gcm37	exon	46163503	46163682	0.0336944216372645	+	.	gene_id "ENSMUSG00000041144.13"; transcript_id "ENSMUSG00000041144.13_tx_381"; exon_id "chr1_46163503_46163682_+"; exonnum "13"; txlen "12599";
chr1	ENSEMBL_gcm37	exon	46163503	46163682	0.0336944216372645	+	.	gene_id "ENSMUSG00000041144.13"; transcript_id "ENSMUSG00000041144.13_tx_382"; exon_id "chr1_46163503_46163682_+"; exonnum "13"; txlen "12711";
chr1	ENSEMBL_gcm37	exon	46163503	46163682	0.0336388098355528	+	.	gene_id "ENSMUSG00000041144.13"; transcript_id "ENSMUSG00000041144.13_tx_383"; exon_id "chr1_46163503_46163682_+"; exonnum "12"; txlen "11286";
chr1	ENSEMBL_gcm37	exon	46163503	46163682	0.0336388098355528	+	.	gene_id "ENSMUSG00000041144.13"; transcript_id "ENSMUSG00000041144.13_tx_384"; exon_id "chr1_46163503_46163682_+"; exonnum "12"; txlen "10988";
chr1	ENSEMBL_gcm37	exon	46163503	46163682	0.0336388098355528	+	.	gene_id "ENSMUSG00000041144.13"; transcript_id "ENSMUSG00000041144.13_tx_385"; exon_id "chr1_46163503_46163682_+"; exonnum "12"; txlen "11385";
chr1	ENSEMBL_gcm37	exon	46163503	46163682	0.0336388098355528	+	.	gene_id "ENSMUSG00000041144.13"; transcript_id "ENSMUSG00000041144.13_tx_386"; exon_id "chr1_46163503_46163682_+"; exonnum "12"; txlen "11199";
chr1	ENSEMBL_gcm37	exon	46163503	46163682	0.0329067527815884	+	.	gene_id "ENSMUSG00000041144.13"; transcript_id "ENSMUSG00000041144.13_tx_387"; exon_id "chr1_46163503_46163682_+"; exonnum "6"; txlen "11459";
chr1	ENSEMBL_gcm37	exon	46163503	46163682	0.0326273850775942	+	.	gene_id "ENSMUSG00000041144.13"; transcript_id "ENSMUSG00000041144.13_tx_388"; exon_id "chr1_46163503_46163682_+"; exonnum "12"; txlen "12418";
chr1	ENSEMBL_gcm37	exon	46163503	46163682	0.032582660420083	+	.	gene_id "ENSMUSG00000041144.13"; transcript_id "ENSMUSG00000041144.13_tx_389"; exon_id "chr1_46163503_46163682_+"; exonnum "12"; txlen "12274";
chr1	ENSEMBL_gcm37	exon	46163503	46163682	0.0317401943263114	+	.	gene_id "ENSMUSG00000041144.13"; transcript_id "ENSMUSG00000041144.13_tx_391"; exon_id "chr1_46163503_46163682_+"; exonnum "11"; txlen "11726";
chr1	ENSEMBL_gcm37	exon	46163503	46163682	0.0316988294861897	+	.	gene_id "ENSMUSG00000041144.13"; transcript_id "ENSMUSG00000041144.13_tx_392"; exon_id "chr1_46163503_46163682_+"; exonnum "13"; txlen "12467";
chr1	ENSEMBL_gcm37	exon	46163503	46163682	0.0312034498700595	+	.	gene_id "ENSMUSG00000041144.13"; transcript_id "ENSMUSG00000041144.13_tx_393"; exon_id "chr1_46163503_46163682_+"; exonnum "10"; txlen "12003";
chr1	ENSEMBL_gcm37	exon	46163503	46163682	0.0312034498700595	+	.	gene_id "ENSMUSG00000041144.13"; transcript_id "ENSMUSG00000041144.13_tx_394"; exon_id "chr1_46163503_46163682_+"; exonnum "10"; txlen "12115";
chr1	ENSEMBL_gcm37	exon	46163503	46163682	0.0312034498700595	+	.	gene_id "ENSMUSG00000041144.13"; transcript_id "ENSMUSG00000041144.13_tx_395"; exon_id "chr1_46163503_46163682_+"; exonnum "10"; txlen "11817";
chr1	ENSEMBL_gcm37	exon	46163503	46163682	0.0312034498700595	+	.	gene_id "ENSMUSG00000041144.13"; transcript_id "ENSMUSG00000041144.13_tx_396"; exon_id "chr1_46163503_46163682_+"; exonnum "10"; txlen "12028";
chr1	ENSEMBL_gcm37	exon	46163503	46163682	0.031009233731407	+	.	gene_id "ENSMUSG00000041144.13"; transcript_id "ENSMUSG00000041144.13_tx_398"; exon_id "chr1_46163503_46163682_+"; exonnum "13"; txlen "12397";
chr1	ENSEMBL_gcm37	exon	46163503	46163682	0.0308483151384057	+	.	gene_id "ENSMUSG00000041144.13"; transcript_id "ENSMUSG00000041144.13_tx_399"; exon_id "chr1_46163503_46163682_+"; exonnum "12"; txlen "12088";
chr1	ENSEMBL_gcm37	exon	46163503	46163682	0.454780467023721	+	.	gene_id "ENSMUSG00000041144.13"; transcript_id "ENSMUSG00000041144.13_tx_40"; exon_id "chr1_46163503_46163682_+"; exonnum "10"; txlen "11906";
chr1	ENSEMBL_gcm37	exon	46163503	46163682	0.0307698703232357	+	.	gene_id "ENSMUSG00000041144.13"; transcript_id "ENSMUSG00000041144.13_tx_400"; exon_id "chr1_46163503_46163682_+"; exonnum "12"; txlen "12088";
chr1	ENSEMBL_gcm37	exon	46163503	46163682	0.0307698703232357	+	.	gene_id "ENSMUSG00000041144.13"; transcript_id "ENSMUSG00000041144.13_tx_401"; exon_id "chr1_46163503_46163682_+"; exonnum "13"; txlen "12348";
chr1	ENSEMBL_gcm37	exon	46163503	46163682	0.0300281362944122	+	.	gene_id "ENSMUSG00000041144.13"; transcript_id "ENSMUSG00000041144.13_tx_402"; exon_id "chr1_46163503_46163682_+"; exonnum "11"; txlen "11578";
chr1	ENSEMBL_gcm37	exon	46163503	46163682	0.0300281362944122	+	.	gene_id "ENSMUSG00000041144.13"; transcript_id "ENSMUSG00000041144.13_tx_403"; exon_id "chr1_46163503_46163682_+"; exonnum "11"; txlen "11764";
chr1	ENSEMBL_gcm37	exon	46163503	46163682	0.0300281362944122	+	.	gene_id "ENSMUSG00000041144.13"; transcript_id "ENSMUSG00000041144.13_tx_404"; exon_id "chr1_46163503_46163682_+"; exonnum "12"; txlen "11726";
chr1	ENSEMBL_gcm37	exon	46163503	46163682	0.0300281362944122	+	.	gene_id "ENSMUSG00000041144.13"; transcript_id "ENSMUSG00000041144.13_tx_405"; exon_id "chr1_46163503_46163682_+"; exonnum "10"; txlen "11469";
chr1	ENSEMBL_gcm37	exon	46163503	46163682	0.0300281362944122	+	.	gene_id "ENSMUSG00000041144.13"; transcript_id "ENSMUSG00000041144.13_tx_406"; exon_id "chr1_46163503_46163682_+"; exonnum "12"; txlen "11912";
chr1	ENSEMBL_gcm37	exon	46163503	46163682	0.0300281362944122	+	.	gene_id "ENSMUSG00000041144.13"; transcript_id "ENSMUSG00000041144.13_tx_407"; exon_id "chr1_46163503_46163682_+"; exonnum "10"; txlen "11655";
chr1	ENSEMBL_gcm37	exon	46163503	46163682	0.0293440600906101	+	.	gene_id "ENSMUSG00000041144.13"; transcript_id "ENSMUSG00000041144.13_tx_409"; exon_id "chr1_46163503_46163682_+"; exonnum "10"; txlen "11924";
chr1	ENSEMBL_gcm37	exon	46163503	46163682	0.0291688606803062	+	.	gene_id "ENSMUSG00000041144.13"; transcript_id "ENSMUSG00000041144.13_tx_410"; exon_id "chr1_46163503_46163682_+"; exonnum "12"; txlen "11317";
chr1	ENSEMBL_gcm37	exon	46163503	46163682	0.0279495767046507	+	.	gene_id "ENSMUSG00000041144.13"; transcript_id "ENSMUSG00000041144.13_tx_411"; exon_id "chr1_46163503_46163682_+"; exonnum "10"; txlen "11851";
chr1	ENSEMBL_gcm37	exon	46163503	46163682	0.0278905581694967	+	.	gene_id "ENSMUSG00000041144.13"; transcript_id "ENSMUSG00000041144.13_tx_412"; exon_id "chr1_46163503_46163682_+"; exonnum "10"; txlen "11807";
chr1	ENSEMBL_gcm37	exon	46163503	46163682	0.0277363998844973	+	.	gene_id "ENSMUSG00000041144.13"; transcript_id "ENSMUSG00000041144.13_tx_413"; exon_id "chr1_46163503_46163682_+"; exonnum "9"; txlen "11894";
chr1	ENSEMBL_gcm37	exon	46163503	46163682	0.027665988903073	+	.	gene_id "ENSMUSG00000041144.13"; transcript_id "ENSMUSG00000041144.13_tx_414"; exon_id "chr1_46163503_46163682_+"; exonnum "13"; txlen "12492";
chr1	ENSEMBL_gcm37	exon	46163503	46163682	0.027665988903073	+	.	gene_id "ENSMUSG00000041144.13"; transcript_id "ENSMUSG00000041144.13_tx_415"; exon_id "chr1_46163503_46163682_+"; exonnum "13"; txlen "12169";
chr1	ENSEMBL_gcm37	exon	46163503	46163682	0.027665988903073	+	.	gene_id "ENSMUSG00000041144.13"; transcript_id "ENSMUSG00000041144.13_tx_416"; exon_id "chr1_46163503_46163682_+"; exonnum "13"; txlen "12268";
chr1	ENSEMBL_gcm37	exon	46163503	46163682	0.027665988903073	+	.	gene_id "ENSMUSG00000041144.13"; transcript_id "ENSMUSG00000041144.13_tx_417"; exon_id "chr1_46163503_46163682_+"; exonnum "13"; txlen "12380";
chr1	ENSEMBL_gcm37	exon	46163503	46163682	0.0269483274437032	+	.	gene_id "ENSMUSG00000041144.13"; transcript_id "ENSMUSG00000041144.13_tx_418"; exon_id "chr1_46163503_46163682_+"; exonnum "11"; txlen "11353";
chr1	ENSEMBL_gcm37	exon	46163503	46163682	0.0269483274437032	+	.	gene_id "ENSMUSG00000041144.13"; transcript_id "ENSMUSG00000041144.13_tx_419"; exon_id "chr1_46163503_46163682_+"; exonnum "11"; txlen "11539";
chr1	ENSEMBL_gcm37	exon	46163503	46163682	0.0269483274437032	+	.	gene_id "ENSMUSG00000041144.13"; transcript_id "ENSMUSG00000041144.13_tx_420"; exon_id "chr1_46163503_46163682_+"; exonnum "12"; txlen "11501";
chr1	ENSEMBL_gcm37	exon	46163503	46163682	0.0269483274437032	+	.	gene_id "ENSMUSG00000041144.13"; transcript_id "ENSMUSG00000041144.13_tx_421"; exon_id "chr1_46163503_46163682_+"; exonnum "12"; txlen "11687";
chr1	ENSEMBL_gcm37	exon	46163503	46163682	0.0269483274437032	+	.	gene_id "ENSMUSG00000041144.13"; transcript_id "ENSMUSG00000041144.13_tx_422"; exon_id "chr1_46163503_46163682_+"; exonnum "10"; txlen "11430";
chr1	ENSEMBL_gcm37	exon	46163503	46163682	0.0263060316623527	+	.	gene_id "ENSMUSG00000041144.13"; transcript_id "ENSMUSG00000041144.13_tx_423"; exon_id "chr1_46163503_46163682_+"; exonnum "11"; txlen "11895";
chr1	ENSEMBL_gcm37	exon	46163503	46163682	0.0262338292003864	+	.	gene_id "ENSMUSG00000041144.13"; transcript_id "ENSMUSG00000041144.13_tx_424"; exon_id "chr1_46163503_46163682_+"; exonnum "6"; txlen "11415";
chr1	ENSEMBL_gcm37	exon	46163503	46163682	0.0262338292003864	+	.	gene_id "ENSMUSG00000041144.13"; transcript_id "ENSMUSG00000041144.13_tx_425"; exon_id "chr1_46163503_46163682_+"; exonnum "6"; txlen "11229";
chr1	ENSEMBL_gcm37	exon	46163503	46163682	0.0261273935158686	+	.	gene_id "ENSMUSG00000041144.13"; transcript_id "ENSMUSG00000041144.13_tx_426"; exon_id "chr1_46163503_46163682_+"; exonnum "11"; txlen "12197";
chr1	ENSEMBL_gcm37	exon	46163503	46163682	0.0252626024415512	+	.	gene_id "ENSMUSG00000041144.13"; transcript_id "ENSMUSG00000041144.13_tx_433"; exon_id "chr1_46163503_46163682_+"; exonnum "13"; txlen "12099";
chr1	ENSEMBL_gcm37	exon	46163503	46163682	0.0250357916344596	+	.	gene_id "ENSMUSG00000041144.13"; transcript_id "ENSMUSG00000041144.13_tx_436"; exon_id "chr1_46163503_46163682_+"; exonnum "10"; txlen "11738";
chr1	ENSEMBL_gcm37	exon	46163503	46163682	0.0250187021907068	+	.	gene_id "ENSMUSG00000041144.13"; transcript_id "ENSMUSG00000041144.13_tx_437"; exon_id "chr1_46163503_46163682_+"; exonnum "13"; txlen "12323";
chr1	ENSEMBL_gcm37	exon	46163503	46163682	0.0249935240737728	+	.	gene_id "ENSMUSG00000041144.13"; transcript_id "ENSMUSG00000041144.13_tx_438"; exon_id "chr1_46163503_46163682_+"; exonnum "11"; txlen "11813";
chr1	ENSEMBL_gcm37	exon	46163503	46163682	0.024677737962515	+	.	gene_id "ENSMUSG00000041144.13"; transcript_id "ENSMUSG00000041144.13_tx_439"; exon_id "chr1_46163503_46163682_+"; exonnum "10"; txlen "11876";
chr1	ENSEMBL_gcm37	exon	46163503	46163682	0.0246493275737386	+	.	gene_id "ENSMUSG00000041144.13"; transcript_id "ENSMUSG00000041144.13_tx_440"; exon_id "chr1_46163503_46163682_+"; exonnum "10"; txlen "11847";
chr1	ENSEMBL_gcm37	exon	46163503	46163682	0.0244955914368524	+	.	gene_id "ENSMUSG00000041144.13"; transcript_id "ENSMUSG00000041144.13_tx_441"; exon_id "chr1_46163503_46163682_+"; exonnum "13"; txlen "12567";
chr1	ENSEMBL_gcm37	exon	46163503	46163682	0.0244955914368524	+	.	gene_id "ENSMUSG00000041144.13"; transcript_id "ENSMUSG00000041144.13_tx_442"; exon_id "chr1_46163503_46163682_+"; exonnum "13"; txlen "12679";
chr1	ENSEMBL_gcm37	exon	46163503	46163682	0.0242860212124504	+	.	gene_id "ENSMUSG00000041144.13"; transcript_id "ENSMUSG00000041144.13_tx_443"; exon_id "chr1_46163503_46163682_+"; exonnum "10"; txlen "11963";
chr1	ENSEMBL_gcm37	exon	46163503	46163682	0.02413776172106	+	.	gene_id "ENSMUSG00000041144.13"; transcript_id "ENSMUSG00000041144.13_tx_444"; exon_id "chr1_46163503_46163682_+"; exonnum "12"; txlen "7151";
chr1	ENSEMBL_gcm37	exon	46163503	46163682	0.0237695203636485	+	.	gene_id "ENSMUSG00000041144.13"; transcript_id "ENSMUSG00000041144.13_tx_445"; exon_id "chr1_46163503_46163682_+"; exonnum "10"; txlen "11681";
chr1	ENSEMBL_gcm37	exon	46163503	46163682	0.0227371380976262	+	.	gene_id "ENSMUSG00000041144.13"; transcript_id "ENSMUSG00000041144.13_tx_448"; exon_id "chr1_46163503_46163682_+"; exonnum "11"; txlen "11169";
chr1	ENSEMBL_gcm37	exon	46163503	46163682	0.0226153157291849	+	.	gene_id "ENSMUSG00000041144.13"; transcript_id "ENSMUSG00000041144.13_tx_449"; exon_id "chr1_46163503_46163682_+"; exonnum "13"; txlen "12435";
chr1	ENSEMBL_gcm37	exon	46163503	46163682	0.022554699353794	+	.	gene_id "ENSMUSG00000041144.13"; transcript_id "ENSMUSG00000041144.13_tx_450"; exon_id "chr1_46163503_46163682_+"; exonnum "12"; txlen "12340";
chr1	ENSEMBL_gcm37	exon	46163503	46163682	0.0225144875418873	+	.	gene_id "ENSMUSG00000041144.13"; transcript_id "ENSMUSG00000041144.13_tx_451"; exon_id "chr1_46163503_46163682_+"; exonnum "10"; txlen "11747";
chr1	ENSEMBL_gcm37	exon	46163503	46163682	0.0223035443278919	+	.	gene_id "ENSMUSG00000041144.13"; transcript_id "ENSMUSG00000041144.13_tx_452"; exon_id "chr1_46163503_46163682_+"; exonnum "13"; txlen "12365";
chr1	ENSEMBL_gcm37	exon	46163503	46163682	0.0213576638891328	+	.	gene_id "ENSMUSG00000041144.13"; transcript_id "ENSMUSG00000041144.13_tx_454"; exon_id "chr1_46163503_46163682_+"; exonnum "12"; txlen "12155";
chr1	ENSEMBL_gcm37	exon	46163503	46163682	0.0210304907017933	+	.	gene_id "ENSMUSG00000041144.13"; transcript_id "ENSMUSG00000041144.13_tx_456"; exon_id "chr1_46163503_46163682_+"; exonnum "12"; txlen "11615";
chr1	ENSEMBL_gcm37	exon	46163503	46163682	0.4294800307972	+	.	gene_id "ENSMUSG00000041144.13"; transcript_id "ENSMUSG00000041144.13_tx_47"; exon_id "chr1_46163503_46163682_+"; exonnum "12"; txlen "12293";
chr1	ENSEMBL_gcm37	exon	46163503	46163682	0.394398773172706	+	.	gene_id "ENSMUSG00000041144.13"; transcript_id "ENSMUSG00000041144.13_tx_50"; exon_id "chr1_46163503_46163682_+"; exonnum "11"; txlen "12081";
chr1	ENSEMBL_gcm37	exon	46163503	46163682	0.388197001605937	+	.	gene_id "ENSMUSG00000041144.13"; transcript_id "ENSMUSG00000041144.13_tx_51"; exon_id "chr1_46163503_46163682_+"; exonnum "11"; txlen "11829";
chr1	ENSEMBL_gcm37	exon	46163503	46163682	0.344276104846175	+	.	gene_id "ENSMUSG00000041144.13"; transcript_id "ENSMUSG00000041144.13_tx_57"; exon_id "chr1_46163503_46163682_+"; exonnum "11"; txlen "12064";
chr1	ENSEMBL_gcm37	exon	46163503	46163682	0.32171313352721	+	.	gene_id "ENSMUSG00000041144.13"; transcript_id "ENSMUSG00000041144.13_tx_59"; exon_id "chr1_46163503_46163682_+"; exonnum "11"; txlen "12003";
chr1	ENSEMBL_gcm37	exon	46163503	46163682	0.31220449519317	+	.	gene_id "ENSMUSG00000041144.13"; transcript_id "ENSMUSG00000041144.13_tx_60"; exon_id "chr1_46163503_46163682_+"; exonnum "12"; txlen "12040";
chr1	ENSEMBL_gcm37	exon	46163503	46163682	0.31220449519317	+	.	gene_id "ENSMUSG00000041144.13"; transcript_id "ENSMUSG00000041144.13_tx_61"; exon_id "chr1_46163503_46163682_+"; exonnum "12"; txlen "11845";
chr1	ENSEMBL_gcm37	exon	46163503	46163682	0.293283010636008	+	.	gene_id "ENSMUSG00000041144.13"; transcript_id "ENSMUSG00000041144.13_tx_66"; exon_id "chr1_46163503_46163682_+"; exonnum "12"; txlen "12152";
chr1	ENSEMBL_gcm37	exon	46163503	46163682	0.293283010636008	+	.	gene_id "ENSMUSG00000041144.13"; transcript_id "ENSMUSG00000041144.13_tx_67"; exon_id "chr1_46163503_46163682_+"; exonnum "12"; txlen "11957";
chr1	ENSEMBL_gcm37	exon	46163503	46163682	0.277875461752916	+	.	gene_id "ENSMUSG00000041144.13"; transcript_id "ENSMUSG00000041144.13_tx_72"; exon_id "chr1_46163503_46163682_+"; exonnum "11"; txlen "12379";
chr1	ENSEMBL_gcm37	exon	46163503	46163682	0.274351922464226	+	.	gene_id "ENSMUSG00000041144.13"; transcript_id "ENSMUSG00000041144.13_tx_75"; exon_id "chr1_46163503_46163682_+"; exonnum "10"; txlen "11933";
chr1	ENSEMBL_gcm37	exon	46163503	46163682	0.270920908615684	+	.	gene_id "ENSMUSG00000041144.13"; transcript_id "ENSMUSG00000041144.13_tx_76"; exon_id "chr1_46163503_46163682_+"; exonnum "12"; txlen "12555";
chr1	ENSEMBL_gcm37	exon	46163503	46163682	0.244456272963675	+	.	gene_id "ENSMUSG00000041144.13"; transcript_id "ENSMUSG00000041144.13_tx_81"; exon_id "chr1_46163503_46163682_+"; exonnum "12"; txlen "11808";
chr1	ENSEMBL_gcm37	exon	46163503	46163682	0.243688330300157	+	.	gene_id "ENSMUSG00000041144.13"; transcript_id "ENSMUSG00000041144.13_tx_82"; exon_id "chr1_46163503_46163682_+"; exonnum "12"; txlen "11965";
chr1	ENSEMBL_gcm37	exon	46163503	46163682	0.233353844778029	+	.	gene_id "ENSMUSG00000041144.13"; transcript_id "ENSMUSG00000041144.13_tx_83"; exon_id "chr1_46163503_46163682_+"; exonnum "12"; txlen "12263";
chr1	ENSEMBL_gcm37	exon	46163503	46163682	0.233004921672519	+	.	gene_id "ENSMUSG00000041144.13"; transcript_id "ENSMUSG00000041144.13_tx_84"; exon_id "chr1_46163503_46163682_+"; exonnum "10"; txlen "11916";
chr1	ENSEMBL_gcm37	exon	46163503	46163682	0.229306763591831	+	.	gene_id "ENSMUSG00000041144.13"; transcript_id "ENSMUSG00000041144.13_tx_85"; exon_id "chr1_46163503_46163682_+"; exonnum "10"; txlen "11720";
chr1	ENSEMBL_gcm37	exon	46163503	46163682	0.228078239946231	+	.	gene_id "ENSMUSG00000041144.13"; transcript_id "ENSMUSG00000041144.13_tx_86"; exon_id "chr1_46163503_46163682_+"; exonnum "12"; txlen "12229";
chr1	ENSEMBL_gcm37	exon	46163503	46163682	0.225129050261721	+	.	gene_id "ENSMUSG00000041144.13"; transcript_id "ENSMUSG00000041144.13_tx_87"; exon_id "chr1_46163503_46163682_+"; exonnum "11"; txlen "12081";
chr1	ENSEMBL_gcm37	exon	46163503	46163682	0.224803785509717	+	.	gene_id "ENSMUSG00000041144.13"; transcript_id "ENSMUSG00000041144.13_tx_88"; exon_id "chr1_46163503_46163682_+"; exonnum "11"; txlen "12295";
chr1	ENSEMBL_gcm37	exon	46163503	46163682	0.223586043596039	+	.	gene_id "ENSMUSG00000041144.13"; transcript_id "ENSMUSG00000041144.13_tx_89"; exon_id "chr1_46163503_46163682_+"; exonnum "12"; txlen "12257";
chr1	ENSEMBL_gcm37	exon	46163503	46163682	0.214301152087711	+	.	gene_id "ENSMUSG00000041144.13"; transcript_id "ENSMUSG00000041144.13_tx_93"; exon_id "chr1_46163503_46163682_+"; exonnum "10"; txlen "11737";
chr1	ENSEMBL_gcm37	exon	46163503	46163682	0.21286670126807	+	.	gene_id "ENSMUSG00000041144.13"; transcript_id "ENSMUSG00000041144.13_tx_95"; exon_id "chr1_46163503_46163682_+"; exonnum "13"; txlen "12472";
chr1	ENSEMBL_gcm37	exon	46163503	46163682	0.21286670126807	+	.	gene_id "ENSMUSG00000041144.13"; transcript_id "ENSMUSG00000041144.13_tx_96"; exon_id "chr1_46163503_46163682_+"; exonnum "13"; txlen "12277";
chr1	ENSEMBL_gcm37	exon	46163503	46163682	0.21286670126807	+	.	gene_id "ENSMUSG00000041144.13"; transcript_id "ENSMUSG00000041144.13_tx_97"; exon_id "chr1_46163503_46163682_+"; exonnum "13"; txlen "12584";
chr1	ENSEMBL_gcm37	exon	46163503	46163682	0.21286670126807	+	.	gene_id "ENSMUSG00000041144.13"; transcript_id "ENSMUSG00000041144.13_tx_98"; exon_id "chr1_46163503_46163682_+"; exonnum "13"; txlen "12136";
chr1	ENSEMBL_gcm37	exon	46163503	46163682	0.21286670126807	+	.	gene_id "ENSMUSG00000041144.13"; transcript_id "ENSMUSG00000041144.13_tx_99"; exon_id "chr1_46163503_46163682_+"; exonnum "13"; txlen "12389";
chr1	ENSEMBL	exon	46165822	46166094	0	+	.	gene_id "ENSMUSG00000041144.13"; transcript_id "ENSMUST00000069293.10"; gene_type "protein_coding"; gene_name "Dnah7b"; transcript_type "protein_coding"; transcript_name "Dnah7b-201"; exon_number 14; exon_id "ENSMUSE00000993289.2"; level 3; protein_id "ENSMUSP00000068738.8"; transcript_support_level "5"; mgi_id "MGI:2684953"; tag "basic"; tag "CCDS"; ccdsid "CCDS48253.1"; havana_gene "OTTMUSG00000046662.1";
chr1	ENSEMBL	CDS	46165822	46166094	0	+	0	gene_id "ENSMUSG00000041144.13"; transcript_id "ENSMUST00000069293.10"; gene_type "protein_coding"; gene_name "Dnah7b"; transcript_type "protein_coding"; transcript_name "Dnah7b-201"; exon_number 14; exon_id "ENSMUSE00000993289.2"; level 3; protein_id "ENSMUSP00000068738.8"; transcript_support_level "5"; mgi_id "MGI:2684953"; tag "basic"; tag "CCDS"; ccdsid "CCDS48253.1"; havana_gene "OTTMUSG00000046662.1";
chr1	HAVANA	exon	46165822	46166094	0	+	.	gene_id "ENSMUSG00000041144.13"; transcript_id "ENSMUST00000238212.2"; gene_type "protein_coding"; gene_name "Dnah7b"; transcript_type "protein_coding"; transcript_name "Dnah7b-207"; exon_number 13; exon_id "ENSMUSE00000993289.2"; level 2; protein_id "ENSMUSP00000158612.2"; mgi_id "MGI:2684953"; tag "not_organism_supported"; tag "RNA_Seq_supported_partial"; tag "basic"; tag "Ensembl_canonical"; tag "GENCODE_Primary"; tag "appris_principal_1"; havana_gene "OTTMUSG00000046662.1"; havana_transcript "OTTMUST00000181753.1";
chr1	HAVANA	CDS	46165822	46166094	0	+	0	gene_id "ENSMUSG00000041144.13"; transcript_id "ENSMUST00000238212.2"; gene_type "protein_coding"; gene_name "Dnah7b"; transcript_type "protein_coding"; transcript_name "Dnah7b-207"; exon_number 13; exon_id "ENSMUSE00000993289.2"; level 2; protein_id "ENSMUSP00000158612.2"; mgi_id "MGI:2684953"; tag "not_organism_supported"; tag "RNA_Seq_supported_partial"; tag "basic"; tag "Ensembl_canonical"; tag "GENCODE_Primary"; tag "appris_principal_1"; havana_gene "OTTMUSG00000046662.1"; havana_transcript "OTTMUST00000181753.1";
chr1	ENSEMBL_gcm37	exon	46165822	46166094	0.21286670126807	+	.	gene_id "ENSMUSG00000041144.13"; transcript_id "ENSMUSG00000041144.13_tx_100"; exon_id "chr1_46165822_46166094_+"; exonnum "14"; txlen "12248";
chr1	ENSEMBL_gcm37	exon	46165822	46166094	0.21286670126807	+	.	gene_id "ENSMUSG00000041144.13"; transcript_id "ENSMUSG00000041144.13_tx_101"; exon_id "chr1_46165822_46166094_+"; exonnum "14"; txlen "11941";
chr1	ENSEMBL_gcm37	exon	46165822	46166094	0.21286670126807	+	.	gene_id "ENSMUSG00000041144.13"; transcript_id "ENSMUSG00000041144.13_tx_102"; exon_id "chr1_46165822_46166094_+"; exonnum "14"; txlen "12053";
chr1	ENSEMBL_gcm37	exon	46165822	46166094	0.20307704009576	+	.	gene_id "ENSMUSG00000041144.13"; transcript_id "ENSMUSG00000041144.13_tx_103"; exon_id "chr1_46165822_46166094_+"; exonnum "13"; txlen "11982";
chr1	ENSEMBL_gcm37	exon	46165822	46166094	0.20129908596167	+	.	gene_id "ENSMUSG00000041144.13"; transcript_id "ENSMUSG00000041144.13_tx_104"; exon_id "chr1_46165822_46166094_+"; exonnum "12"; txlen "11912";
chr1	ENSEMBL_gcm37	exon	46165822	46166094	0.200505694243098	+	.	gene_id "ENSMUSG00000041144.13"; transcript_id "ENSMUSG00000041144.13_tx_105"; exon_id "chr1_46165822_46166094_+"; exonnum "13"; txlen "12060";
chr1	ENSEMBL_gcm37	exon	46165822	46166094	0.199666969767853	+	.	gene_id "ENSMUSG00000041144.13"; transcript_id "ENSMUSG00000041144.13_tx_107"; exon_id "chr1_46165822_46166094_+"; exonnum "12"; txlen "12193";
chr1	ENSEMBL_gcm37	exon	46165822	46166094	0.198587572185536	+	.	gene_id "ENSMUSG00000041144.13"; transcript_id "ENSMUSG00000041144.13_tx_108"; exon_id "chr1_46165822_46166094_+"; exonnum "13"; txlen "12274";
chr1	ENSEMBL_gcm37	exon	46165822	46166094	0.188498783631273	+	.	gene_id "ENSMUSG00000041144.13"; transcript_id "ENSMUSG00000041144.13_tx_113"; exon_id "chr1_46165822_46166094_+"; exonnum "13"; txlen "12043";
chr1	ENSEMBL_gcm37	exon	46165822	46166094	0.184084406718196	+	.	gene_id "ENSMUSG00000041144.13"; transcript_id "ENSMUSG00000041144.13_tx_115"; exon_id "chr1_46165822_46166094_+"; exonnum "13"; txlen "12016";
chr1	ENSEMBL_gcm37	exon	46165822	46166094	0.178333455160362	+	.	gene_id "ENSMUSG00000041144.13"; transcript_id "ENSMUSG00000041144.13_tx_118"; exon_id "chr1_46165822_46166094_+"; exonnum "12"; txlen "12055";
chr1	ENSEMBL_gcm37	exon	46165822	46166094	0.178309939059028	+	.	gene_id "ENSMUSG00000041144.13"; transcript_id "ENSMUSG00000041144.13_tx_119"; exon_id "chr1_46165822_46166094_+"; exonnum "12"; txlen "11895";
chr1	ENSEMBL_gcm37	exon	46165822	46166094	0.174530514967749	+	.	gene_id "ENSMUSG00000041144.13"; transcript_id "ENSMUSG00000041144.13_tx_121"; exon_id "chr1_46165822_46166094_+"; exonnum "11"; txlen "11972";
chr1	ENSEMBL_gcm37	exon	46165822	46166094	0.174094881584408	+	.	gene_id "ENSMUSG00000041144.13"; transcript_id "ENSMUSG00000041144.13_tx_122"; exon_id "chr1_46165822_46166094_+"; exonnum "13"; txlen "11847";
chr1	ENSEMBL_gcm37	exon	46165822	46166094	0.171199801332328	+	.	gene_id "ENSMUSG00000041144.13"; transcript_id "ENSMUSG00000041144.13_tx_125"; exon_id "chr1_46165822_46166094_+"; exonnum "12"; txlen "11868";
chr1	ENSEMBL_gcm37	exon	46165822	46166094	0.169720516799316	+	.	gene_id "ENSMUSG00000041144.13"; transcript_id "ENSMUSG00000041144.13_tx_126"; exon_id "chr1_46165822_46166094_+"; exonnum "13"; txlen "12386";
chr1	ENSEMBL_gcm37	exon	46165822	46166094	0.167474286355942	+	.	gene_id "ENSMUSG00000041144.13"; transcript_id "ENSMUSG00000041144.13_tx_127"; exon_id "chr1_46165822_46166094_+"; exonnum "11"; txlen "11803";
chr1	ENSEMBL_gcm37	exon	46165822	46166094	0.166017127492651	+	.	gene_id "ENSMUSG00000041144.13"; transcript_id "ENSMUSG00000041144.13_tx_128"; exon_id "chr1_46165822_46166094_+"; exonnum "12"; txlen "12103";
chr1	ENSEMBL_gcm37	exon	46165822	46166094	0.16382131818022	+	.	gene_id "ENSMUSG00000041144.13"; transcript_id "ENSMUSG00000041144.13_tx_129"; exon_id "chr1_46165822_46166094_+"; exonnum "13"; txlen "11874";
chr1	ENSEMBL_gcm37	exon	46165822	46166094	0.16099355528293	+	.	gene_id "ENSMUSG00000041144.13"; transcript_id "ENSMUSG00000041144.13_tx_131"; exon_id "chr1_46165822_46166094_+"; exonnum "13"; txlen "12089";
chr1	ENSEMBL_gcm37	exon	46165822	46166094	0.159117897002494	+	.	gene_id "ENSMUSG00000041144.13"; transcript_id "ENSMUSG00000041144.13_tx_132"; exon_id "chr1_46165822_46166094_+"; exonnum "11"; txlen "11889";
chr1	ENSEMBL_gcm37	exon	46165822	46166094	0.157903912273944	+	.	gene_id "ENSMUSG00000041144.13"; transcript_id "ENSMUSG00000041144.13_tx_133"; exon_id "chr1_46165822_46166094_+"; exonnum "11"; txlen "11955";
chr1	ENSEMBL_gcm37	exon	46165822	46166094	0.157659345977027	+	.	gene_id "ENSMUSG00000041144.13"; transcript_id "ENSMUSG00000041144.13_tx_134"; exon_id "chr1_46165822_46166094_+"; exonnum "11"; txlen "11759";
chr1	ENSEMBL_gcm37	exon	46165822	46166094	0.154982090011168	+	.	gene_id "ENSMUSG00000041144.13"; transcript_id "ENSMUSG00000041144.13_tx_135"; exon_id "chr1_46165822_46166094_+"; exonnum "12"; txlen "11960";
chr1	ENSEMBL_gcm37	exon	46165822	46166094	0.154166532962326	+	.	gene_id "ENSMUSG00000041144.13"; transcript_id "ENSMUSG00000041144.13_tx_138"; exon_id "chr1_46165822_46166094_+"; exonnum "13"; txlen "11995";
chr1	ENSEMBL_gcm37	exon	46165822	46166094	0.152443580867071	+	.	gene_id "ENSMUSG00000041144.13"; transcript_id "ENSMUSG00000041144.13_tx_139"; exon_id "chr1_46165822_46166094_+"; exonnum "11"; txlen "11786";
chr1	ENSEMBL_gcm37	exon	46165822	46166094	0.152441211010401	+	.	gene_id "ENSMUSG00000041144.13"; transcript_id "ENSMUSG00000041144.13_tx_140"; exon_id "chr1_46165822_46166094_+"; exonnum "12"; txlen "11699";
chr1	ENSEMBL_gcm37	exon	46165822	46166094	0.152423281025037	+	.	gene_id "ENSMUSG00000041144.13"; transcript_id "ENSMUSG00000041144.13_tx_141"; exon_id "chr1_46165822_46166094_+"; exonnum "10"; txlen "11780";
chr1	ENSEMBL_gcm37	exon	46165822	46166094	0.150194288546832	+	.	gene_id "ENSMUSG00000041144.13"; transcript_id "ENSMUSG00000041144.13_tx_146"; exon_id "chr1_46165822_46166094_+"; exonnum "13"; txlen "12052";
chr1	ENSEMBL_gcm37	exon	46165822	46166094	0.143176016082926	+	.	gene_id "ENSMUSG00000041144.13"; transcript_id "ENSMUSG00000041144.13_tx_152"; exon_id "chr1_46165822_46166094_+"; exonnum "11"; txlen "11894";
chr1	ENSEMBL_gcm37	exon	46165822	46166094	0.142926627521458	+	.	gene_id "ENSMUSG00000041144.13"; transcript_id "ENSMUSG00000041144.13_tx_153"; exon_id "chr1_46165822_46166094_+"; exonnum "13"; txlen "11830";
chr1	ENSEMBL_gcm37	exon	46165822	46166094	0.140355930901908	+	.	gene_id "ENSMUSG00000041144.13"; transcript_id "ENSMUSG00000041144.13_tx_155"; exon_id "chr1_46165822_46166094_+"; exonnum "12"; txlen "11682";
chr1	ENSEMBL_gcm37	exon	46165822	46166094	0.137180763039423	+	.	gene_id "ENSMUSG00000041144.13"; transcript_id "ENSMUSG00000041144.13_tx_159"; exon_id "chr1_46165822_46166094_+"; exonnum "14"; txlen "9457";
chr1	ENSEMBL_gcm37	exon	46165822	46166094	0.136197020161192	+	.	gene_id "ENSMUSG00000041144.13"; transcript_id "ENSMUSG00000041144.13_tx_160"; exon_id "chr1_46165822_46166094_+"; exonnum "13"; txlen "12107";
chr1	ENSEMBL_gcm37	exon	46165822	46166094	0.13295619053347	+	.	gene_id "ENSMUSG00000041144.13"; transcript_id "ENSMUSG00000041144.13_tx_161"; exon_id "chr1_46165822_46166094_+"; exonnum "13"; txlen "12230";
chr1	ENSEMBL_gcm37	exon	46165822	46166094	0.132835844508627	+	.	gene_id "ENSMUSG00000041144.13"; transcript_id "ENSMUSG00000041144.13_tx_162"; exon_id "chr1_46165822_46166094_+"; exonnum "11"; txlen "12045";
chr1	ENSEMBL_gcm37	exon	46165822	46166094	0.132450391900133	+	.	gene_id "ENSMUSG00000041144.13"; transcript_id "ENSMUSG00000041144.13_tx_163"; exon_id "chr1_46165822_46166094_+"; exonnum "13"; txlen "4192";
chr1	ENSEMBL_gcm37	exon	46165822	46166094	0.132450391900133	+	.	gene_id "ENSMUSG00000041144.13"; transcript_id "ENSMUSG00000041144.13_tx_164"; exon_id "chr1_46165822_46166094_+"; exonnum "14"; txlen "4288";
chr1	ENSEMBL_gcm37	exon	46165822	46166094	0.129924801089538	+	.	gene_id "ENSMUSG00000041144.13"; transcript_id "ENSMUSG00000041144.13_tx_165"; exon_id "chr1_46165822_46166094_+"; exonnum "13"; txlen "11938";
chr1	ENSEMBL_gcm37	exon	46165822	46166094	0.123390526030666	+	.	gene_id "ENSMUSG00000041144.13"; transcript_id "ENSMUSG00000041144.13_tx_168"; exon_id "chr1_46165822_46166094_+"; exonnum "7"; txlen "11628";
chr1	ENSEMBL_gcm37	exon	46165822	46166094	0.120256079543844	+	.	gene_id "ENSMUSG00000041144.13"; transcript_id "ENSMUSG00000041144.13_tx_169"; exon_id "chr1_46165822_46166094_+"; exonnum "11"; txlen "11764";
chr1	ENSEMBL_gcm37	exon	46165822	46166094	0.12008064601291	+	.	gene_id "ENSMUSG00000041144.13"; transcript_id "ENSMUSG00000041144.13_tx_170"; exon_id "chr1_46165822_46166094_+"; exonnum "11"; txlen "12186";
chr1	ENSEMBL_gcm37	exon	46165822	46166094	0.116576344165343	+	.	gene_id "ENSMUSG00000041144.13"; transcript_id "ENSMUSG00000041144.13_tx_172"; exon_id "chr1_46165822_46166094_+"; exonnum "12"; txlen "12033";
chr1	ENSEMBL_gcm37	exon	46165822	46166094	0.115354223578878	+	.	gene_id "ENSMUSG00000041144.13"; transcript_id "ENSMUSG00000041144.13_tx_173"; exon_id "chr1_46165822_46166094_+"; exonnum "12"; txlen "12300";
chr1	ENSEMBL_gcm37	exon	46165822	46166094	0.110522893706625	+	.	gene_id "ENSMUSG00000041144.13"; transcript_id "ENSMUSG00000041144.13_tx_175"; exon_id "chr1_46165822_46166094_+"; exonnum "12"; txlen "11817";
chr1	ENSEMBL_gcm37	exon	46165822	46166094	0.107686104436394	+	.	gene_id "ENSMUSG00000041144.13"; transcript_id "ENSMUSG00000041144.13_tx_176"; exon_id "chr1_46165822_46166094_+"; exonnum "12"; txlen "11982";
chr1	ENSEMBL_gcm37	exon	46165822	46166094	0.103750347729069	+	.	gene_id "ENSMUSG00000041144.13"; transcript_id "ENSMUSG00000041144.13_tx_180"; exon_id "chr1_46165822_46166094_+"; exonnum "13"; txlen "7320";
chr1	ENSEMBL_gcm37	exon	46165822	46166094	0.103470714640753	+	.	gene_id "ENSMUSG00000041144.13"; transcript_id "ENSMUSG00000041144.13_tx_181"; exon_id "chr1_46165822_46166094_+"; exonnum "11"; txlen "11834";
chr1	ENSEMBL_gcm37	exon	46165822	46166094	0.102791071712082	+	.	gene_id "ENSMUSG00000041144.13"; transcript_id "ENSMUSG00000041144.13_tx_182"; exon_id "chr1_46165822_46166094_+"; exonnum "13"; txlen "4029";
chr1	ENSEMBL_gcm37	exon	46165822	46166094	0.102791071712082	+	.	gene_id "ENSMUSG00000041144.13"; transcript_id "ENSMUSG00000041144.13_tx_183"; exon_id "chr1_46165822_46166094_+"; exonnum "12"; txlen "3920";
chr1	ENSEMBL_gcm37	exon	46165822	46166094	0.102791071712082	+	.	gene_id "ENSMUSG00000041144.13"; transcript_id "ENSMUSG00000041144.13_tx_184"; exon_id "chr1_46165822_46166094_+"; exonnum "14"; txlen "4177";
chr1	ENSEMBL_gcm37	exon	46165822	46166094	0.102791071712082	+	.	gene_id "ENSMUSG00000041144.13"; transcript_id "ENSMUSG00000041144.13_tx_185"; exon_id "chr1_46165822_46166094_+"; exonnum "13"; txlen "4068";
chr1	ENSEMBL_gcm37	exon	46165822	46166094	0.102179887226507	+	.	gene_id "ENSMUSG00000041144.13"; transcript_id "ENSMUSG00000041144.13_tx_186"; exon_id "chr1_46165822_46166094_+"; exonnum "12"; txlen "12412";
chr1	ENSEMBL_gcm37	exon	46165822	46166094	0.101849363263242	+	.	gene_id "ENSMUSG00000041144.13"; transcript_id "ENSMUSG00000041144.13_tx_187"; exon_id "chr1_46165822_46166094_+"; exonnum "13"; txlen "11174";
chr1	ENSEMBL_gcm37	exon	46165822	46166094	0.101849363263242	+	.	gene_id "ENSMUSG00000041144.13"; transcript_id "ENSMUSG00000041144.13_tx_188"; exon_id "chr1_46165822_46166094_+"; exonnum "13"; txlen "11273";
chr1	ENSEMBL_gcm37	exon	46165822	46166094	0.101849363263242	+	.	gene_id "ENSMUSG00000041144.13"; transcript_id "ENSMUSG00000041144.13_tx_189"; exon_id "chr1_46165822_46166094_+"; exonnum "13"; txlen "11087";
chr1	ENSEMBL_gcm37	exon	46165822	46166094	0.0980541636684969	+	.	gene_id "ENSMUSG00000041144.13"; transcript_id "ENSMUSG00000041144.13_tx_195"; exon_id "chr1_46165822_46166094_+"; exonnum "12"; txlen "12114";
chr1	ENSEMBL_gcm37	exon	46165822	46166094	0.0977938391562972	+	.	gene_id "ENSMUSG00000041144.13"; transcript_id "ENSMUSG00000041144.13_tx_196"; exon_id "chr1_46165822_46166094_+"; exonnum "12"; txlen "11847";
chr1	ENSEMBL_gcm37	exon	46165822	46166094	0.0977279966381019	+	.	gene_id "ENSMUSG00000041144.13"; transcript_id "ENSMUSG00000041144.13_tx_197"; exon_id "chr1_46165822_46166094_+"; exonnum "12"; txlen "12025";
chr1	ENSEMBL_gcm37	exon	46165822	46166094	0.0952944896106626	+	.	gene_id "ENSMUSG00000041144.13"; transcript_id "ENSMUSG00000041144.13_tx_198"; exon_id "chr1_46165822_46166094_+"; exonnum "7"; txlen "11504";
chr1	ENSEMBL_gcm37	exon	46165822	46166094	0.0952944896106626	+	.	gene_id "ENSMUSG00000041144.13"; transcript_id "ENSMUSG00000041144.13_tx_199"; exon_id "chr1_46165822_46166094_+"; exonnum "7"; txlen "11673";
chr1	ENSEMBL_gcm37	exon	46165822	46166094	0.0952944896106626	+	.	gene_id "ENSMUSG00000041144.13"; transcript_id "ENSMUSG00000041144.13_tx_200"; exon_id "chr1_46165822_46166094_+"; exonnum "7"; txlen "11785";
chr1	ENSEMBL_gcm37	exon	46165822	46166094	0.0928770241879301	+	.	gene_id "ENSMUSG00000041144.13"; transcript_id "ENSMUSG00000041144.13_tx_201"; exon_id "chr1_46165822_46166094_+"; exonnum "12"; txlen "12266";
chr1	ENSEMBL_gcm37	exon	46165822	46166094	0.0903390111035584	+	.	gene_id "ENSMUSG00000041144.13"; transcript_id "ENSMUSG00000041144.13_tx_202"; exon_id "chr1_46165822_46166094_+"; exonnum "11"; txlen "12152";
chr1	ENSEMBL_gcm37	exon	46165822	46166094	0.0887965365193321	+	.	gene_id "ENSMUSG00000041144.13"; transcript_id "ENSMUSG00000041144.13_tx_203"; exon_id "chr1_46165822_46166094_+"; exonnum "7"; txlen "11448";
chr1	ENSEMBL_gcm37	exon	46165822	46166094	0.0887965365193321	+	.	gene_id "ENSMUSG00000041144.13"; transcript_id "ENSMUSG00000041144.13_tx_204"; exon_id "chr1_46165822_46166094_+"; exonnum "7"; txlen "11711";
chr1	ENSEMBL_gcm37	exon	46165822	46166094	0.0887965365193321	+	.	gene_id "ENSMUSG00000041144.13"; transcript_id "ENSMUSG00000041144.13_tx_205"; exon_id "chr1_46165822_46166094_+"; exonnum "7"; txlen "11560";
chr1	ENSEMBL_gcm37	exon	46165822	46166094	0.0887965365193321	+	.	gene_id "ENSMUSG00000041144.13"; transcript_id "ENSMUSG00000041144.13_tx_206"; exon_id "chr1_46165822_46166094_+"; exonnum "7"; txlen "11262";
chr1	ENSEMBL_gcm37	exon	46165822	46166094	0.0887965365193321	+	.	gene_id "ENSMUSG00000041144.13"; transcript_id "ENSMUSG00000041144.13_tx_207"; exon_id "chr1_46165822_46166094_+"; exonnum "7"; txlen "11818";
chr1	ENSEMBL_gcm37	exon	46165822	46166094	0.0887965365193321	+	.	gene_id "ENSMUSG00000041144.13"; transcript_id "ENSMUSG00000041144.13_tx_208"; exon_id "chr1_46165822_46166094_+"; exonnum "7"; txlen "11487";
chr1	ENSEMBL_gcm37	exon	46165822	46166094	0.0867835284328525	+	.	gene_id "ENSMUSG00000041144.13"; transcript_id "ENSMUSG00000041144.13_tx_209"; exon_id "chr1_46165822_46166094_+"; exonnum "13"; txlen "12459";
chr1	ENSEMBL_gcm37	exon	46165822	46166094	0.0867835284328525	+	.	gene_id "ENSMUSG00000041144.13"; transcript_id "ENSMUSG00000041144.13_tx_210"; exon_id "chr1_46165822_46166094_+"; exonnum "13"; txlen "12273";
chr1	ENSEMBL_gcm37	exon	46165822	46166094	0.0838205229267804	+	.	gene_id "ENSMUSG00000041144.13"; transcript_id "ENSMUSG00000041144.13_tx_213"; exon_id "chr1_46165822_46166094_+"; exonnum "12"; txlen "12115";
chr1	ENSEMBL_gcm37	exon	46165822	46166094	0.0818551616777089	+	.	gene_id "ENSMUSG00000041144.13"; transcript_id "ENSMUSG00000041144.13_tx_217"; exon_id "chr1_46165822_46166094_+"; exonnum "11"; txlen "12132";
chr1	ENSEMBL_gcm37	exon	46165822	46166094	0.0798243263551633	+	.	gene_id "ENSMUSG00000041144.13"; transcript_id "ENSMUSG00000041144.13_tx_232"; exon_id "chr1_46165822_46166094_+"; exonnum "12"; txlen "12145";
chr1	ENSEMBL_gcm37	exon	46165822	46166094	0.0777104838555152	+	.	gene_id "ENSMUSG00000041144.13"; transcript_id "ENSMUSG00000041144.13_tx_234"; exon_id "chr1_46165822_46166094_+"; exonnum "13"; txlen "12077";
chr1	ENSEMBL_gcm37	exon	46165822	46166094	0.077259056286461	+	.	gene_id "ENSMUSG00000041144.13"; transcript_id "ENSMUSG00000041144.13_tx_235"; exon_id "chr1_46165822_46166094_+"; exonnum "13"; txlen "7230";
chr1	ENSEMBL_gcm37	exon	46165822	46166094	0.0767527660122697	+	.	gene_id "ENSMUSG00000041144.13"; transcript_id "ENSMUSG00000041144.13_tx_236"; exon_id "chr1_46165822_46166094_+"; exonnum "13"; txlen "11048";
chr1	ENSEMBL_gcm37	exon	46165822	46166094	0.0767527660122697	+	.	gene_id "ENSMUSG00000041144.13"; transcript_id "ENSMUSG00000041144.13_tx_237"; exon_id "chr1_46165822_46166094_+"; exonnum "11"; txlen "11016";
chr1	ENSEMBL_gcm37	exon	46165822	46166094	0.606156003646723	+	.	gene_id "ENSMUSG00000041144.13"; transcript_id "ENSMUSG00000041144.13_tx_24"; exon_id "chr1_46165822_46166094_+"; exonnum "12"; txlen "11873";
chr1	ENSEMBL_gcm37	exon	46165822	46166094	0.0761469171578855	+	.	gene_id "ENSMUSG00000041144.13"; transcript_id "ENSMUSG00000041144.13_tx_243"; exon_id "chr1_46165822_46166094_+"; exonnum "7"; txlen "11442";
chr1	ENSEMBL_gcm37	exon	46165822	46166094	0.0726981983907162	+	.	gene_id "ENSMUSG00000041144.13"; transcript_id "ENSMUSG00000041144.13_tx_246"; exon_id "chr1_46165822_46166094_+"; exonnum "13"; txlen "12290";
chr1	ENSEMBL_gcm37	exon	46165822	46166094	0.0726981983907162	+	.	gene_id "ENSMUSG00000041144.13"; transcript_id "ENSMUSG00000041144.13_tx_247"; exon_id "chr1_46165822_46166094_+"; exonnum "13"; txlen "12104";
chr1	ENSEMBL_gcm37	exon	46165822	46166094	0.0716482402490791	+	.	gene_id "ENSMUSG00000041144.13"; transcript_id "ENSMUSG00000041144.13_tx_251"; exon_id "chr1_46165822_46166094_+"; exonnum "12"; txlen "12201";
chr1	ENSEMBL_gcm37	exon	46165822	46166094	0.0709567154254015	+	.	gene_id "ENSMUSG00000041144.13"; transcript_id "ENSMUSG00000041144.13_tx_252"; exon_id "chr1_46165822_46166094_+"; exonnum "12"; txlen "11328";
chr1	ENSEMBL_gcm37	exon	46165822	46166094	0.0709567154254015	+	.	gene_id "ENSMUSG00000041144.13"; transcript_id "ENSMUSG00000041144.13_tx_253"; exon_id "chr1_46165822_46166094_+"; exonnum "12"; txlen "11142";
chr1	ENSEMBL_gcm37	exon	46165822	46166094	0.0701280968626811	+	.	gene_id "ENSMUSG00000041144.13"; transcript_id "ENSMUSG00000041144.13_tx_255"; exon_id "chr1_46165822_46166094_+"; exonnum "10"; txlen "12043";
chr1	ENSEMBL_gcm37	exon	46165822	46166094	0.0692307158750039	+	.	gene_id "ENSMUSG00000041144.13"; transcript_id "ENSMUSG00000041144.13_tx_256"; exon_id "chr1_46165822_46166094_+"; exonnum "11"; txlen "11966";
chr1	ENSEMBL_gcm37	exon	46165822	46166094	0.0691768658801821	+	.	gene_id "ENSMUSG00000041144.13"; transcript_id "ENSMUSG00000041144.13_tx_257"; exon_id "chr1_46165822_46166094_+"; exonnum "12"; txlen "12142";
chr1	ENSEMBL_gcm37	exon	46165822	46166094	0.0691768658801821	+	.	gene_id "ENSMUSG00000041144.13"; transcript_id "ENSMUSG00000041144.13_tx_258"; exon_id "chr1_46165822_46166094_+"; exonnum "12"; txlen "12311";
chr1	ENSEMBL_gcm37	exon	46165822	46166094	0.0691768658801821	+	.	gene_id "ENSMUSG00000041144.13"; transcript_id "ENSMUSG00000041144.13_tx_259"; exon_id "chr1_46165822_46166094_+"; exonnum "12"; txlen "12125";
chr1	ENSEMBL_gcm37	exon	46165822	46166094	0.0691768658801821	+	.	gene_id "ENSMUSG00000041144.13"; transcript_id "ENSMUSG00000041144.13_tx_260"; exon_id "chr1_46165822_46166094_+"; exonnum "12"; txlen "11956";
chr1	ENSEMBL_gcm37	exon	46165822	46166094	0.0684255802039299	+	.	gene_id "ENSMUSG00000041144.13"; transcript_id "ENSMUSG00000041144.13_tx_261"; exon_id "chr1_46165822_46166094_+"; exonnum "11"; txlen "12062";
chr1	ENSEMBL_gcm37	exon	46165822	46166094	0.0683455882029106	+	.	gene_id "ENSMUSG00000041144.13"; transcript_id "ENSMUSG00000041144.13_tx_262"; exon_id "chr1_46165822_46166094_+"; exonnum "12"; txlen "11912";
chr1	ENSEMBL_gcm37	exon	46165822	46166094	0.0682105534276894	+	.	gene_id "ENSMUSG00000041144.13"; transcript_id "ENSMUSG00000041144.13_tx_263"; exon_id "chr1_46165822_46166094_+"; exonnum "13"; txlen "11005";
chr1	ENSEMBL_gcm37	exon	46165822	46166094	0.0682105534276894	+	.	gene_id "ENSMUSG00000041144.13"; transcript_id "ENSMUSG00000041144.13_tx_264"; exon_id "chr1_46165822_46166094_+"; exonnum "13"; txlen "11104";
chr1	ENSEMBL_gcm37	exon	46165822	46166094	0.0682105534276894	+	.	gene_id "ENSMUSG00000041144.13"; transcript_id "ENSMUSG00000041144.13_tx_265"; exon_id "chr1_46165822_46166094_+"; exonnum "12"; txlen "11026";
chr1	ENSEMBL_gcm37	exon	46165822	46166094	0.0682105534276894	+	.	gene_id "ENSMUSG00000041144.13"; transcript_id "ENSMUSG00000041144.13_tx_266"; exon_id "chr1_46165822_46166094_+"; exonnum "12"; txlen "10956";
chr1	ENSEMBL_gcm37	exon	46165822	46166094	0.0682105534276894	+	.	gene_id "ENSMUSG00000041144.13"; transcript_id "ENSMUSG00000041144.13_tx_267"; exon_id "chr1_46165822_46166094_+"; exonnum "12"; txlen "11125";
chr1	ENSEMBL_gcm37	exon	46165822	46166094	0.0682105534276894	+	.	gene_id "ENSMUSG00000041144.13"; transcript_id "ENSMUSG00000041144.13_tx_268"; exon_id "chr1_46165822_46166094_+"; exonnum "12"; txlen "11164";
chr1	ENSEMBL_gcm37	exon	46165822	46166094	0.0682105534276894	+	.	gene_id "ENSMUSG00000041144.13"; transcript_id "ENSMUSG00000041144.13_tx_269"; exon_id "chr1_46165822_46166094_+"; exonnum "12"; txlen "11048";
chr1	ENSEMBL_gcm37	exon	46165822	46166094	0.0682105534276894	+	.	gene_id "ENSMUSG00000041144.13"; transcript_id "ENSMUSG00000041144.13_tx_270"; exon_id "chr1_46165822_46166094_+"; exonnum "12"; txlen "10978";
chr1	ENSEMBL_gcm37	exon	46165822	46166094	0.0682105534276894	+	.	gene_id "ENSMUSG00000041144.13"; transcript_id "ENSMUSG00000041144.13_tx_271"; exon_id "chr1_46165822_46166094_+"; exonnum "12"; txlen "11147";
chr1	ENSEMBL_gcm37	exon	46165822	46166094	0.0672074349399124	+	.	gene_id "ENSMUSG00000041144.13"; transcript_id "ENSMUSG00000041144.13_tx_273"; exon_id "chr1_46165822_46166094_+"; exonnum "13"; txlen "12012";
chr1	ENSEMBL_gcm37	exon	46165822	46166094	0.0663878072378714	+	.	gene_id "ENSMUSG00000041144.13"; transcript_id "ENSMUSG00000041144.13_tx_274"; exon_id "chr1_46165822_46166094_+"; exonnum "11"; txlen "12157";
chr1	ENSEMBL_gcm37	exon	46165822	46166094	0.0658883786093014	+	.	gene_id "ENSMUSG00000041144.13"; transcript_id "ENSMUSG00000041144.13_tx_275"; exon_id "chr1_46165822_46166094_+"; exonnum "12"; txlen "12378";
chr1	ENSEMBL_gcm37	exon	46165822	46166094	0.0658883786093014	+	.	gene_id "ENSMUSG00000041144.13"; transcript_id "ENSMUSG00000041144.13_tx_276"; exon_id "chr1_46165822_46166094_+"; exonnum "12"; txlen "12080";
chr1	ENSEMBL_gcm37	exon	46165822	46166094	0.0658883786093014	+	.	gene_id "ENSMUSG00000041144.13"; transcript_id "ENSMUSG00000041144.13_tx_277"; exon_id "chr1_46165822_46166094_+"; exonnum "12"; txlen "12192";
chr1	ENSEMBL_gcm37	exon	46165822	46166094	0.0658883786093014	+	.	gene_id "ENSMUSG00000041144.13"; transcript_id "ENSMUSG00000041144.13_tx_278"; exon_id "chr1_46165822_46166094_+"; exonnum "12"; txlen "11366";
chr1	ENSEMBL_gcm37	exon	46165822	46166094	0.5573473760704	+	.	gene_id "ENSMUSG00000041144.13"; transcript_id "ENSMUSG00000041144.13_tx_28"; exon_id "chr1_46165822_46166094_+"; exonnum "11"; txlen "12102";
chr1	ENSEMBL_gcm37	exon	46165822	46166094	0.0632242803665811	+	.	gene_id "ENSMUSG00000041144.13"; transcript_id "ENSMUSG00000041144.13_tx_280"; exon_id "chr1_46165822_46166094_+"; exonnum "12"; txlen "12176";
chr1	ENSEMBL_gcm37	exon	46165822	46166094	0.0615306851465649	+	.	gene_id "ENSMUSG00000041144.13"; transcript_id "ENSMUSG00000041144.13_tx_285"; exon_id "chr1_46165822_46166094_+"; exonnum "12"; txlen "11985";
chr1	ENSEMBL_gcm37	exon	46165822	46166094	0.060911059531403	+	.	gene_id "ENSMUSG00000041144.13"; transcript_id "ENSMUSG00000041144.13_tx_286"; exon_id "chr1_46165822_46166094_+"; exonnum "11"; txlen "12202";
chr1	ENSEMBL_gcm37	exon	46165822	46166094	0.060911059531403	+	.	gene_id "ENSMUSG00000041144.13"; transcript_id "ENSMUSG00000041144.13_tx_287"; exon_id "chr1_46165822_46166094_+"; exonnum "11"; txlen "12016";
chr1	ENSEMBL_gcm37	exon	46165822	46166094	0.0600256661715267	+	.	gene_id "ENSMUSG00000041144.13"; transcript_id "ENSMUSG00000041144.13_tx_289"; exon_id "chr1_46165822_46166094_+"; exonnum "10"; txlen "11807";
chr1	ENSEMBL_gcm37	exon	46165822	46166094	0.0589762204677521	+	.	gene_id "ENSMUSG00000041144.13"; transcript_id "ENSMUSG00000041144.13_tx_292"; exon_id "chr1_46165822_46166094_+"; exonnum "11"; txlen "12053";
chr1	ENSEMBL_gcm37	exon	46165822	46166094	0.0589340682130502	+	.	gene_id "ENSMUSG00000041144.13"; transcript_id "ENSMUSG00000041144.13_tx_293"; exon_id "chr1_46165822_46166094_+"; exonnum "12"; txlen "12317";
chr1	ENSEMBL_gcm37	exon	46165822	46166094	0.0533254673013834	+	.	gene_id "ENSMUSG00000041144.13"; transcript_id "ENSMUSG00000041144.13_tx_295"; exon_id "chr1_46165822_46166094_+"; exonnum "13"; txlen "12306";
chr1	ENSEMBL_gcm37	exon	46165822	46166094	0.053118841367828	+	.	gene_id "ENSMUSG00000041144.13"; transcript_id "ENSMUSG00000041144.13_tx_296"; exon_id "chr1_46165822_46166094_+"; exonnum "7"; txlen "11486";
chr1	ENSEMBL_gcm37	exon	46165822	46166094	0.053118841367828	+	.	gene_id "ENSMUSG00000041144.13"; transcript_id "ENSMUSG00000041144.13_tx_297"; exon_id "chr1_46165822_46166094_+"; exonnum "7"; txlen "10548";
chr1	ENSEMBL_gcm37	exon	46165822	46166094	0.053118841367828	+	.	gene_id "ENSMUSG00000041144.13"; transcript_id "ENSMUSG00000041144.13_tx_298"; exon_id "chr1_46165822_46166094_+"; exonnum "7"; txlen "10773";
chr1	ENSEMBL_gcm37	exon	46165822	46166094	0.0530808449973746	+	.	gene_id "ENSMUSG00000041144.13"; transcript_id "ENSMUSG00000041144.13_tx_299"; exon_id "chr1_46165822_46166094_+"; exonnum "12"; txlen "11834";
chr1	ENSEMBL_gcm37	exon	46165822	46166094	0.0521258860006325	+	.	gene_id "ENSMUSG00000041144.13"; transcript_id "ENSMUSG00000041144.13_tx_302"; exon_id "chr1_46165822_46166094_+"; exonnum "11"; txlen "12264";
chr1	ENSEMBL_gcm37	exon	46165822	46166094	0.0515281471542604	+	.	gene_id "ENSMUSG00000041144.13"; transcript_id "ENSMUSG00000041144.13_tx_303"; exon_id "chr1_46165822_46166094_+"; exonnum "13"; txlen "11503";
chr1	ENSEMBL_gcm37	exon	46165822	46166094	0.0506833681610011	+	.	gene_id "ENSMUSG00000041144.13"; transcript_id "ENSMUSG00000041144.13_tx_304"; exon_id "chr1_46165822_46166094_+"; exonnum "11"; txlen "12269";
chr1	ENSEMBL_gcm37	exon	46165822	46166094	0.0506833681610011	+	.	gene_id "ENSMUSG00000041144.13"; transcript_id "ENSMUSG00000041144.13_tx_305"; exon_id "chr1_46165822_46166094_+"; exonnum "11"; txlen "11219";
chr1	ENSEMBL_gcm37	exon	46165822	46166094	0.050384934550494	+	.	gene_id "ENSMUSG00000041144.13"; transcript_id "ENSMUSG00000041144.13_tx_306"; exon_id "chr1_46165822_46166094_+"; exonnum "14"; txlen "12534";
chr1	ENSEMBL_gcm37	exon	46165822	46166094	0.0491295907636113	+	.	gene_id "ENSMUSG00000041144.13"; transcript_id "ENSMUSG00000041144.13_tx_309"; exon_id "chr1_46165822_46166094_+"; exonnum "12"; txlen "11965";
chr1	ENSEMBL_gcm37	exon	46165822	46166094	0.0491295907636113	+	.	gene_id "ENSMUSG00000041144.13"; transcript_id "ENSMUSG00000041144.13_tx_310"; exon_id "chr1_46165822_46166094_+"; exonnum "12"; txlen "12077";
chr1	ENSEMBL_gcm37	exon	46165822	46166094	0.0488725914384189	+	.	gene_id "ENSMUSG00000041144.13"; transcript_id "ENSMUSG00000041144.13_tx_311"; exon_id "chr1_46165822_46166094_+"; exonnum "12"; txlen "11660";
chr1	ENSEMBL_gcm37	exon	46165822	46166094	0.0487495817400813	+	.	gene_id "ENSMUSG00000041144.13"; transcript_id "ENSMUSG00000041144.13_tx_312"; exon_id "chr1_46165822_46166094_+"; exonnum "11"; txlen "11708";
chr1	ENSEMBL_gcm37	exon	46165822	46166094	0.0487407342864337	+	.	gene_id "ENSMUSG00000041144.13"; transcript_id "ENSMUSG00000041144.13_tx_313"; exon_id "chr1_46165822_46166094_+"; exonnum "11"; txlen "11946";
chr1	ENSEMBL_gcm37	exon	46165822	46166094	0.0473044769502677	+	.	gene_id "ENSMUSG00000041144.13"; transcript_id "ENSMUSG00000041144.13_tx_318"; exon_id "chr1_46165822_46166094_+"; exonnum "13"; txlen "11476";
chr1	ENSEMBL_gcm37	exon	46165822	46166094	0.0472252331028441	+	.	gene_id "ENSMUSG00000041144.13"; transcript_id "ENSMUSG00000041144.13_tx_319"; exon_id "chr1_46165822_46166094_+"; exonnum "12"; txlen "12054";
chr1	ENSEMBL_gcm37	exon	46165822	46166094	0.0468257294892667	+	.	gene_id "ENSMUSG00000041144.13"; transcript_id "ENSMUSG00000041144.13_tx_320"; exon_id "chr1_46165822_46166094_+"; exonnum "11"; txlen "12033";
chr1	ENSEMBL_gcm37	exon	46165822	46166094	0.0467861861086985	+	.	gene_id "ENSMUSG00000041144.13"; transcript_id "ENSMUSG00000041144.13_tx_321"; exon_id "chr1_46165822_46166094_+"; exonnum "6"; txlen "11502";
chr1	ENSEMBL_gcm37	exon	46165822	46166094	0.0467861861086985	+	.	gene_id "ENSMUSG00000041144.13"; transcript_id "ENSMUSG00000041144.13_tx_322"; exon_id "chr1_46165822_46166094_+"; exonnum "6"; txlen "11316";
chr1	ENSEMBL_gcm37	exon	46165822	46166094	0.0466073251801883	+	.	gene_id "ENSMUSG00000041144.13"; transcript_id "ENSMUSG00000041144.13_tx_323"; exon_id "chr1_46165822_46166094_+"; exonnum "12"; txlen "12131";
chr1	ENSEMBL_gcm37	exon	46165822	46166094	0.0462107197746324	+	.	gene_id "ENSMUSG00000041144.13"; transcript_id "ENSMUSG00000041144.13_tx_324"; exon_id "chr1_46165822_46166094_+"; exonnum "12"; txlen "12015";
chr1	ENSEMBL_gcm37	exon	46165822	46166094	0.045615031344901	+	.	gene_id "ENSMUSG00000041144.13"; transcript_id "ENSMUSG00000041144.13_tx_331"; exon_id "chr1_46165822_46166094_+"; exonnum "12"; txlen "12330";
chr1	ENSEMBL_gcm37	exon	46165822	46166094	0.045615031344901	+	.	gene_id "ENSMUSG00000041144.13"; transcript_id "ENSMUSG00000041144.13_tx_333"; exon_id "chr1_46165822_46166094_+"; exonnum "12"; txlen "12442";
chr1	ENSEMBL_gcm37	exon	46165822	46166094	0.0450964245715804	+	.	gene_id "ENSMUSG00000041144.13"; transcript_id "ENSMUSG00000041144.13_tx_334"; exon_id "chr1_46165822_46166094_+"; exonnum "12"; txlen "11355";
chr1	ENSEMBL_gcm37	exon	46165822	46166094	0.0446928921464747	+	.	gene_id "ENSMUSG00000041144.13"; transcript_id "ENSMUSG00000041144.13_tx_335"; exon_id "chr1_46165822_46166094_+"; exonnum "12"; txlen "11790";
chr1	ENSEMBL_gcm37	exon	46165822	46166094	0.0433059205965085	+	.	gene_id "ENSMUSG00000041144.13"; transcript_id "ENSMUSG00000041144.13_tx_339"; exon_id "chr1_46165822_46166094_+"; exonnum "14"; txlen "12566";
chr1	ENSEMBL_gcm37	exon	46165822	46166094	0.503192394689965	+	.	gene_id "ENSMUSG00000041144.13"; transcript_id "ENSMUSG00000041144.13_tx_34"; exon_id "chr1_46165822_46166094_+"; exonnum "13"; txlen "12181";
chr1	ENSEMBL_gcm37	exon	46165822	46166094	0.0432993058231521	+	.	gene_id "ENSMUSG00000041144.13"; transcript_id "ENSMUSG00000041144.13_tx_340"; exon_id "chr1_46165822_46166094_+"; exonnum "12"; txlen "12042";
chr1	ENSEMBL_gcm37	exon	46165822	46166094	0.0423526832619934	+	.	gene_id "ENSMUSG00000041144.13"; transcript_id "ENSMUSG00000041144.13_tx_343"; exon_id "chr1_46165822_46166094_+"; exonnum "10"; txlen "11824";
chr1	ENSEMBL_gcm37	exon	46165822	46166094	0.0415368618987277	+	.	gene_id "ENSMUSG00000041144.13"; transcript_id "ENSMUSG00000041144.13_tx_344"; exon_id "chr1_46165822_46166094_+"; exonnum "14"; txlen "12454";
chr1	ENSEMBL_gcm37	exon	46165822	46166094	0.0401162542110589	+	.	gene_id "ENSMUSG00000041144.13"; transcript_id "ENSMUSG00000041144.13_tx_346"; exon_id "chr1_46165822_46166094_+"; exonnum "13"; txlen "12341";
chr1	ENSEMBL_gcm37	exon	46165822	46166094	0.0382910828069782	+	.	gene_id "ENSMUSG00000041144.13"; transcript_id "ENSMUSG00000041144.13_tx_347"; exon_id "chr1_46165822_46166094_+"; exonnum "12"; txlen "12280";
chr1	ENSEMBL_gcm37	exon	46165822	46166094	0.0380994264583446	+	.	gene_id "ENSMUSG00000041144.13"; transcript_id "ENSMUSG00000041144.13_tx_348"; exon_id "chr1_46165822_46166094_+"; exonnum "14"; txlen "12422";
chr1	ENSEMBL_gcm37	exon	46165822	46166094	0.0378272251716163	+	.	gene_id "ENSMUSG00000041144.13"; transcript_id "ENSMUSG00000041144.13_tx_349"; exon_id "chr1_46165822_46166094_+"; exonnum "13"; txlen "11752";
chr1	ENSEMBL_gcm37	exon	46165822	46166094	0.037546492317758	+	.	gene_id "ENSMUSG00000041144.13"; transcript_id "ENSMUSG00000041144.13_tx_350"; exon_id "chr1_46165822_46166094_+"; exonnum "12"; txlen "11916";
chr1	ENSEMBL_gcm37	exon	46165822	46166094	0.0371770163022608	+	.	gene_id "ENSMUSG00000041144.13"; transcript_id "ENSMUSG00000041144.13_tx_351"; exon_id "chr1_46165822_46166094_+"; exonnum "13"; txlen "12120";
chr1	ENSEMBL_gcm37	exon	46165822	46166094	0.0371715581322061	+	.	gene_id "ENSMUSG00000041144.13"; transcript_id "ENSMUSG00000041144.13_tx_352"; exon_id "chr1_46165822_46166094_+"; exonnum "13"; txlen "12386";
chr1	ENSEMBL_gcm37	exon	46165822	46166094	0.0369606698592135	+	.	gene_id "ENSMUSG00000041144.13"; transcript_id "ENSMUSG00000041144.13_tx_353"; exon_id "chr1_46165822_46166094_+"; exonnum "12"; txlen "11929";
chr1	ENSEMBL_gcm37	exon	46165822	46166094	0.0369606698592135	+	.	gene_id "ENSMUSG00000041144.13"; transcript_id "ENSMUSG00000041144.13_tx_354"; exon_id "chr1_46165822_46166094_+"; exonnum "12"; txlen "12098";
chr1	ENSEMBL_gcm37	exon	46165822	46166094	0.0369606698592135	+	.	gene_id "ENSMUSG00000041144.13"; transcript_id "ENSMUSG00000041144.13_tx_355"; exon_id "chr1_46165822_46166094_+"; exonnum "13"; txlen "12077";
chr1	ENSEMBL_gcm37	exon	46165822	46166094	0.0369606698592135	+	.	gene_id "ENSMUSG00000041144.13"; transcript_id "ENSMUSG00000041144.13_tx_356"; exon_id "chr1_46165822_46166094_+"; exonnum "13"; txlen "12246";
chr1	ENSEMBL_gcm37	exon	46165822	46166094	0.0369606698592135	+	.	gene_id "ENSMUSG00000041144.13"; transcript_id "ENSMUSG00000041144.13_tx_357"; exon_id "chr1_46165822_46166094_+"; exonnum "12"; txlen "11912";
chr1	ENSEMBL_gcm37	exon	46165822	46166094	0.0369606698592135	+	.	gene_id "ENSMUSG00000041144.13"; transcript_id "ENSMUSG00000041144.13_tx_358"; exon_id "chr1_46165822_46166094_+"; exonnum "12"; txlen "11743";
chr1	ENSEMBL_gcm37	exon	46165822	46166094	0.0369606698592135	+	.	gene_id "ENSMUSG00000041144.13"; transcript_id "ENSMUSG00000041144.13_tx_359"; exon_id "chr1_46165822_46166094_+"; exonnum "13"; txlen "12060";
chr1	ENSEMBL_gcm37	exon	46165822	46166094	0.0369606698592135	+	.	gene_id "ENSMUSG00000041144.13"; transcript_id "ENSMUSG00000041144.13_tx_360"; exon_id "chr1_46165822_46166094_+"; exonnum "13"; txlen "11891";
chr1	ENSEMBL_gcm37	exon	46165822	46166094	0.0363935899403349	+	.	gene_id "ENSMUSG00000041144.13"; transcript_id "ENSMUSG00000041144.13_tx_362"; exon_id "chr1_46165822_46166094_+"; exonnum "13"; txlen "12094";
chr1	ENSEMBL_gcm37	exon	46165822	46166094	0.0363750924180751	+	.	gene_id "ENSMUSG00000041144.13"; transcript_id "ENSMUSG00000041144.13_tx_363"; exon_id "chr1_46165822_46166094_+"; exonnum "14"; txlen "12285";
chr1	ENSEMBL_gcm37	exon	46165822	46166094	0.0362866363614973	+	.	gene_id "ENSMUSG00000041144.13"; transcript_id "ENSMUSG00000041144.13_tx_364"; exon_id "chr1_46165822_46166094_+"; exonnum "14"; txlen "12236";
chr1	ENSEMBL_gcm37	exon	46165822	46166094	0.0361566524001731	+	.	gene_id "ENSMUSG00000041144.13"; transcript_id "ENSMUSG00000041144.13_tx_365"; exon_id "chr1_46165822_46166094_+"; exonnum "12"; txlen "7172";
chr1	ENSEMBL_gcm37	exon	46165822	46166094	0.0357267695379336	+	.	gene_id "ENSMUSG00000041144.13"; transcript_id "ENSMUSG00000041144.13_tx_366"; exon_id "chr1_46165822_46166094_+"; exonnum "13"; txlen "11878";
chr1	ENSEMBL_gcm37	exon	46165822	46166094	0.0356960399968227	+	.	gene_id "ENSMUSG00000041144.13"; transcript_id "ENSMUSG00000041144.13_tx_367"; exon_id "chr1_46165822_46166094_+"; exonnum "14"; txlen "12253";
chr1	ENSEMBL_gcm37	exon	46165822	46166094	0.0356776951515041	+	.	gene_id "ENSMUSG00000041144.13"; transcript_id "ENSMUSG00000041144.13_tx_368"; exon_id "chr1_46165822_46166094_+"; exonnum "7"; txlen "11823";
chr1	ENSEMBL_gcm37	exon	46165822	46166094	0.0356776951515041	+	.	gene_id "ENSMUSG00000041144.13"; transcript_id "ENSMUSG00000041144.13_tx_369"; exon_id "chr1_46165822_46166094_+"; exonnum "7"; txlen "11599";
chr1	ENSEMBL_gcm37	exon	46165822	46166094	0.0353422211854888	+	.	gene_id "ENSMUSG00000041144.13"; transcript_id "ENSMUSG00000041144.13_tx_370"; exon_id "chr1_46165822_46166094_+"; exonnum "13"; txlen "11796";
chr1	ENSEMBL_gcm37	exon	46165822	46166094	0.0348013925402134	+	.	gene_id "ENSMUSG00000041144.13"; transcript_id "ENSMUSG00000041144.13_tx_371"; exon_id "chr1_46165822_46166094_+"; exonnum "12"; txlen "11774";
chr1	ENSEMBL_gcm37	exon	46165822	46166094	0.0346422181887286	+	.	gene_id "ENSMUSG00000041144.13"; transcript_id "ENSMUSG00000041144.13_tx_372"; exon_id "chr1_46165822_46166094_+"; exonnum "13"; txlen "12369";
chr1	ENSEMBL_gcm37	exon	46165822	46166094	0.0345790161697098	+	.	gene_id "ENSMUSG00000041144.13"; transcript_id "ENSMUSG00000041144.13_tx_373"; exon_id "chr1_46165822_46166094_+"; exonnum "13"; txlen "11769";
chr1	ENSEMBL_gcm37	exon	46165822	46166094	0.0343578024048111	+	.	gene_id "ENSMUSG00000041144.13"; transcript_id "ENSMUSG00000041144.13_tx_374"; exon_id "chr1_46165822_46166094_+"; exonnum "13"; txlen "12164";
chr1	ENSEMBL_gcm37	exon	46165822	46166094	0.0341022159477116	+	.	gene_id "ENSMUSG00000041144.13"; transcript_id "ENSMUSG00000041144.13_tx_375"; exon_id "chr1_46165822_46166094_+"; exonnum "14"; txlen "12355";
chr1	ENSEMBL_gcm37	exon	46165822	46166094	0.034093889678891	+	.	gene_id "ENSMUSG00000041144.13"; transcript_id "ENSMUSG00000041144.13_tx_376"; exon_id "chr1_46165822_46166094_+"; exonnum "12"; txlen "12072";
chr1	ENSEMBL_gcm37	exon	46165822	46166094	0.033788912107334	+	.	gene_id "ENSMUSG00000041144.13"; transcript_id "ENSMUSG00000041144.13_tx_379"; exon_id "chr1_46165822_46166094_+"; exonnum "13"; txlen "12623";
chr1	ENSEMBL_gcm37	exon	46165822	46166094	0.033788912107334	+	.	gene_id "ENSMUSG00000041144.13"; transcript_id "ENSMUSG00000041144.13_tx_380"; exon_id "chr1_46165822_46166094_+"; exonnum "13"; txlen "12735";
chr1	ENSEMBL_gcm37	exon	46165822	46166094	0.0336944216372645	+	.	gene_id "ENSMUSG00000041144.13"; transcript_id "ENSMUSG00000041144.13_tx_381"; exon_id "chr1_46165822_46166094_+"; exonnum "14"; txlen "12599";
chr1	ENSEMBL_gcm37	exon	46165822	46166094	0.0336944216372645	+	.	gene_id "ENSMUSG00000041144.13"; transcript_id "ENSMUSG00000041144.13_tx_382"; exon_id "chr1_46165822_46166094_+"; exonnum "14"; txlen "12711";
chr1	ENSEMBL_gcm37	exon	46165822	46166094	0.0336388098355528	+	.	gene_id "ENSMUSG00000041144.13"; transcript_id "ENSMUSG00000041144.13_tx_383"; exon_id "chr1_46165822_46166094_+"; exonnum "13"; txlen "11286";
chr1	ENSEMBL_gcm37	exon	46165822	46166094	0.0336388098355528	+	.	gene_id "ENSMUSG00000041144.13"; transcript_id "ENSMUSG00000041144.13_tx_384"; exon_id "chr1_46165822_46166094_+"; exonnum "13"; txlen "10988";
chr1	ENSEMBL_gcm37	exon	46165822	46166094	0.0336388098355528	+	.	gene_id "ENSMUSG00000041144.13"; transcript_id "ENSMUSG00000041144.13_tx_385"; exon_id "chr1_46165822_46166094_+"; exonnum "13"; txlen "11385";
chr1	ENSEMBL_gcm37	exon	46165822	46166094	0.0336388098355528	+	.	gene_id "ENSMUSG00000041144.13"; transcript_id "ENSMUSG00000041144.13_tx_386"; exon_id "chr1_46165822_46166094_+"; exonnum "13"; txlen "11199";
chr1	ENSEMBL_gcm37	exon	46165822	46166094	0.0329067527815884	+	.	gene_id "ENSMUSG00000041144.13"; transcript_id "ENSMUSG00000041144.13_tx_387"; exon_id "chr1_46165822_46166094_+"; exonnum "7"; txlen "11459";
chr1	ENSEMBL_gcm37	exon	46165822	46166094	0.0326273850775942	+	.	gene_id "ENSMUSG00000041144.13"; transcript_id "ENSMUSG00000041144.13_tx_388"; exon_id "chr1_46165822_46166094_+"; exonnum "13"; txlen "12418";
chr1	ENSEMBL_gcm37	exon	46165822	46166094	0.032582660420083	+	.	gene_id "ENSMUSG00000041144.13"; transcript_id "ENSMUSG00000041144.13_tx_389"; exon_id "chr1_46165822_46166094_+"; exonnum "13"; txlen "12274";
chr1	ENSEMBL_gcm37	exon	46165822	46166094	0.0317401943263114	+	.	gene_id "ENSMUSG00000041144.13"; transcript_id "ENSMUSG00000041144.13_tx_391"; exon_id "chr1_46165822_46166094_+"; exonnum "12"; txlen "11726";
chr1	ENSEMBL_gcm37	exon	46165822	46166094	0.0316988294861897	+	.	gene_id "ENSMUSG00000041144.13"; transcript_id "ENSMUSG00000041144.13_tx_392"; exon_id "chr1_46165822_46166094_+"; exonnum "14"; txlen "12467";
chr1	ENSEMBL_gcm37	exon	46165822	46166094	0.0312034498700595	+	.	gene_id "ENSMUSG00000041144.13"; transcript_id "ENSMUSG00000041144.13_tx_393"; exon_id "chr1_46165822_46166094_+"; exonnum "11"; txlen "12003";
chr1	ENSEMBL_gcm37	exon	46165822	46166094	0.0312034498700595	+	.	gene_id "ENSMUSG00000041144.13"; transcript_id "ENSMUSG00000041144.13_tx_394"; exon_id "chr1_46165822_46166094_+"; exonnum "11"; txlen "12115";
chr1	ENSEMBL_gcm37	exon	46165822	46166094	0.0312034498700595	+	.	gene_id "ENSMUSG00000041144.13"; transcript_id "ENSMUSG00000041144.13_tx_395"; exon_id "chr1_46165822_46166094_+"; exonnum "11"; txlen "11817";
chr1	ENSEMBL_gcm37	exon	46165822	46166094	0.0312034498700595	+	.	gene_id "ENSMUSG00000041144.13"; transcript_id "ENSMUSG00000041144.13_tx_396"; exon_id "chr1_46165822_46166094_+"; exonnum "11"; txlen "12028";
chr1	ENSEMBL_gcm37	exon	46165822	46166094	0.031009233731407	+	.	gene_id "ENSMUSG00000041144.13"; transcript_id "ENSMUSG00000041144.13_tx_398"; exon_id "chr1_46165822_46166094_+"; exonnum "14"; txlen "12397";
chr1	ENSEMBL_gcm37	exon	46165822	46166094	0.0308483151384057	+	.	gene_id "ENSMUSG00000041144.13"; transcript_id "ENSMUSG00000041144.13_tx_399"; exon_id "chr1_46165822_46166094_+"; exonnum "13"; txlen "12088";
chr1	ENSEMBL_gcm37	exon	46165822	46166094	0.454780467023721	+	.	gene_id "ENSMUSG00000041144.13"; transcript_id "ENSMUSG00000041144.13_tx_40"; exon_id "chr1_46165822_46166094_+"; exonnum "11"; txlen "11906";
chr1	ENSEMBL_gcm37	exon	46165822	46166094	0.0307698703232357	+	.	gene_id "ENSMUSG00000041144.13"; transcript_id "ENSMUSG00000041144.13_tx_400"; exon_id "chr1_46165822_46166094_+"; exonnum "13"; txlen "12088";
chr1	ENSEMBL_gcm37	exon	46165822	46166094	0.0307698703232357	+	.	gene_id "ENSMUSG00000041144.13"; transcript_id "ENSMUSG00000041144.13_tx_401"; exon_id "chr1_46165822_46166094_+"; exonnum "14"; txlen "12348";
chr1	ENSEMBL_gcm37	exon	46165822	46166094	0.0300281362944122	+	.	gene_id "ENSMUSG00000041144.13"; transcript_id "ENSMUSG00000041144.13_tx_402"; exon_id "chr1_46165822_46166094_+"; exonnum "12"; txlen "11578";
chr1	ENSEMBL_gcm37	exon	46165822	46166094	0.0300281362944122	+	.	gene_id "ENSMUSG00000041144.13"; transcript_id "ENSMUSG00000041144.13_tx_403"; exon_id "chr1_46165822_46166094_+"; exonnum "12"; txlen "11764";
chr1	ENSEMBL_gcm37	exon	46165822	46166094	0.0300281362944122	+	.	gene_id "ENSMUSG00000041144.13"; transcript_id "ENSMUSG00000041144.13_tx_404"; exon_id "chr1_46165822_46166094_+"; exonnum "13"; txlen "11726";
chr1	ENSEMBL_gcm37	exon	46165822	46166094	0.0300281362944122	+	.	gene_id "ENSMUSG00000041144.13"; transcript_id "ENSMUSG00000041144.13_tx_405"; exon_id "chr1_46165822_46166094_+"; exonnum "11"; txlen "11469";
chr1	ENSEMBL_gcm37	exon	46165822	46166094	0.0300281362944122	+	.	gene_id "ENSMUSG00000041144.13"; transcript_id "ENSMUSG00000041144.13_tx_406"; exon_id "chr1_46165822_46166094_+"; exonnum "13"; txlen "11912";
chr1	ENSEMBL_gcm37	exon	46165822	46166094	0.0300281362944122	+	.	gene_id "ENSMUSG00000041144.13"; transcript_id "ENSMUSG00000041144.13_tx_407"; exon_id "chr1_46165822_46166094_+"; exonnum "11"; txlen "11655";
chr1	ENSEMBL_gcm37	exon	46165822	46166094	0.0293440600906101	+	.	gene_id "ENSMUSG00000041144.13"; transcript_id "ENSMUSG00000041144.13_tx_409"; exon_id "chr1_46165822_46166094_+"; exonnum "11"; txlen "11924";
chr1	ENSEMBL_gcm37	exon	46165822	46166094	0.0291688606803062	+	.	gene_id "ENSMUSG00000041144.13"; transcript_id "ENSMUSG00000041144.13_tx_410"; exon_id "chr1_46165822_46166094_+"; exonnum "13"; txlen "11317";
chr1	ENSEMBL_gcm37	exon	46165822	46166094	0.0279495767046507	+	.	gene_id "ENSMUSG00000041144.13"; transcript_id "ENSMUSG00000041144.13_tx_411"; exon_id "chr1_46165822_46166094_+"; exonnum "11"; txlen "11851";
chr1	ENSEMBL_gcm37	exon	46165822	46166094	0.0278905581694967	+	.	gene_id "ENSMUSG00000041144.13"; transcript_id "ENSMUSG00000041144.13_tx_412"; exon_id "chr1_46165822_46166094_+"; exonnum "11"; txlen "11807";
chr1	ENSEMBL_gcm37	exon	46165822	46166094	0.0277363998844973	+	.	gene_id "ENSMUSG00000041144.13"; transcript_id "ENSMUSG00000041144.13_tx_413"; exon_id "chr1_46165822_46166094_+"; exonnum "10"; txlen "11894";
chr1	ENSEMBL_gcm37	exon	46165822	46166094	0.027665988903073	+	.	gene_id "ENSMUSG00000041144.13"; transcript_id "ENSMUSG00000041144.13_tx_414"; exon_id "chr1_46165822_46166094_+"; exonnum "14"; txlen "12492";
chr1	ENSEMBL_gcm37	exon	46165822	46166094	0.027665988903073	+	.	gene_id "ENSMUSG00000041144.13"; transcript_id "ENSMUSG00000041144.13_tx_415"; exon_id "chr1_46165822_46166094_+"; exonnum "14"; txlen "12169";
chr1	ENSEMBL_gcm37	exon	46165822	46166094	0.027665988903073	+	.	gene_id "ENSMUSG00000041144.13"; transcript_id "ENSMUSG00000041144.13_tx_416"; exon_id "chr1_46165822_46166094_+"; exonnum "14"; txlen "12268";
chr1	ENSEMBL_gcm37	exon	46165822	46166094	0.027665988903073	+	.	gene_id "ENSMUSG00000041144.13"; transcript_id "ENSMUSG00000041144.13_tx_417"; exon_id "chr1_46165822_46166094_+"; exonnum "14"; txlen "12380";
chr1	ENSEMBL_gcm37	exon	46165822	46166094	0.0269483274437032	+	.	gene_id "ENSMUSG00000041144.13"; transcript_id "ENSMUSG00000041144.13_tx_418"; exon_id "chr1_46165822_46166094_+"; exonnum "12"; txlen "11353";
chr1	ENSEMBL_gcm37	exon	46165822	46166094	0.0269483274437032	+	.	gene_id "ENSMUSG00000041144.13"; transcript_id "ENSMUSG00000041144.13_tx_419"; exon_id "chr1_46165822_46166094_+"; exonnum "12"; txlen "11539";
chr1	ENSEMBL_gcm37	exon	46165822	46166094	0.0269483274437032	+	.	gene_id "ENSMUSG00000041144.13"; transcript_id "ENSMUSG00000041144.13_tx_420"; exon_id "chr1_46165822_46166094_+"; exonnum "13"; txlen "11501";
chr1	ENSEMBL_gcm37	exon	46165822	46166094	0.0269483274437032	+	.	gene_id "ENSMUSG00000041144.13"; transcript_id "ENSMUSG00000041144.13_tx_421"; exon_id "chr1_46165822_46166094_+"; exonnum "13"; txlen "11687";
chr1	ENSEMBL_gcm37	exon	46165822	46166094	0.0269483274437032	+	.	gene_id "ENSMUSG00000041144.13"; transcript_id "ENSMUSG00000041144.13_tx_422"; exon_id "chr1_46165822_46166094_+"; exonnum "11"; txlen "11430";
chr1	ENSEMBL_gcm37	exon	46165822	46166094	0.0263060316623527	+	.	gene_id "ENSMUSG00000041144.13"; transcript_id "ENSMUSG00000041144.13_tx_423"; exon_id "chr1_46165822_46166094_+"; exonnum "12"; txlen "11895";
chr1	ENSEMBL_gcm37	exon	46165822	46166094	0.0262338292003864	+	.	gene_id "ENSMUSG00000041144.13"; transcript_id "ENSMUSG00000041144.13_tx_424"; exon_id "chr1_46165822_46166094_+"; exonnum "7"; txlen "11415";
chr1	ENSEMBL_gcm37	exon	46165822	46166094	0.0262338292003864	+	.	gene_id "ENSMUSG00000041144.13"; transcript_id "ENSMUSG00000041144.13_tx_425"; exon_id "chr1_46165822_46166094_+"; exonnum "7"; txlen "11229";
chr1	ENSEMBL_gcm37	exon	46165822	46166094	0.0261273935158686	+	.	gene_id "ENSMUSG00000041144.13"; transcript_id "ENSMUSG00000041144.13_tx_426"; exon_id "chr1_46165822_46166094_+"; exonnum "12"; txlen "12197";
chr1	ENSEMBL_gcm37	exon	46165822	46166094	0.0252626024415512	+	.	gene_id "ENSMUSG00000041144.13"; transcript_id "ENSMUSG00000041144.13_tx_433"; exon_id "chr1_46165822_46166094_+"; exonnum "14"; txlen "12099";
chr1	ENSEMBL_gcm37	exon	46165822	46166094	0.0250357916344596	+	.	gene_id "ENSMUSG00000041144.13"; transcript_id "ENSMUSG00000041144.13_tx_436"; exon_id "chr1_46165822_46166094_+"; exonnum "11"; txlen "11738";
chr1	ENSEMBL_gcm37	exon	46165822	46166094	0.0250187021907068	+	.	gene_id "ENSMUSG00000041144.13"; transcript_id "ENSMUSG00000041144.13_tx_437"; exon_id "chr1_46165822_46166094_+"; exonnum "14"; txlen "12323";
chr1	ENSEMBL_gcm37	exon	46165822	46166094	0.0249935240737728	+	.	gene_id "ENSMUSG00000041144.13"; transcript_id "ENSMUSG00000041144.13_tx_438"; exon_id "chr1_46165822_46166094_+"; exonnum "12"; txlen "11813";
chr1	ENSEMBL_gcm37	exon	46165822	46166094	0.024677737962515	+	.	gene_id "ENSMUSG00000041144.13"; transcript_id "ENSMUSG00000041144.13_tx_439"; exon_id "chr1_46165822_46166094_+"; exonnum "11"; txlen "11876";
chr1	ENSEMBL_gcm37	exon	46165822	46166094	0.0246493275737386	+	.	gene_id "ENSMUSG00000041144.13"; transcript_id "ENSMUSG00000041144.13_tx_440"; exon_id "chr1_46165822_46166094_+"; exonnum "11"; txlen "11847";
chr1	ENSEMBL_gcm37	exon	46165822	46166094	0.0244955914368524	+	.	gene_id "ENSMUSG00000041144.13"; transcript_id "ENSMUSG00000041144.13_tx_441"; exon_id "chr1_46165822_46166094_+"; exonnum "14"; txlen "12567";
chr1	ENSEMBL_gcm37	exon	46165822	46166094	0.0244955914368524	+	.	gene_id "ENSMUSG00000041144.13"; transcript_id "ENSMUSG00000041144.13_tx_442"; exon_id "chr1_46165822_46166094_+"; exonnum "14"; txlen "12679";
chr1	ENSEMBL_gcm37	exon	46165822	46166094	0.0242860212124504	+	.	gene_id "ENSMUSG00000041144.13"; transcript_id "ENSMUSG00000041144.13_tx_443"; exon_id "chr1_46165822_46166094_+"; exonnum "11"; txlen "11963";
chr1	ENSEMBL_gcm37	exon	46165822	46166094	0.02413776172106	+	.	gene_id "ENSMUSG00000041144.13"; transcript_id "ENSMUSG00000041144.13_tx_444"; exon_id "chr1_46165822_46166094_+"; exonnum "13"; txlen "7151";
chr1	ENSEMBL_gcm37	exon	46165822	46166094	0.0237695203636485	+	.	gene_id "ENSMUSG00000041144.13"; transcript_id "ENSMUSG00000041144.13_tx_445"; exon_id "chr1_46165822_46166094_+"; exonnum "11"; txlen "11681";
chr1	ENSEMBL_gcm37	exon	46165822	46166094	0.0227371380976262	+	.	gene_id "ENSMUSG00000041144.13"; transcript_id "ENSMUSG00000041144.13_tx_448"; exon_id "chr1_46165822_46166094_+"; exonnum "12"; txlen "11169";
chr1	ENSEMBL_gcm37	exon	46165822	46166094	0.0226153157291849	+	.	gene_id "ENSMUSG00000041144.13"; transcript_id "ENSMUSG00000041144.13_tx_449"; exon_id "chr1_46165822_46166094_+"; exonnum "14"; txlen "12435";
chr1	ENSEMBL_gcm37	exon	46165822	46166094	0.022554699353794	+	.	gene_id "ENSMUSG00000041144.13"; transcript_id "ENSMUSG00000041144.13_tx_450"; exon_id "chr1_46165822_46166094_+"; exonnum "13"; txlen "12340";
chr1	ENSEMBL_gcm37	exon	46165822	46166094	0.0225144875418873	+	.	gene_id "ENSMUSG00000041144.13"; transcript_id "ENSMUSG00000041144.13_tx_451"; exon_id "chr1_46165822_46166094_+"; exonnum "11"; txlen "11747";
chr1	ENSEMBL_gcm37	exon	46165822	46166094	0.0223035443278919	+	.	gene_id "ENSMUSG00000041144.13"; transcript_id "ENSMUSG00000041144.13_tx_452"; exon_id "chr1_46165822_46166094_+"; exonnum "14"; txlen "12365";
chr1	ENSEMBL_gcm37	exon	46165822	46166094	0.0213576638891328	+	.	gene_id "ENSMUSG00000041144.13"; transcript_id "ENSMUSG00000041144.13_tx_454"; exon_id "chr1_46165822_46166094_+"; exonnum "13"; txlen "12155";
chr1	ENSEMBL_gcm37	exon	46165822	46166094	0.0210304907017933	+	.	gene_id "ENSMUSG00000041144.13"; transcript_id "ENSMUSG00000041144.13_tx_456"; exon_id "chr1_46165822_46166094_+"; exonnum "13"; txlen "11615";
chr1	ENSEMBL_gcm37	exon	46165822	46166094	0.4294800307972	+	.	gene_id "ENSMUSG00000041144.13"; transcript_id "ENSMUSG00000041144.13_tx_47"; exon_id "chr1_46165822_46166094_+"; exonnum "13"; txlen "12293";
chr1	ENSEMBL_gcm37	exon	46165822	46166094	0.394398773172706	+	.	gene_id "ENSMUSG00000041144.13"; transcript_id "ENSMUSG00000041144.13_tx_50"; exon_id "chr1_46165822_46166094_+"; exonnum "12"; txlen "12081";
chr1	ENSEMBL_gcm37	exon	46165822	46166094	0.388197001605937	+	.	gene_id "ENSMUSG00000041144.13"; transcript_id "ENSMUSG00000041144.13_tx_51"; exon_id "chr1_46165822_46166094_+"; exonnum "12"; txlen "11829";
chr1	ENSEMBL_gcm37	exon	46165822	46166094	0.344276104846175	+	.	gene_id "ENSMUSG00000041144.13"; transcript_id "ENSMUSG00000041144.13_tx_57"; exon_id "chr1_46165822_46166094_+"; exonnum "12"; txlen "12064";
chr1	ENSEMBL_gcm37	exon	46165822	46166094	0.32171313352721	+	.	gene_id "ENSMUSG00000041144.13"; transcript_id "ENSMUSG00000041144.13_tx_59"; exon_id "chr1_46165822_46166094_+"; exonnum "12"; txlen "12003";
chr1	ENSEMBL_gcm37	exon	46165822	46166094	0.31220449519317	+	.	gene_id "ENSMUSG00000041144.13"; transcript_id "ENSMUSG00000041144.13_tx_60"; exon_id "chr1_46165822_46166094_+"; exonnum "13"; txlen "12040";
chr1	ENSEMBL_gcm37	exon	46165822	46166094	0.31220449519317	+	.	gene_id "ENSMUSG00000041144.13"; transcript_id "ENSMUSG00000041144.13_tx_61"; exon_id "chr1_46165822_46166094_+"; exonnum "13"; txlen "11845";
chr1	ENSEMBL_gcm37	exon	46165822	46166094	0.293283010636008	+	.	gene_id "ENSMUSG00000041144.13"; transcript_id "ENSMUSG00000041144.13_tx_66"; exon_id "chr1_46165822_46166094_+"; exonnum "13"; txlen "12152";
chr1	ENSEMBL_gcm37	exon	46165822	46166094	0.293283010636008	+	.	gene_id "ENSMUSG00000041144.13"; transcript_id "ENSMUSG00000041144.13_tx_67"; exon_id "chr1_46165822_46166094_+"; exonnum "13"; txlen "11957";
chr1	ENSEMBL_gcm37	exon	46165822	46166094	0.277875461752916	+	.	gene_id "ENSMUSG00000041144.13"; transcript_id "ENSMUSG00000041144.13_tx_72"; exon_id "chr1_46165822_46166094_+"; exonnum "12"; txlen "12379";
chr1	ENSEMBL_gcm37	exon	46165822	46166094	0.274351922464226	+	.	gene_id "ENSMUSG00000041144.13"; transcript_id "ENSMUSG00000041144.13_tx_75"; exon_id "chr1_46165822_46166094_+"; exonnum "11"; txlen "11933";
chr1	ENSEMBL_gcm37	exon	46165822	46166094	0.270920908615684	+	.	gene_id "ENSMUSG00000041144.13"; transcript_id "ENSMUSG00000041144.13_tx_76"; exon_id "chr1_46165822_46166094_+"; exonnum "13"; txlen "12555";
chr1	ENSEMBL_gcm37	exon	46165822	46166094	0.244456272963675	+	.	gene_id "ENSMUSG00000041144.13"; transcript_id "ENSMUSG00000041144.13_tx_81"; exon_id "chr1_46165822_46166094_+"; exonnum "13"; txlen "11808";
chr1	ENSEMBL_gcm37	exon	46165822	46166094	0.243688330300157	+	.	gene_id "ENSMUSG00000041144.13"; transcript_id "ENSMUSG00000041144.13_tx_82"; exon_id "chr1_46165822_46166094_+"; exonnum "13"; txlen "11965";
chr1	ENSEMBL_gcm37	exon	46165822	46166094	0.233353844778029	+	.	gene_id "ENSMUSG00000041144.13"; transcript_id "ENSMUSG00000041144.13_tx_83"; exon_id "chr1_46165822_46166094_+"; exonnum "13"; txlen "12263";
chr1	ENSEMBL_gcm37	exon	46165822	46166094	0.233004921672519	+	.	gene_id "ENSMUSG00000041144.13"; transcript_id "ENSMUSG00000041144.13_tx_84"; exon_id "chr1_46165822_46166094_+"; exonnum "11"; txlen "11916";
chr1	ENSEMBL_gcm37	exon	46165822	46166094	0.229306763591831	+	.	gene_id "ENSMUSG00000041144.13"; transcript_id "ENSMUSG00000041144.13_tx_85"; exon_id "chr1_46165822_46166094_+"; exonnum "11"; txlen "11720";
chr1	ENSEMBL_gcm37	exon	46165822	46166094	0.228078239946231	+	.	gene_id "ENSMUSG00000041144.13"; transcript_id "ENSMUSG00000041144.13_tx_86"; exon_id "chr1_46165822_46166094_+"; exonnum "13"; txlen "12229";
chr1	ENSEMBL_gcm37	exon	46165822	46166094	0.225129050261721	+	.	gene_id "ENSMUSG00000041144.13"; transcript_id "ENSMUSG00000041144.13_tx_87"; exon_id "chr1_46165822_46166094_+"; exonnum "12"; txlen "12081";
chr1	ENSEMBL_gcm37	exon	46165822	46166094	0.224803785509717	+	.	gene_id "ENSMUSG00000041144.13"; transcript_id "ENSMUSG00000041144.13_tx_88"; exon_id "chr1_46165822_46166094_+"; exonnum "12"; txlen "12295";
chr1	ENSEMBL_gcm37	exon	46165822	46166094	0.223586043596039	+	.	gene_id "ENSMUSG00000041144.13"; transcript_id "ENSMUSG00000041144.13_tx_89"; exon_id "chr1_46165822_46166094_+"; exonnum "13"; txlen "12257";
chr1	ENSEMBL_gcm37	exon	46165822	46166094	0.214301152087711	+	.	gene_id "ENSMUSG00000041144.13"; transcript_id "ENSMUSG00000041144.13_tx_93"; exon_id "chr1_46165822_46166094_+"; exonnum "11"; txlen "11737";
chr1	ENSEMBL_gcm37	exon	46165822	46166094	0.21286670126807	+	.	gene_id "ENSMUSG00000041144.13"; transcript_id "ENSMUSG00000041144.13_tx_95"; exon_id "chr1_46165822_46166094_+"; exonnum "14"; txlen "12472";
chr1	ENSEMBL_gcm37	exon	46165822	46166094	0.21286670126807	+	.	gene_id "ENSMUSG00000041144.13"; transcript_id "ENSMUSG00000041144.13_tx_96"; exon_id "chr1_46165822_46166094_+"; exonnum "14"; txlen "12277";
chr1	ENSEMBL_gcm37	exon	46165822	46166094	0.21286670126807	+	.	gene_id "ENSMUSG00000041144.13"; transcript_id "ENSMUSG00000041144.13_tx_97"; exon_id "chr1_46165822_46166094_+"; exonnum "14"; txlen "12584";
chr1	ENSEMBL_gcm37	exon	46165822	46166094	0.21286670126807	+	.	gene_id "ENSMUSG00000041144.13"; transcript_id "ENSMUSG00000041144.13_tx_98"; exon_id "chr1_46165822_46166094_+"; exonnum "14"; txlen "12136";
chr1	ENSEMBL_gcm37	exon	46165822	46166094	0.21286670126807	+	.	gene_id "ENSMUSG00000041144.13"; transcript_id "ENSMUSG00000041144.13_tx_99"; exon_id "chr1_46165822_46166094_+"; exonnum "14"; txlen "12389";
chr1	ENSEMBL	exon	46167268	46167395	0	+	.	gene_id "ENSMUSG00000041144.13"; transcript_id "ENSMUST00000069293.10"; gene_type "protein_coding"; gene_name "Dnah7b"; transcript_type "protein_coding"; transcript_name "Dnah7b-201"; exon_number 15; exon_id "ENSMUSE00000997410.2"; level 3; protein_id "ENSMUSP00000068738.8"; transcript_support_level "5"; mgi_id "MGI:2684953"; tag "basic"; tag "CCDS"; ccdsid "CCDS48253.1"; havana_gene "OTTMUSG00000046662.1";
chr1	ENSEMBL	CDS	46167268	46167395	0	+	0	gene_id "ENSMUSG00000041144.13"; transcript_id "ENSMUST00000069293.10"; gene_type "protein_coding"; gene_name "Dnah7b"; transcript_type "protein_coding"; transcript_name "Dnah7b-201"; exon_number 15; exon_id "ENSMUSE00000997410.2"; level 3; protein_id "ENSMUSP00000068738.8"; transcript_support_level "5"; mgi_id "MGI:2684953"; tag "basic"; tag "CCDS"; ccdsid "CCDS48253.1"; havana_gene "OTTMUSG00000046662.1";
chr1	HAVANA	exon	46167268	46167395	0	+	.	gene_id "ENSMUSG00000041144.13"; transcript_id "ENSMUST00000238212.2"; gene_type "protein_coding"; gene_name "Dnah7b"; transcript_type "protein_coding"; transcript_name "Dnah7b-207"; exon_number 14; exon_id "ENSMUSE00000997410.2"; level 2; protein_id "ENSMUSP00000158612.2"; mgi_id "MGI:2684953"; tag "not_organism_supported"; tag "RNA_Seq_supported_partial"; tag "basic"; tag "Ensembl_canonical"; tag "GENCODE_Primary"; tag "appris_principal_1"; havana_gene "OTTMUSG00000046662.1"; havana_transcript "OTTMUST00000181753.1";
chr1	HAVANA	CDS	46167268	46167395	0	+	0	gene_id "ENSMUSG00000041144.13"; transcript_id "ENSMUST00000238212.2"; gene_type "protein_coding"; gene_name "Dnah7b"; transcript_type "protein_coding"; transcript_name "Dnah7b-207"; exon_number 14; exon_id "ENSMUSE00000997410.2"; level 2; protein_id "ENSMUSP00000158612.2"; mgi_id "MGI:2684953"; tag "not_organism_supported"; tag "RNA_Seq_supported_partial"; tag "basic"; tag "Ensembl_canonical"; tag "GENCODE_Primary"; tag "appris_principal_1"; havana_gene "OTTMUSG00000046662.1"; havana_transcript "OTTMUST00000181753.1";
chr1	ENSEMBL_gcm37	exon	46167268	46167395	0.21286670126807	+	.	gene_id "ENSMUSG00000041144.13"; transcript_id "ENSMUSG00000041144.13_tx_100"; exon_id "chr1_46167268_46167395_+"; exonnum "15"; txlen "12248";
chr1	ENSEMBL_gcm37	exon	46167268	46167395	0.21286670126807	+	.	gene_id "ENSMUSG00000041144.13"; transcript_id "ENSMUSG00000041144.13_tx_101"; exon_id "chr1_46167268_46167395_+"; exonnum "15"; txlen "11941";
chr1	ENSEMBL_gcm37	exon	46167268	46167395	0.21286670126807	+	.	gene_id "ENSMUSG00000041144.13"; transcript_id "ENSMUSG00000041144.13_tx_102"; exon_id "chr1_46167268_46167395_+"; exonnum "15"; txlen "12053";
chr1	ENSEMBL_gcm37	exon	46167268	46167395	0.20307704009576	+	.	gene_id "ENSMUSG00000041144.13"; transcript_id "ENSMUSG00000041144.13_tx_103"; exon_id "chr1_46167268_46167395_+"; exonnum "14"; txlen "11982";
chr1	ENSEMBL_gcm37	exon	46167268	46167395	0.20129908596167	+	.	gene_id "ENSMUSG00000041144.13"; transcript_id "ENSMUSG00000041144.13_tx_104"; exon_id "chr1_46167268_46167395_+"; exonnum "13"; txlen "11912";
chr1	ENSEMBL_gcm37	exon	46167268	46167395	0.200505694243098	+	.	gene_id "ENSMUSG00000041144.13"; transcript_id "ENSMUSG00000041144.13_tx_105"; exon_id "chr1_46167268_46167395_+"; exonnum "14"; txlen "12060";
chr1	ENSEMBL_gcm37	exon	46167268	46167395	0.199666969767853	+	.	gene_id "ENSMUSG00000041144.13"; transcript_id "ENSMUSG00000041144.13_tx_107"; exon_id "chr1_46167268_46167395_+"; exonnum "13"; txlen "12193";
chr1	ENSEMBL_gcm37	exon	46167268	46167395	0.198587572185536	+	.	gene_id "ENSMUSG00000041144.13"; transcript_id "ENSMUSG00000041144.13_tx_108"; exon_id "chr1_46167268_46167395_+"; exonnum "14"; txlen "12274";
chr1	ENSEMBL_gcm37	exon	46167268	46167395	0.188498783631273	+	.	gene_id "ENSMUSG00000041144.13"; transcript_id "ENSMUSG00000041144.13_tx_113"; exon_id "chr1_46167268_46167395_+"; exonnum "14"; txlen "12043";
chr1	ENSEMBL_gcm37	exon	46167268	46167395	0.184084406718196	+	.	gene_id "ENSMUSG00000041144.13"; transcript_id "ENSMUSG00000041144.13_tx_115"; exon_id "chr1_46167268_46167395_+"; exonnum "14"; txlen "12016";
chr1	ENSEMBL_gcm37	exon	46167268	46167395	0.178333455160362	+	.	gene_id "ENSMUSG00000041144.13"; transcript_id "ENSMUSG00000041144.13_tx_118"; exon_id "chr1_46167268_46167395_+"; exonnum "13"; txlen "12055";
chr1	ENSEMBL_gcm37	exon	46167268	46167395	0.178309939059028	+	.	gene_id "ENSMUSG00000041144.13"; transcript_id "ENSMUSG00000041144.13_tx_119"; exon_id "chr1_46167268_46167395_+"; exonnum "13"; txlen "11895";
chr1	ENSEMBL_gcm37	exon	46167268	46167395	0.174530514967749	+	.	gene_id "ENSMUSG00000041144.13"; transcript_id "ENSMUSG00000041144.13_tx_121"; exon_id "chr1_46167268_46167395_+"; exonnum "12"; txlen "11972";
chr1	ENSEMBL_gcm37	exon	46167268	46167395	0.174094881584408	+	.	gene_id "ENSMUSG00000041144.13"; transcript_id "ENSMUSG00000041144.13_tx_122"; exon_id "chr1_46167268_46167395_+"; exonnum "14"; txlen "11847";
chr1	ENSEMBL_gcm37	exon	46167268	46167395	0.171199801332328	+	.	gene_id "ENSMUSG00000041144.13"; transcript_id "ENSMUSG00000041144.13_tx_125"; exon_id "chr1_46167268_46167395_+"; exonnum "13"; txlen "11868";
chr1	ENSEMBL_gcm37	exon	46167268	46167395	0.169720516799316	+	.	gene_id "ENSMUSG00000041144.13"; transcript_id "ENSMUSG00000041144.13_tx_126"; exon_id "chr1_46167268_46167395_+"; exonnum "14"; txlen "12386";
chr1	ENSEMBL_gcm37	exon	46167268	46167395	0.167474286355942	+	.	gene_id "ENSMUSG00000041144.13"; transcript_id "ENSMUSG00000041144.13_tx_127"; exon_id "chr1_46167268_46167395_+"; exonnum "12"; txlen "11803";
chr1	ENSEMBL_gcm37	exon	46167268	46167395	0.166017127492651	+	.	gene_id "ENSMUSG00000041144.13"; transcript_id "ENSMUSG00000041144.13_tx_128"; exon_id "chr1_46167268_46167395_+"; exonnum "13"; txlen "12103";
chr1	ENSEMBL_gcm37	exon	46167268	46167395	0.16382131818022	+	.	gene_id "ENSMUSG00000041144.13"; transcript_id "ENSMUSG00000041144.13_tx_129"; exon_id "chr1_46167268_46167395_+"; exonnum "14"; txlen "11874";
chr1	ENSEMBL_gcm37	exon	46167268	46167395	0.16099355528293	+	.	gene_id "ENSMUSG00000041144.13"; transcript_id "ENSMUSG00000041144.13_tx_131"; exon_id "chr1_46167268_46167395_+"; exonnum "14"; txlen "12089";
chr1	ENSEMBL_gcm37	exon	46167268	46167395	0.159117897002494	+	.	gene_id "ENSMUSG00000041144.13"; transcript_id "ENSMUSG00000041144.13_tx_132"; exon_id "chr1_46167268_46167395_+"; exonnum "12"; txlen "11889";
chr1	ENSEMBL_gcm37	exon	46167268	46167395	0.157903912273944	+	.	gene_id "ENSMUSG00000041144.13"; transcript_id "ENSMUSG00000041144.13_tx_133"; exon_id "chr1_46167268_46167395_+"; exonnum "12"; txlen "11955";
chr1	ENSEMBL_gcm37	exon	46167268	46167395	0.157659345977027	+	.	gene_id "ENSMUSG00000041144.13"; transcript_id "ENSMUSG00000041144.13_tx_134"; exon_id "chr1_46167268_46167395_+"; exonnum "12"; txlen "11759";
chr1	ENSEMBL_gcm37	exon	46167268	46167395	0.154982090011168	+	.	gene_id "ENSMUSG00000041144.13"; transcript_id "ENSMUSG00000041144.13_tx_135"; exon_id "chr1_46167268_46167395_+"; exonnum "13"; txlen "11960";
chr1	ENSEMBL_gcm37	exon	46167268	46167395	0.154166532962326	+	.	gene_id "ENSMUSG00000041144.13"; transcript_id "ENSMUSG00000041144.13_tx_138"; exon_id "chr1_46167268_46167395_+"; exonnum "14"; txlen "11995";
chr1	ENSEMBL_gcm37	exon	46167268	46167395	0.152443580867071	+	.	gene_id "ENSMUSG00000041144.13"; transcript_id "ENSMUSG00000041144.13_tx_139"; exon_id "chr1_46167268_46167395_+"; exonnum "12"; txlen "11786";
chr1	ENSEMBL_gcm37	exon	46167268	46167395	0.152441211010401	+	.	gene_id "ENSMUSG00000041144.13"; transcript_id "ENSMUSG00000041144.13_tx_140"; exon_id "chr1_46167268_46167395_+"; exonnum "13"; txlen "11699";
chr1	ENSEMBL_gcm37	exon	46167268	46167395	0.152423281025037	+	.	gene_id "ENSMUSG00000041144.13"; transcript_id "ENSMUSG00000041144.13_tx_141"; exon_id "chr1_46167268_46167395_+"; exonnum "11"; txlen "11780";
chr1	ENSEMBL_gcm37	exon	46167268	46167395	0.150194288546832	+	.	gene_id "ENSMUSG00000041144.13"; transcript_id "ENSMUSG00000041144.13_tx_146"; exon_id "chr1_46167268_46167395_+"; exonnum "14"; txlen "12052";
chr1	ENSEMBL_gcm37	exon	46167268	46167395	0.143176016082926	+	.	gene_id "ENSMUSG00000041144.13"; transcript_id "ENSMUSG00000041144.13_tx_152"; exon_id "chr1_46167268_46167395_+"; exonnum "12"; txlen "11894";
chr1	ENSEMBL_gcm37	exon	46167268	46167395	0.142926627521458	+	.	gene_id "ENSMUSG00000041144.13"; transcript_id "ENSMUSG00000041144.13_tx_153"; exon_id "chr1_46167268_46167395_+"; exonnum "14"; txlen "11830";
chr1	ENSEMBL_gcm37	exon	46167268	46167395	0.140355930901908	+	.	gene_id "ENSMUSG00000041144.13"; transcript_id "ENSMUSG00000041144.13_tx_155"; exon_id "chr1_46167268_46167395_+"; exonnum "13"; txlen "11682";
chr1	ENSEMBL_gcm37	exon	46167268	46167395	0.137180763039423	+	.	gene_id "ENSMUSG00000041144.13"; transcript_id "ENSMUSG00000041144.13_tx_159"; exon_id "chr1_46167268_46167395_+"; exonnum "15"; txlen "9457";
chr1	ENSEMBL_gcm37	exon	46167268	46167395	0.136197020161192	+	.	gene_id "ENSMUSG00000041144.13"; transcript_id "ENSMUSG00000041144.13_tx_160"; exon_id "chr1_46167268_46167395_+"; exonnum "14"; txlen "12107";
chr1	ENSEMBL_gcm37	exon	46167268	46167395	0.13295619053347	+	.	gene_id "ENSMUSG00000041144.13"; transcript_id "ENSMUSG00000041144.13_tx_161"; exon_id "chr1_46167268_46167395_+"; exonnum "14"; txlen "12230";
chr1	ENSEMBL_gcm37	exon	46167268	46167395	0.132835844508627	+	.	gene_id "ENSMUSG00000041144.13"; transcript_id "ENSMUSG00000041144.13_tx_162"; exon_id "chr1_46167268_46167395_+"; exonnum "12"; txlen "12045";
chr1	ENSEMBL_gcm37	exon	46167268	46167395	0.132450391900133	+	.	gene_id "ENSMUSG00000041144.13"; transcript_id "ENSMUSG00000041144.13_tx_163"; exon_id "chr1_46167268_46167395_+"; exonnum "14"; txlen "4192";
chr1	ENSEMBL_gcm37	exon	46167268	46167395	0.132450391900133	+	.	gene_id "ENSMUSG00000041144.13"; transcript_id "ENSMUSG00000041144.13_tx_164"; exon_id "chr1_46167268_46167395_+"; exonnum "15"; txlen "4288";
chr1	ENSEMBL_gcm37	exon	46167268	46167395	0.129924801089538	+	.	gene_id "ENSMUSG00000041144.13"; transcript_id "ENSMUSG00000041144.13_tx_165"; exon_id "chr1_46167268_46167395_+"; exonnum "14"; txlen "11938";
chr1	ENSEMBL_gcm37	exon	46167268	46167395	0.123390526030666	+	.	gene_id "ENSMUSG00000041144.13"; transcript_id "ENSMUSG00000041144.13_tx_168"; exon_id "chr1_46167268_46167395_+"; exonnum "8"; txlen "11628";
chr1	ENSEMBL_gcm37	exon	46167268	46167395	0.120256079543844	+	.	gene_id "ENSMUSG00000041144.13"; transcript_id "ENSMUSG00000041144.13_tx_169"; exon_id "chr1_46167268_46167395_+"; exonnum "12"; txlen "11764";
chr1	ENSEMBL_gcm37	exon	46167268	46167395	0.12008064601291	+	.	gene_id "ENSMUSG00000041144.13"; transcript_id "ENSMUSG00000041144.13_tx_170"; exon_id "chr1_46167268_46167395_+"; exonnum "12"; txlen "12186";
chr1	ENSEMBL_gcm37	exon	46167268	46167395	0.116576344165343	+	.	gene_id "ENSMUSG00000041144.13"; transcript_id "ENSMUSG00000041144.13_tx_172"; exon_id "chr1_46167268_46167395_+"; exonnum "13"; txlen "12033";
chr1	ENSEMBL_gcm37	exon	46167268	46167395	0.115354223578878	+	.	gene_id "ENSMUSG00000041144.13"; transcript_id "ENSMUSG00000041144.13_tx_173"; exon_id "chr1_46167268_46167395_+"; exonnum "13"; txlen "12300";
chr1	ENSEMBL_gcm37	exon	46167268	46167395	0.110522893706625	+	.	gene_id "ENSMUSG00000041144.13"; transcript_id "ENSMUSG00000041144.13_tx_175"; exon_id "chr1_46167268_46167395_+"; exonnum "13"; txlen "11817";
chr1	ENSEMBL_gcm37	exon	46167268	46167395	0.107686104436394	+	.	gene_id "ENSMUSG00000041144.13"; transcript_id "ENSMUSG00000041144.13_tx_176"; exon_id "chr1_46167268_46167395_+"; exonnum "13"; txlen "11982";
chr1	ENSEMBL_gcm37	exon	46167268	46167395	0.103750347729069	+	.	gene_id "ENSMUSG00000041144.13"; transcript_id "ENSMUSG00000041144.13_tx_180"; exon_id "chr1_46167268_46167395_+"; exonnum "14"; txlen "7320";
chr1	ENSEMBL_gcm37	exon	46167268	46167395	0.103470714640753	+	.	gene_id "ENSMUSG00000041144.13"; transcript_id "ENSMUSG00000041144.13_tx_181"; exon_id "chr1_46167268_46167395_+"; exonnum "12"; txlen "11834";
chr1	ENSEMBL_gcm37	exon	46167268	46167395	0.102791071712082	+	.	gene_id "ENSMUSG00000041144.13"; transcript_id "ENSMUSG00000041144.13_tx_182"; exon_id "chr1_46167268_46167395_+"; exonnum "14"; txlen "4029";
chr1	ENSEMBL_gcm37	exon	46167268	46167395	0.102791071712082	+	.	gene_id "ENSMUSG00000041144.13"; transcript_id "ENSMUSG00000041144.13_tx_183"; exon_id "chr1_46167268_46167395_+"; exonnum "13"; txlen "3920";
chr1	ENSEMBL_gcm37	exon	46167268	46167395	0.102791071712082	+	.	gene_id "ENSMUSG00000041144.13"; transcript_id "ENSMUSG00000041144.13_tx_184"; exon_id "chr1_46167268_46167395_+"; exonnum "15"; txlen "4177";
chr1	ENSEMBL_gcm37	exon	46167268	46167395	0.102791071712082	+	.	gene_id "ENSMUSG00000041144.13"; transcript_id "ENSMUSG00000041144.13_tx_185"; exon_id "chr1_46167268_46167395_+"; exonnum "14"; txlen "4068";
chr1	ENSEMBL_gcm37	exon	46167268	46167395	0.102179887226507	+	.	gene_id "ENSMUSG00000041144.13"; transcript_id "ENSMUSG00000041144.13_tx_186"; exon_id "chr1_46167268_46167395_+"; exonnum "13"; txlen "12412";
chr1	ENSEMBL_gcm37	exon	46167268	46167395	0.101849363263242	+	.	gene_id "ENSMUSG00000041144.13"; transcript_id "ENSMUSG00000041144.13_tx_187"; exon_id "chr1_46167268_46167395_+"; exonnum "14"; txlen "11174";
chr1	ENSEMBL_gcm37	exon	46167268	46167395	0.101849363263242	+	.	gene_id "ENSMUSG00000041144.13"; transcript_id "ENSMUSG00000041144.13_tx_188"; exon_id "chr1_46167268_46167395_+"; exonnum "14"; txlen "11273";
chr1	ENSEMBL_gcm37	exon	46167268	46167395	0.101849363263242	+	.	gene_id "ENSMUSG00000041144.13"; transcript_id "ENSMUSG00000041144.13_tx_189"; exon_id "chr1_46167268_46167395_+"; exonnum "14"; txlen "11087";
chr1	ENSEMBL_gcm37	exon	46167268	46167395	0.0980541636684969	+	.	gene_id "ENSMUSG00000041144.13"; transcript_id "ENSMUSG00000041144.13_tx_195"; exon_id "chr1_46167268_46167395_+"; exonnum "13"; txlen "12114";
chr1	ENSEMBL_gcm37	exon	46167268	46167395	0.0977938391562972	+	.	gene_id "ENSMUSG00000041144.13"; transcript_id "ENSMUSG00000041144.13_tx_196"; exon_id "chr1_46167268_46167395_+"; exonnum "13"; txlen "11847";
chr1	ENSEMBL_gcm37	exon	46167268	46167395	0.0977279966381019	+	.	gene_id "ENSMUSG00000041144.13"; transcript_id "ENSMUSG00000041144.13_tx_197"; exon_id "chr1_46167268_46167395_+"; exonnum "13"; txlen "12025";
chr1	ENSEMBL_gcm37	exon	46167268	46167395	0.0952944896106626	+	.	gene_id "ENSMUSG00000041144.13"; transcript_id "ENSMUSG00000041144.13_tx_198"; exon_id "chr1_46167268_46167395_+"; exonnum "8"; txlen "11504";
chr1	ENSEMBL_gcm37	exon	46167268	46167395	0.0952944896106626	+	.	gene_id "ENSMUSG00000041144.13"; transcript_id "ENSMUSG00000041144.13_tx_199"; exon_id "chr1_46167268_46167395_+"; exonnum "8"; txlen "11673";
chr1	ENSEMBL_gcm37	exon	46167268	46167395	0.0952944896106626	+	.	gene_id "ENSMUSG00000041144.13"; transcript_id "ENSMUSG00000041144.13_tx_200"; exon_id "chr1_46167268_46167395_+"; exonnum "8"; txlen "11785";
chr1	ENSEMBL_gcm37	exon	46167268	46167395	0.0928770241879301	+	.	gene_id "ENSMUSG00000041144.13"; transcript_id "ENSMUSG00000041144.13_tx_201"; exon_id "chr1_46167268_46167395_+"; exonnum "13"; txlen "12266";
chr1	ENSEMBL_gcm37	exon	46167268	46167395	0.0903390111035584	+	.	gene_id "ENSMUSG00000041144.13"; transcript_id "ENSMUSG00000041144.13_tx_202"; exon_id "chr1_46167268_46167395_+"; exonnum "12"; txlen "12152";
chr1	ENSEMBL_gcm37	exon	46167268	46167395	0.0887965365193321	+	.	gene_id "ENSMUSG00000041144.13"; transcript_id "ENSMUSG00000041144.13_tx_203"; exon_id "chr1_46167268_46167395_+"; exonnum "8"; txlen "11448";
chr1	ENSEMBL_gcm37	exon	46167268	46167395	0.0887965365193321	+	.	gene_id "ENSMUSG00000041144.13"; transcript_id "ENSMUSG00000041144.13_tx_204"; exon_id "chr1_46167268_46167395_+"; exonnum "8"; txlen "11711";
chr1	ENSEMBL_gcm37	exon	46167268	46167395	0.0887965365193321	+	.	gene_id "ENSMUSG00000041144.13"; transcript_id "ENSMUSG00000041144.13_tx_205"; exon_id "chr1_46167268_46167395_+"; exonnum "8"; txlen "11560";
chr1	ENSEMBL_gcm37	exon	46167268	46167395	0.0887965365193321	+	.	gene_id "ENSMUSG00000041144.13"; transcript_id "ENSMUSG00000041144.13_tx_206"; exon_id "chr1_46167268_46167395_+"; exonnum "8"; txlen "11262";
chr1	ENSEMBL_gcm37	exon	46167268	46167395	0.0887965365193321	+	.	gene_id "ENSMUSG00000041144.13"; transcript_id "ENSMUSG00000041144.13_tx_207"; exon_id "chr1_46167268_46167395_+"; exonnum "8"; txlen "11818";
chr1	ENSEMBL_gcm37	exon	46167268	46167395	0.0887965365193321	+	.	gene_id "ENSMUSG00000041144.13"; transcript_id "ENSMUSG00000041144.13_tx_208"; exon_id "chr1_46167268_46167395_+"; exonnum "8"; txlen "11487";
chr1	ENSEMBL_gcm37	exon	46167268	46167395	0.0867835284328525	+	.	gene_id "ENSMUSG00000041144.13"; transcript_id "ENSMUSG00000041144.13_tx_209"; exon_id "chr1_46167268_46167395_+"; exonnum "14"; txlen "12459";
chr1	ENSEMBL_gcm37	exon	46167268	46167395	0.0867835284328525	+	.	gene_id "ENSMUSG00000041144.13"; transcript_id "ENSMUSG00000041144.13_tx_210"; exon_id "chr1_46167268_46167395_+"; exonnum "14"; txlen "12273";
chr1	ENSEMBL_gcm37	exon	46167268	46167395	0.0838205229267804	+	.	gene_id "ENSMUSG00000041144.13"; transcript_id "ENSMUSG00000041144.13_tx_213"; exon_id "chr1_46167268_46167395_+"; exonnum "13"; txlen "12115";
chr1	ENSEMBL_gcm37	exon	46167268	46167395	0.0818551616777089	+	.	gene_id "ENSMUSG00000041144.13"; transcript_id "ENSMUSG00000041144.13_tx_217"; exon_id "chr1_46167268_46167395_+"; exonnum "12"; txlen "12132";
chr1	ENSEMBL_gcm37	exon	46167268	46167395	0.0798243263551633	+	.	gene_id "ENSMUSG00000041144.13"; transcript_id "ENSMUSG00000041144.13_tx_232"; exon_id "chr1_46167268_46167395_+"; exonnum "13"; txlen "12145";
chr1	ENSEMBL_gcm37	exon	46167268	46167395	0.0777104838555152	+	.	gene_id "ENSMUSG00000041144.13"; transcript_id "ENSMUSG00000041144.13_tx_234"; exon_id "chr1_46167268_46167395_+"; exonnum "14"; txlen "12077";
chr1	ENSEMBL_gcm37	exon	46167268	46167395	0.077259056286461	+	.	gene_id "ENSMUSG00000041144.13"; transcript_id "ENSMUSG00000041144.13_tx_235"; exon_id "chr1_46167268_46167395_+"; exonnum "14"; txlen "7230";
chr1	ENSEMBL_gcm37	exon	46167268	46167395	0.0767527660122697	+	.	gene_id "ENSMUSG00000041144.13"; transcript_id "ENSMUSG00000041144.13_tx_236"; exon_id "chr1_46167268_46167395_+"; exonnum "14"; txlen "11048";
chr1	ENSEMBL_gcm37	exon	46167268	46167395	0.0767527660122697	+	.	gene_id "ENSMUSG00000041144.13"; transcript_id "ENSMUSG00000041144.13_tx_237"; exon_id "chr1_46167268_46167395_+"; exonnum "12"; txlen "11016";
chr1	ENSEMBL_gcm37	exon	46167268	46167395	0.606156003646723	+	.	gene_id "ENSMUSG00000041144.13"; transcript_id "ENSMUSG00000041144.13_tx_24"; exon_id "chr1_46167268_46167395_+"; exonnum "13"; txlen "11873";
chr1	ENSEMBL_gcm37	exon	46167268	46167395	0.0761469171578855	+	.	gene_id "ENSMUSG00000041144.13"; transcript_id "ENSMUSG00000041144.13_tx_243"; exon_id "chr1_46167268_46167395_+"; exonnum "8"; txlen "11442";
chr1	ENSEMBL_gcm37	exon	46167268	46167395	0.0726981983907162	+	.	gene_id "ENSMUSG00000041144.13"; transcript_id "ENSMUSG00000041144.13_tx_246"; exon_id "chr1_46167268_46167395_+"; exonnum "14"; txlen "12290";
chr1	ENSEMBL_gcm37	exon	46167268	46167395	0.0726981983907162	+	.	gene_id "ENSMUSG00000041144.13"; transcript_id "ENSMUSG00000041144.13_tx_247"; exon_id "chr1_46167268_46167395_+"; exonnum "14"; txlen "12104";
chr1	ENSEMBL_gcm37	exon	46167268	46167395	0.0716482402490791	+	.	gene_id "ENSMUSG00000041144.13"; transcript_id "ENSMUSG00000041144.13_tx_251"; exon_id "chr1_46167268_46167395_+"; exonnum "13"; txlen "12201";
chr1	ENSEMBL_gcm37	exon	46167268	46167395	0.0709567154254015	+	.	gene_id "ENSMUSG00000041144.13"; transcript_id "ENSMUSG00000041144.13_tx_252"; exon_id "chr1_46167268_46167395_+"; exonnum "13"; txlen "11328";
chr1	ENSEMBL_gcm37	exon	46167268	46167395	0.0709567154254015	+	.	gene_id "ENSMUSG00000041144.13"; transcript_id "ENSMUSG00000041144.13_tx_253"; exon_id "chr1_46167268_46167395_+"; exonnum "13"; txlen "11142";
chr1	ENSEMBL_gcm37	exon	46167268	46167395	0.0701280968626811	+	.	gene_id "ENSMUSG00000041144.13"; transcript_id "ENSMUSG00000041144.13_tx_255"; exon_id "chr1_46167268_46167395_+"; exonnum "11"; txlen "12043";
chr1	ENSEMBL_gcm37	exon	46167268	46167395	0.0692307158750039	+	.	gene_id "ENSMUSG00000041144.13"; transcript_id "ENSMUSG00000041144.13_tx_256"; exon_id "chr1_46167268_46167395_+"; exonnum "12"; txlen "11966";
chr1	ENSEMBL_gcm37	exon	46167268	46167395	0.0691768658801821	+	.	gene_id "ENSMUSG00000041144.13"; transcript_id "ENSMUSG00000041144.13_tx_257"; exon_id "chr1_46167268_46167395_+"; exonnum "13"; txlen "12142";
chr1	ENSEMBL_gcm37	exon	46167268	46167395	0.0691768658801821	+	.	gene_id "ENSMUSG00000041144.13"; transcript_id "ENSMUSG00000041144.13_tx_258"; exon_id "chr1_46167268_46167395_+"; exonnum "13"; txlen "12311";
chr1	ENSEMBL_gcm37	exon	46167268	46167395	0.0691768658801821	+	.	gene_id "ENSMUSG00000041144.13"; transcript_id "ENSMUSG00000041144.13_tx_259"; exon_id "chr1_46167268_46167395_+"; exonnum "13"; txlen "12125";
chr1	ENSEMBL_gcm37	exon	46167268	46167395	0.0691768658801821	+	.	gene_id "ENSMUSG00000041144.13"; transcript_id "ENSMUSG00000041144.13_tx_260"; exon_id "chr1_46167268_46167395_+"; exonnum "13"; txlen "11956";
chr1	ENSEMBL_gcm37	exon	46167268	46167395	0.0684255802039299	+	.	gene_id "ENSMUSG00000041144.13"; transcript_id "ENSMUSG00000041144.13_tx_261"; exon_id "chr1_46167268_46167395_+"; exonnum "12"; txlen "12062";
chr1	ENSEMBL_gcm37	exon	46167268	46167395	0.0683455882029106	+	.	gene_id "ENSMUSG00000041144.13"; transcript_id "ENSMUSG00000041144.13_tx_262"; exon_id "chr1_46167268_46167395_+"; exonnum "13"; txlen "11912";
chr1	ENSEMBL_gcm37	exon	46167268	46167395	0.0682105534276894	+	.	gene_id "ENSMUSG00000041144.13"; transcript_id "ENSMUSG00000041144.13_tx_263"; exon_id "chr1_46167268_46167395_+"; exonnum "14"; txlen "11005";
chr1	ENSEMBL_gcm37	exon	46167268	46167395	0.0682105534276894	+	.	gene_id "ENSMUSG00000041144.13"; transcript_id "ENSMUSG00000041144.13_tx_264"; exon_id "chr1_46167268_46167395_+"; exonnum "14"; txlen "11104";
chr1	ENSEMBL_gcm37	exon	46167268	46167395	0.0682105534276894	+	.	gene_id "ENSMUSG00000041144.13"; transcript_id "ENSMUSG00000041144.13_tx_265"; exon_id "chr1_46167268_46167395_+"; exonnum "13"; txlen "11026";
chr1	ENSEMBL_gcm37	exon	46167268	46167395	0.0682105534276894	+	.	gene_id "ENSMUSG00000041144.13"; transcript_id "ENSMUSG00000041144.13_tx_266"; exon_id "chr1_46167268_46167395_+"; exonnum "13"; txlen "10956";
chr1	ENSEMBL_gcm37	exon	46167268	46167395	0.0682105534276894	+	.	gene_id "ENSMUSG00000041144.13"; transcript_id "ENSMUSG00000041144.13_tx_267"; exon_id "chr1_46167268_46167395_+"; exonnum "13"; txlen "11125";
chr1	ENSEMBL_gcm37	exon	46167268	46167395	0.0682105534276894	+	.	gene_id "ENSMUSG00000041144.13"; transcript_id "ENSMUSG00000041144.13_tx_268"; exon_id "chr1_46167268_46167395_+"; exonnum "13"; txlen "11164";
chr1	ENSEMBL_gcm37	exon	46167268	46167395	0.0682105534276894	+	.	gene_id "ENSMUSG00000041144.13"; transcript_id "ENSMUSG00000041144.13_tx_269"; exon_id "chr1_46167268_46167395_+"; exonnum "13"; txlen "11048";
chr1	ENSEMBL_gcm37	exon	46167268	46167395	0.0682105534276894	+	.	gene_id "ENSMUSG00000041144.13"; transcript_id "ENSMUSG00000041144.13_tx_270"; exon_id "chr1_46167268_46167395_+"; exonnum "13"; txlen "10978";
chr1	ENSEMBL_gcm37	exon	46167268	46167395	0.0682105534276894	+	.	gene_id "ENSMUSG00000041144.13"; transcript_id "ENSMUSG00000041144.13_tx_271"; exon_id "chr1_46167268_46167395_+"; exonnum "13"; txlen "11147";
chr1	ENSEMBL_gcm37	exon	46167268	46167395	0.0672074349399124	+	.	gene_id "ENSMUSG00000041144.13"; transcript_id "ENSMUSG00000041144.13_tx_273"; exon_id "chr1_46167268_46167395_+"; exonnum "14"; txlen "12012";
chr1	ENSEMBL_gcm37	exon	46167268	46167395	0.0663878072378714	+	.	gene_id "ENSMUSG00000041144.13"; transcript_id "ENSMUSG00000041144.13_tx_274"; exon_id "chr1_46167268_46167395_+"; exonnum "12"; txlen "12157";
chr1	ENSEMBL_gcm37	exon	46167268	46167395	0.0658883786093014	+	.	gene_id "ENSMUSG00000041144.13"; transcript_id "ENSMUSG00000041144.13_tx_275"; exon_id "chr1_46167268_46167395_+"; exonnum "13"; txlen "12378";
chr1	ENSEMBL_gcm37	exon	46167268	46167395	0.0658883786093014	+	.	gene_id "ENSMUSG00000041144.13"; transcript_id "ENSMUSG00000041144.13_tx_276"; exon_id "chr1_46167268_46167395_+"; exonnum "13"; txlen "12080";
chr1	ENSEMBL_gcm37	exon	46167268	46167395	0.0658883786093014	+	.	gene_id "ENSMUSG00000041144.13"; transcript_id "ENSMUSG00000041144.13_tx_277"; exon_id "chr1_46167268_46167395_+"; exonnum "13"; txlen "12192";
chr1	ENSEMBL_gcm37	exon	46167268	46167395	0.0658883786093014	+	.	gene_id "ENSMUSG00000041144.13"; transcript_id "ENSMUSG00000041144.13_tx_278"; exon_id "chr1_46167268_46167395_+"; exonnum "13"; txlen "11366";
chr1	ENSEMBL_gcm37	exon	46167268	46167395	0.5573473760704	+	.	gene_id "ENSMUSG00000041144.13"; transcript_id "ENSMUSG00000041144.13_tx_28"; exon_id "chr1_46167268_46167395_+"; exonnum "12"; txlen "12102";
chr1	ENSEMBL_gcm37	exon	46167268	46167395	0.0632242803665811	+	.	gene_id "ENSMUSG00000041144.13"; transcript_id "ENSMUSG00000041144.13_tx_280"; exon_id "chr1_46167268_46167395_+"; exonnum "13"; txlen "12176";
chr1	ENSEMBL_gcm37	exon	46167268	46167395	0.0615306851465649	+	.	gene_id "ENSMUSG00000041144.13"; transcript_id "ENSMUSG00000041144.13_tx_285"; exon_id "chr1_46167268_46167395_+"; exonnum "13"; txlen "11985";
chr1	ENSEMBL_gcm37	exon	46167268	46167395	0.060911059531403	+	.	gene_id "ENSMUSG00000041144.13"; transcript_id "ENSMUSG00000041144.13_tx_286"; exon_id "chr1_46167268_46167395_+"; exonnum "12"; txlen "12202";
chr1	ENSEMBL_gcm37	exon	46167268	46167395	0.060911059531403	+	.	gene_id "ENSMUSG00000041144.13"; transcript_id "ENSMUSG00000041144.13_tx_287"; exon_id "chr1_46167268_46167395_+"; exonnum "12"; txlen "12016";
chr1	ENSEMBL_gcm37	exon	46167268	46167395	0.0600256661715267	+	.	gene_id "ENSMUSG00000041144.13"; transcript_id "ENSMUSG00000041144.13_tx_289"; exon_id "chr1_46167268_46167395_+"; exonnum "11"; txlen "11807";
chr1	ENSEMBL_gcm37	exon	46167268	46167395	0.0589762204677521	+	.	gene_id "ENSMUSG00000041144.13"; transcript_id "ENSMUSG00000041144.13_tx_292"; exon_id "chr1_46167268_46167395_+"; exonnum "12"; txlen "12053";
chr1	ENSEMBL_gcm37	exon	46167268	46167395	0.0589340682130502	+	.	gene_id "ENSMUSG00000041144.13"; transcript_id "ENSMUSG00000041144.13_tx_293"; exon_id "chr1_46167268_46167395_+"; exonnum "13"; txlen "12317";
chr1	ENSEMBL_gcm37	exon	46167268	46167395	0.0533254673013834	+	.	gene_id "ENSMUSG00000041144.13"; transcript_id "ENSMUSG00000041144.13_tx_295"; exon_id "chr1_46167268_46167395_+"; exonnum "14"; txlen "12306";
chr1	ENSEMBL_gcm37	exon	46167268	46167395	0.053118841367828	+	.	gene_id "ENSMUSG00000041144.13"; transcript_id "ENSMUSG00000041144.13_tx_296"; exon_id "chr1_46167268_46167395_+"; exonnum "8"; txlen "11486";
chr1	ENSEMBL_gcm37	exon	46167268	46167395	0.053118841367828	+	.	gene_id "ENSMUSG00000041144.13"; transcript_id "ENSMUSG00000041144.13_tx_297"; exon_id "chr1_46167268_46167395_+"; exonnum "8"; txlen "10548";
chr1	ENSEMBL_gcm37	exon	46167268	46167395	0.053118841367828	+	.	gene_id "ENSMUSG00000041144.13"; transcript_id "ENSMUSG00000041144.13_tx_298"; exon_id "chr1_46167268_46167395_+"; exonnum "8"; txlen "10773";
chr1	ENSEMBL_gcm37	exon	46167268	46167395	0.0530808449973746	+	.	gene_id "ENSMUSG00000041144.13"; transcript_id "ENSMUSG00000041144.13_tx_299"; exon_id "chr1_46167268_46167395_+"; exonnum "13"; txlen "11834";
chr1	ENSEMBL_gcm37	exon	46167268	46167395	0.0521258860006325	+	.	gene_id "ENSMUSG00000041144.13"; transcript_id "ENSMUSG00000041144.13_tx_302"; exon_id "chr1_46167268_46167395_+"; exonnum "12"; txlen "12264";
chr1	ENSEMBL_gcm37	exon	46167268	46167395	0.0515281471542604	+	.	gene_id "ENSMUSG00000041144.13"; transcript_id "ENSMUSG00000041144.13_tx_303"; exon_id "chr1_46167268_46167395_+"; exonnum "14"; txlen "11503";
chr1	ENSEMBL_gcm37	exon	46167268	46167395	0.0506833681610011	+	.	gene_id "ENSMUSG00000041144.13"; transcript_id "ENSMUSG00000041144.13_tx_304"; exon_id "chr1_46167268_46167395_+"; exonnum "12"; txlen "12269";
chr1	ENSEMBL_gcm37	exon	46167268	46167395	0.0506833681610011	+	.	gene_id "ENSMUSG00000041144.13"; transcript_id "ENSMUSG00000041144.13_tx_305"; exon_id "chr1_46167268_46167395_+"; exonnum "12"; txlen "11219";
chr1	ENSEMBL_gcm37	exon	46167268	46167395	0.050384934550494	+	.	gene_id "ENSMUSG00000041144.13"; transcript_id "ENSMUSG00000041144.13_tx_306"; exon_id "chr1_46167268_46167395_+"; exonnum "15"; txlen "12534";
chr1	ENSEMBL_gcm37	exon	46167268	46167395	0.0491295907636113	+	.	gene_id "ENSMUSG00000041144.13"; transcript_id "ENSMUSG00000041144.13_tx_309"; exon_id "chr1_46167268_46167395_+"; exonnum "13"; txlen "11965";
chr1	ENSEMBL_gcm37	exon	46167268	46167395	0.0491295907636113	+	.	gene_id "ENSMUSG00000041144.13"; transcript_id "ENSMUSG00000041144.13_tx_310"; exon_id "chr1_46167268_46167395_+"; exonnum "13"; txlen "12077";
chr1	ENSEMBL_gcm37	exon	46167268	46167395	0.0488725914384189	+	.	gene_id "ENSMUSG00000041144.13"; transcript_id "ENSMUSG00000041144.13_tx_311"; exon_id "chr1_46167268_46167395_+"; exonnum "13"; txlen "11660";
chr1	ENSEMBL_gcm37	exon	46167268	46167395	0.0487495817400813	+	.	gene_id "ENSMUSG00000041144.13"; transcript_id "ENSMUSG00000041144.13_tx_312"; exon_id "chr1_46167268_46167395_+"; exonnum "12"; txlen "11708";
chr1	ENSEMBL_gcm37	exon	46167268	46167395	0.0487407342864337	+	.	gene_id "ENSMUSG00000041144.13"; transcript_id "ENSMUSG00000041144.13_tx_313"; exon_id "chr1_46167268_46167395_+"; exonnum "12"; txlen "11946";
chr1	ENSEMBL_gcm37	exon	46167268	46167395	0.0473044769502677	+	.	gene_id "ENSMUSG00000041144.13"; transcript_id "ENSMUSG00000041144.13_tx_318"; exon_id "chr1_46167268_46167395_+"; exonnum "14"; txlen "11476";
chr1	ENSEMBL_gcm37	exon	46167268	46167395	0.0472252331028441	+	.	gene_id "ENSMUSG00000041144.13"; transcript_id "ENSMUSG00000041144.13_tx_319"; exon_id "chr1_46167268_46167395_+"; exonnum "13"; txlen "12054";
chr1	ENSEMBL_gcm37	exon	46167268	46167395	0.0468257294892667	+	.	gene_id "ENSMUSG00000041144.13"; transcript_id "ENSMUSG00000041144.13_tx_320"; exon_id "chr1_46167268_46167395_+"; exonnum "12"; txlen "12033";
chr1	ENSEMBL_gcm37	exon	46167268	46167395	0.0467861861086985	+	.	gene_id "ENSMUSG00000041144.13"; transcript_id "ENSMUSG00000041144.13_tx_321"; exon_id "chr1_46167268_46167395_+"; exonnum "7"; txlen "11502";
chr1	ENSEMBL_gcm37	exon	46167268	46167395	0.0467861861086985	+	.	gene_id "ENSMUSG00000041144.13"; transcript_id "ENSMUSG00000041144.13_tx_322"; exon_id "chr1_46167268_46167395_+"; exonnum "7"; txlen "11316";
chr1	ENSEMBL_gcm37	exon	46167268	46167395	0.0466073251801883	+	.	gene_id "ENSMUSG00000041144.13"; transcript_id "ENSMUSG00000041144.13_tx_323"; exon_id "chr1_46167268_46167395_+"; exonnum "13"; txlen "12131";
chr1	ENSEMBL_gcm37	exon	46167268	46167395	0.0462107197746324	+	.	gene_id "ENSMUSG00000041144.13"; transcript_id "ENSMUSG00000041144.13_tx_324"; exon_id "chr1_46167268_46167395_+"; exonnum "13"; txlen "12015";
chr1	ENSEMBL_gcm37	exon	46167268	46167395	0.045615031344901	+	.	gene_id "ENSMUSG00000041144.13"; transcript_id "ENSMUSG00000041144.13_tx_331"; exon_id "chr1_46167268_46167395_+"; exonnum "13"; txlen "12330";
chr1	ENSEMBL_gcm37	exon	46167268	46167395	0.045615031344901	+	.	gene_id "ENSMUSG00000041144.13"; transcript_id "ENSMUSG00000041144.13_tx_333"; exon_id "chr1_46167268_46167395_+"; exonnum "13"; txlen "12442";
chr1	ENSEMBL_gcm37	exon	46167268	46167395	0.0450964245715804	+	.	gene_id "ENSMUSG00000041144.13"; transcript_id "ENSMUSG00000041144.13_tx_334"; exon_id "chr1_46167268_46167395_+"; exonnum "13"; txlen "11355";
chr1	ENSEMBL_gcm37	exon	46167268	46167395	0.0446928921464747	+	.	gene_id "ENSMUSG00000041144.13"; transcript_id "ENSMUSG00000041144.13_tx_335"; exon_id "chr1_46167268_46167395_+"; exonnum "13"; txlen "11790";
chr1	ENSEMBL_gcm37	exon	46167268	46167395	0.0433059205965085	+	.	gene_id "ENSMUSG00000041144.13"; transcript_id "ENSMUSG00000041144.13_tx_339"; exon_id "chr1_46167268_46167395_+"; exonnum "15"; txlen "12566";
chr1	ENSEMBL_gcm37	exon	46167268	46167395	0.503192394689965	+	.	gene_id "ENSMUSG00000041144.13"; transcript_id "ENSMUSG00000041144.13_tx_34"; exon_id "chr1_46167268_46167395_+"; exonnum "14"; txlen "12181";
chr1	ENSEMBL_gcm37	exon	46167268	46167395	0.0432993058231521	+	.	gene_id "ENSMUSG00000041144.13"; transcript_id "ENSMUSG00000041144.13_tx_340"; exon_id "chr1_46167268_46167395_+"; exonnum "13"; txlen "12042";
chr1	ENSEMBL_gcm37	exon	46167268	46167395	0.0423526832619934	+	.	gene_id "ENSMUSG00000041144.13"; transcript_id "ENSMUSG00000041144.13_tx_343"; exon_id "chr1_46167268_46167395_+"; exonnum "11"; txlen "11824";
chr1	ENSEMBL_gcm37	exon	46167268	46167395	0.0415368618987277	+	.	gene_id "ENSMUSG00000041144.13"; transcript_id "ENSMUSG00000041144.13_tx_344"; exon_id "chr1_46167268_46167395_+"; exonnum "15"; txlen "12454";
chr1	ENSEMBL_gcm37	exon	46167268	46167395	0.0401162542110589	+	.	gene_id "ENSMUSG00000041144.13"; transcript_id "ENSMUSG00000041144.13_tx_346"; exon_id "chr1_46167268_46167395_+"; exonnum "14"; txlen "12341";
chr1	ENSEMBL_gcm37	exon	46167268	46167395	0.0382910828069782	+	.	gene_id "ENSMUSG00000041144.13"; transcript_id "ENSMUSG00000041144.13_tx_347"; exon_id "chr1_46167268_46167395_+"; exonnum "13"; txlen "12280";
chr1	ENSEMBL_gcm37	exon	46167268	46167395	0.0380994264583446	+	.	gene_id "ENSMUSG00000041144.13"; transcript_id "ENSMUSG00000041144.13_tx_348"; exon_id "chr1_46167268_46167395_+"; exonnum "15"; txlen "12422";
chr1	ENSEMBL_gcm37	exon	46167268	46167395	0.0378272251716163	+	.	gene_id "ENSMUSG00000041144.13"; transcript_id "ENSMUSG00000041144.13_tx_349"; exon_id "chr1_46167268_46167395_+"; exonnum "14"; txlen "11752";
chr1	ENSEMBL_gcm37	exon	46167268	46167395	0.037546492317758	+	.	gene_id "ENSMUSG00000041144.13"; transcript_id "ENSMUSG00000041144.13_tx_350"; exon_id "chr1_46167268_46167395_+"; exonnum "13"; txlen "11916";
chr1	ENSEMBL_gcm37	exon	46167268	46167395	0.0371770163022608	+	.	gene_id "ENSMUSG00000041144.13"; transcript_id "ENSMUSG00000041144.13_tx_351"; exon_id "chr1_46167268_46167395_+"; exonnum "14"; txlen "12120";
chr1	ENSEMBL_gcm37	exon	46167268	46167395	0.0371715581322061	+	.	gene_id "ENSMUSG00000041144.13"; transcript_id "ENSMUSG00000041144.13_tx_352"; exon_id "chr1_46167268_46167395_+"; exonnum "14"; txlen "12386";
chr1	ENSEMBL_gcm37	exon	46167268	46167395	0.0369606698592135	+	.	gene_id "ENSMUSG00000041144.13"; transcript_id "ENSMUSG00000041144.13_tx_353"; exon_id "chr1_46167268_46167395_+"; exonnum "13"; txlen "11929";
chr1	ENSEMBL_gcm37	exon	46167268	46167395	0.0369606698592135	+	.	gene_id "ENSMUSG00000041144.13"; transcript_id "ENSMUSG00000041144.13_tx_354"; exon_id "chr1_46167268_46167395_+"; exonnum "13"; txlen "12098";
chr1	ENSEMBL_gcm37	exon	46167268	46167395	0.0369606698592135	+	.	gene_id "ENSMUSG00000041144.13"; transcript_id "ENSMUSG00000041144.13_tx_355"; exon_id "chr1_46167268_46167395_+"; exonnum "14"; txlen "12077";
chr1	ENSEMBL_gcm37	exon	46167268	46167395	0.0369606698592135	+	.	gene_id "ENSMUSG00000041144.13"; transcript_id "ENSMUSG00000041144.13_tx_356"; exon_id "chr1_46167268_46167395_+"; exonnum "14"; txlen "12246";
chr1	ENSEMBL_gcm37	exon	46167268	46167395	0.0369606698592135	+	.	gene_id "ENSMUSG00000041144.13"; transcript_id "ENSMUSG00000041144.13_tx_357"; exon_id "chr1_46167268_46167395_+"; exonnum "13"; txlen "11912";
chr1	ENSEMBL_gcm37	exon	46167268	46167395	0.0369606698592135	+	.	gene_id "ENSMUSG00000041144.13"; transcript_id "ENSMUSG00000041144.13_tx_358"; exon_id "chr1_46167268_46167395_+"; exonnum "13"; txlen "11743";
chr1	ENSEMBL_gcm37	exon	46167268	46167395	0.0369606698592135	+	.	gene_id "ENSMUSG00000041144.13"; transcript_id "ENSMUSG00000041144.13_tx_359"; exon_id "chr1_46167268_46167395_+"; exonnum "14"; txlen "12060";
chr1	ENSEMBL_gcm37	exon	46167268	46167395	0.0369606698592135	+	.	gene_id "ENSMUSG00000041144.13"; transcript_id "ENSMUSG00000041144.13_tx_360"; exon_id "chr1_46167268_46167395_+"; exonnum "14"; txlen "11891";
chr1	ENSEMBL_gcm37	exon	46167268	46167395	0.0363935899403349	+	.	gene_id "ENSMUSG00000041144.13"; transcript_id "ENSMUSG00000041144.13_tx_362"; exon_id "chr1_46167268_46167395_+"; exonnum "14"; txlen "12094";
chr1	ENSEMBL_gcm37	exon	46167268	46167395	0.0363750924180751	+	.	gene_id "ENSMUSG00000041144.13"; transcript_id "ENSMUSG00000041144.13_tx_363"; exon_id "chr1_46167268_46167395_+"; exonnum "15"; txlen "12285";
chr1	ENSEMBL_gcm37	exon	46167268	46167395	0.0362866363614973	+	.	gene_id "ENSMUSG00000041144.13"; transcript_id "ENSMUSG00000041144.13_tx_364"; exon_id "chr1_46167268_46167395_+"; exonnum "15"; txlen "12236";
chr1	ENSEMBL_gcm37	exon	46167268	46167395	0.0361566524001731	+	.	gene_id "ENSMUSG00000041144.13"; transcript_id "ENSMUSG00000041144.13_tx_365"; exon_id "chr1_46167268_46167395_+"; exonnum "13"; txlen "7172";
chr1	ENSEMBL_gcm37	exon	46167268	46167395	0.0357267695379336	+	.	gene_id "ENSMUSG00000041144.13"; transcript_id "ENSMUSG00000041144.13_tx_366"; exon_id "chr1_46167268_46167395_+"; exonnum "14"; txlen "11878";
chr1	ENSEMBL_gcm37	exon	46167268	46167395	0.0356960399968227	+	.	gene_id "ENSMUSG00000041144.13"; transcript_id "ENSMUSG00000041144.13_tx_367"; exon_id "chr1_46167268_46167395_+"; exonnum "15"; txlen "12253";
chr1	ENSEMBL_gcm37	exon	46167268	46167395	0.0356776951515041	+	.	gene_id "ENSMUSG00000041144.13"; transcript_id "ENSMUSG00000041144.13_tx_368"; exon_id "chr1_46167268_46167395_+"; exonnum "8"; txlen "11823";
chr1	ENSEMBL_gcm37	exon	46167268	46167395	0.0356776951515041	+	.	gene_id "ENSMUSG00000041144.13"; transcript_id "ENSMUSG00000041144.13_tx_369"; exon_id "chr1_46167268_46167395_+"; exonnum "8"; txlen "11599";
chr1	ENSEMBL_gcm37	exon	46167268	46167395	0.0353422211854888	+	.	gene_id "ENSMUSG00000041144.13"; transcript_id "ENSMUSG00000041144.13_tx_370"; exon_id "chr1_46167268_46167395_+"; exonnum "14"; txlen "11796";
chr1	ENSEMBL_gcm37	exon	46167268	46167395	0.0348013925402134	+	.	gene_id "ENSMUSG00000041144.13"; transcript_id "ENSMUSG00000041144.13_tx_371"; exon_id "chr1_46167268_46167395_+"; exonnum "13"; txlen "11774";
chr1	ENSEMBL_gcm37	exon	46167268	46167395	0.0346422181887286	+	.	gene_id "ENSMUSG00000041144.13"; transcript_id "ENSMUSG00000041144.13_tx_372"; exon_id "chr1_46167268_46167395_+"; exonnum "14"; txlen "12369";
chr1	ENSEMBL_gcm37	exon	46167268	46167395	0.0345790161697098	+	.	gene_id "ENSMUSG00000041144.13"; transcript_id "ENSMUSG00000041144.13_tx_373"; exon_id "chr1_46167268_46167395_+"; exonnum "14"; txlen "11769";
chr1	ENSEMBL_gcm37	exon	46167268	46167395	0.0343578024048111	+	.	gene_id "ENSMUSG00000041144.13"; transcript_id "ENSMUSG00000041144.13_tx_374"; exon_id "chr1_46167268_46167395_+"; exonnum "14"; txlen "12164";
chr1	ENSEMBL_gcm37	exon	46167268	46167395	0.0341022159477116	+	.	gene_id "ENSMUSG00000041144.13"; transcript_id "ENSMUSG00000041144.13_tx_375"; exon_id "chr1_46167268_46167395_+"; exonnum "15"; txlen "12355";
chr1	ENSEMBL_gcm37	exon	46167268	46167395	0.034093889678891	+	.	gene_id "ENSMUSG00000041144.13"; transcript_id "ENSMUSG00000041144.13_tx_376"; exon_id "chr1_46167268_46167395_+"; exonnum "13"; txlen "12072";
chr1	ENSEMBL_gcm37	exon	46167268	46167395	0.033788912107334	+	.	gene_id "ENSMUSG00000041144.13"; transcript_id "ENSMUSG00000041144.13_tx_379"; exon_id "chr1_46167268_46167395_+"; exonnum "14"; txlen "12623";
chr1	ENSEMBL_gcm37	exon	46167268	46167395	0.033788912107334	+	.	gene_id "ENSMUSG00000041144.13"; transcript_id "ENSMUSG00000041144.13_tx_380"; exon_id "chr1_46167268_46167395_+"; exonnum "14"; txlen "12735";
chr1	ENSEMBL_gcm37	exon	46167268	46167395	0.0336944216372645	+	.	gene_id "ENSMUSG00000041144.13"; transcript_id "ENSMUSG00000041144.13_tx_381"; exon_id "chr1_46167268_46167395_+"; exonnum "15"; txlen "12599";
chr1	ENSEMBL_gcm37	exon	46167268	46167395	0.0336944216372645	+	.	gene_id "ENSMUSG00000041144.13"; transcript_id "ENSMUSG00000041144.13_tx_382"; exon_id "chr1_46167268_46167395_+"; exonnum "15"; txlen "12711";
chr1	ENSEMBL_gcm37	exon	46167268	46167395	0.0336388098355528	+	.	gene_id "ENSMUSG00000041144.13"; transcript_id "ENSMUSG00000041144.13_tx_383"; exon_id "chr1_46167268_46167395_+"; exonnum "14"; txlen "11286";
chr1	ENSEMBL_gcm37	exon	46167268	46167395	0.0336388098355528	+	.	gene_id "ENSMUSG00000041144.13"; transcript_id "ENSMUSG00000041144.13_tx_384"; exon_id "chr1_46167268_46167395_+"; exonnum "14"; txlen "10988";
chr1	ENSEMBL_gcm37	exon	46167268	46167395	0.0336388098355528	+	.	gene_id "ENSMUSG00000041144.13"; transcript_id "ENSMUSG00000041144.13_tx_385"; exon_id "chr1_46167268_46167395_+"; exonnum "14"; txlen "11385";
chr1	ENSEMBL_gcm37	exon	46167268	46167395	0.0336388098355528	+	.	gene_id "ENSMUSG00000041144.13"; transcript_id "ENSMUSG00000041144.13_tx_386"; exon_id "chr1_46167268_46167395_+"; exonnum "14"; txlen "11199";
chr1	ENSEMBL_gcm37	exon	46167268	46167395	0.0329067527815884	+	.	gene_id "ENSMUSG00000041144.13"; transcript_id "ENSMUSG00000041144.13_tx_387"; exon_id "chr1_46167268_46167395_+"; exonnum "8"; txlen "11459";
chr1	ENSEMBL_gcm37	exon	46167268	46167395	0.0326273850775942	+	.	gene_id "ENSMUSG00000041144.13"; transcript_id "ENSMUSG00000041144.13_tx_388"; exon_id "chr1_46167268_46167395_+"; exonnum "14"; txlen "12418";
chr1	ENSEMBL_gcm37	exon	46167268	46167395	0.032582660420083	+	.	gene_id "ENSMUSG00000041144.13"; transcript_id "ENSMUSG00000041144.13_tx_389"; exon_id "chr1_46167268_46167395_+"; exonnum "14"; txlen "12274";
chr1	ENSEMBL_gcm37	exon	46167268	46167395	0.0317401943263114	+	.	gene_id "ENSMUSG00000041144.13"; transcript_id "ENSMUSG00000041144.13_tx_391"; exon_id "chr1_46167268_46167395_+"; exonnum "13"; txlen "11726";
chr1	ENSEMBL_gcm37	exon	46167268	46167395	0.0316988294861897	+	.	gene_id "ENSMUSG00000041144.13"; transcript_id "ENSMUSG00000041144.13_tx_392"; exon_id "chr1_46167268_46167395_+"; exonnum "15"; txlen "12467";
chr1	ENSEMBL_gcm37	exon	46167268	46167395	0.0312034498700595	+	.	gene_id "ENSMUSG00000041144.13"; transcript_id "ENSMUSG00000041144.13_tx_393"; exon_id "chr1_46167268_46167395_+"; exonnum "12"; txlen "12003";
chr1	ENSEMBL_gcm37	exon	46167268	46167395	0.0312034498700595	+	.	gene_id "ENSMUSG00000041144.13"; transcript_id "ENSMUSG00000041144.13_tx_394"; exon_id "chr1_46167268_46167395_+"; exonnum "12"; txlen "12115";
chr1	ENSEMBL_gcm37	exon	46167268	46167395	0.0312034498700595	+	.	gene_id "ENSMUSG00000041144.13"; transcript_id "ENSMUSG00000041144.13_tx_395"; exon_id "chr1_46167268_46167395_+"; exonnum "12"; txlen "11817";
chr1	ENSEMBL_gcm37	exon	46167268	46167395	0.0312034498700595	+	.	gene_id "ENSMUSG00000041144.13"; transcript_id "ENSMUSG00000041144.13_tx_396"; exon_id "chr1_46167268_46167395_+"; exonnum "12"; txlen "12028";
chr1	ENSEMBL_gcm37	exon	46167268	46167395	0.031009233731407	+	.	gene_id "ENSMUSG00000041144.13"; transcript_id "ENSMUSG00000041144.13_tx_398"; exon_id "chr1_46167268_46167395_+"; exonnum "15"; txlen "12397";
chr1	ENSEMBL_gcm37	exon	46167268	46167395	0.0308483151384057	+	.	gene_id "ENSMUSG00000041144.13"; transcript_id "ENSMUSG00000041144.13_tx_399"; exon_id "chr1_46167268_46167395_+"; exonnum "14"; txlen "12088";
chr1	ENSEMBL_gcm37	exon	46167268	46167395	0.454780467023721	+	.	gene_id "ENSMUSG00000041144.13"; transcript_id "ENSMUSG00000041144.13_tx_40"; exon_id "chr1_46167268_46167395_+"; exonnum "12"; txlen "11906";
chr1	ENSEMBL_gcm37	exon	46167268	46167395	0.0307698703232357	+	.	gene_id "ENSMUSG00000041144.13"; transcript_id "ENSMUSG00000041144.13_tx_400"; exon_id "chr1_46167268_46167395_+"; exonnum "14"; txlen "12088";
chr1	ENSEMBL_gcm37	exon	46167268	46167395	0.0307698703232357	+	.	gene_id "ENSMUSG00000041144.13"; transcript_id "ENSMUSG00000041144.13_tx_401"; exon_id "chr1_46167268_46167395_+"; exonnum "15"; txlen "12348";
chr1	ENSEMBL_gcm37	exon	46167268	46167395	0.0300281362944122	+	.	gene_id "ENSMUSG00000041144.13"; transcript_id "ENSMUSG00000041144.13_tx_402"; exon_id "chr1_46167268_46167395_+"; exonnum "13"; txlen "11578";
chr1	ENSEMBL_gcm37	exon	46167268	46167395	0.0300281362944122	+	.	gene_id "ENSMUSG00000041144.13"; transcript_id "ENSMUSG00000041144.13_tx_403"; exon_id "chr1_46167268_46167395_+"; exonnum "13"; txlen "11764";
chr1	ENSEMBL_gcm37	exon	46167268	46167395	0.0300281362944122	+	.	gene_id "ENSMUSG00000041144.13"; transcript_id "ENSMUSG00000041144.13_tx_404"; exon_id "chr1_46167268_46167395_+"; exonnum "14"; txlen "11726";
chr1	ENSEMBL_gcm37	exon	46167268	46167395	0.0300281362944122	+	.	gene_id "ENSMUSG00000041144.13"; transcript_id "ENSMUSG00000041144.13_tx_405"; exon_id "chr1_46167268_46167395_+"; exonnum "12"; txlen "11469";
chr1	ENSEMBL_gcm37	exon	46167268	46167395	0.0300281362944122	+	.	gene_id "ENSMUSG00000041144.13"; transcript_id "ENSMUSG00000041144.13_tx_406"; exon_id "chr1_46167268_46167395_+"; exonnum "14"; txlen "11912";
chr1	ENSEMBL_gcm37	exon	46167268	46167395	0.0300281362944122	+	.	gene_id "ENSMUSG00000041144.13"; transcript_id "ENSMUSG00000041144.13_tx_407"; exon_id "chr1_46167268_46167395_+"; exonnum "12"; txlen "11655";
chr1	ENSEMBL_gcm37	exon	46167268	46167395	0.0293440600906101	+	.	gene_id "ENSMUSG00000041144.13"; transcript_id "ENSMUSG00000041144.13_tx_409"; exon_id "chr1_46167268_46167395_+"; exonnum "12"; txlen "11924";
chr1	ENSEMBL_gcm37	exon	46167268	46167395	0.0291688606803062	+	.	gene_id "ENSMUSG00000041144.13"; transcript_id "ENSMUSG00000041144.13_tx_410"; exon_id "chr1_46167268_46167395_+"; exonnum "14"; txlen "11317";
chr1	ENSEMBL_gcm37	exon	46167268	46167395	0.0279495767046507	+	.	gene_id "ENSMUSG00000041144.13"; transcript_id "ENSMUSG00000041144.13_tx_411"; exon_id "chr1_46167268_46167395_+"; exonnum "12"; txlen "11851";
chr1	ENSEMBL_gcm37	exon	46167268	46167395	0.0278905581694967	+	.	gene_id "ENSMUSG00000041144.13"; transcript_id "ENSMUSG00000041144.13_tx_412"; exon_id "chr1_46167268_46167395_+"; exonnum "12"; txlen "11807";
chr1	ENSEMBL_gcm37	exon	46167268	46167395	0.0277363998844973	+	.	gene_id "ENSMUSG00000041144.13"; transcript_id "ENSMUSG00000041144.13_tx_413"; exon_id "chr1_46167268_46167395_+"; exonnum "11"; txlen "11894";
chr1	ENSEMBL_gcm37	exon	46167268	46167395	0.027665988903073	+	.	gene_id "ENSMUSG00000041144.13"; transcript_id "ENSMUSG00000041144.13_tx_414"; exon_id "chr1_46167268_46167395_+"; exonnum "15"; txlen "12492";
chr1	ENSEMBL_gcm37	exon	46167268	46167395	0.027665988903073	+	.	gene_id "ENSMUSG00000041144.13"; transcript_id "ENSMUSG00000041144.13_tx_415"; exon_id "chr1_46167268_46167395_+"; exonnum "15"; txlen "12169";
chr1	ENSEMBL_gcm37	exon	46167268	46167395	0.027665988903073	+	.	gene_id "ENSMUSG00000041144.13"; transcript_id "ENSMUSG00000041144.13_tx_416"; exon_id "chr1_46167268_46167395_+"; exonnum "15"; txlen "12268";
chr1	ENSEMBL_gcm37	exon	46167268	46167395	0.027665988903073	+	.	gene_id "ENSMUSG00000041144.13"; transcript_id "ENSMUSG00000041144.13_tx_417"; exon_id "chr1_46167268_46167395_+"; exonnum "15"; txlen "12380";
chr1	ENSEMBL_gcm37	exon	46167268	46167395	0.0269483274437032	+	.	gene_id "ENSMUSG00000041144.13"; transcript_id "ENSMUSG00000041144.13_tx_418"; exon_id "chr1_46167268_46167395_+"; exonnum "13"; txlen "11353";
chr1	ENSEMBL_gcm37	exon	46167268	46167395	0.0269483274437032	+	.	gene_id "ENSMUSG00000041144.13"; transcript_id "ENSMUSG00000041144.13_tx_419"; exon_id "chr1_46167268_46167395_+"; exonnum "13"; txlen "11539";
chr1	ENSEMBL_gcm37	exon	46167268	46167395	0.0269483274437032	+	.	gene_id "ENSMUSG00000041144.13"; transcript_id "ENSMUSG00000041144.13_tx_420"; exon_id "chr1_46167268_46167395_+"; exonnum "14"; txlen "11501";
chr1	ENSEMBL_gcm37	exon	46167268	46167395	0.0269483274437032	+	.	gene_id "ENSMUSG00000041144.13"; transcript_id "ENSMUSG00000041144.13_tx_421"; exon_id "chr1_46167268_46167395_+"; exonnum "14"; txlen "11687";
chr1	ENSEMBL_gcm37	exon	46167268	46167395	0.0269483274437032	+	.	gene_id "ENSMUSG00000041144.13"; transcript_id "ENSMUSG00000041144.13_tx_422"; exon_id "chr1_46167268_46167395_+"; exonnum "12"; txlen "11430";
chr1	ENSEMBL_gcm37	exon	46167268	46167395	0.0263060316623527	+	.	gene_id "ENSMUSG00000041144.13"; transcript_id "ENSMUSG00000041144.13_tx_423"; exon_id "chr1_46167268_46167395_+"; exonnum "13"; txlen "11895";
chr1	ENSEMBL_gcm37	exon	46167268	46167395	0.0262338292003864	+	.	gene_id "ENSMUSG00000041144.13"; transcript_id "ENSMUSG00000041144.13_tx_424"; exon_id "chr1_46167268_46167395_+"; exonnum "8"; txlen "11415";
chr1	ENSEMBL_gcm37	exon	46167268	46167395	0.0262338292003864	+	.	gene_id "ENSMUSG00000041144.13"; transcript_id "ENSMUSG00000041144.13_tx_425"; exon_id "chr1_46167268_46167395_+"; exonnum "8"; txlen "11229";
chr1	ENSEMBL_gcm37	exon	46167268	46167395	0.0261273935158686	+	.	gene_id "ENSMUSG00000041144.13"; transcript_id "ENSMUSG00000041144.13_tx_426"; exon_id "chr1_46167268_46167395_+"; exonnum "13"; txlen "12197";
chr1	ENSEMBL_gcm37	exon	46167268	46167395	0.0252626024415512	+	.	gene_id "ENSMUSG00000041144.13"; transcript_id "ENSMUSG00000041144.13_tx_433"; exon_id "chr1_46167268_46167395_+"; exonnum "15"; txlen "12099";
chr1	ENSEMBL_gcm37	exon	46167268	46167395	0.0250357916344596	+	.	gene_id "ENSMUSG00000041144.13"; transcript_id "ENSMUSG00000041144.13_tx_436"; exon_id "chr1_46167268_46167395_+"; exonnum "12"; txlen "11738";
chr1	ENSEMBL_gcm37	exon	46167268	46167395	0.0250187021907068	+	.	gene_id "ENSMUSG00000041144.13"; transcript_id "ENSMUSG00000041144.13_tx_437"; exon_id "chr1_46167268_46167395_+"; exonnum "15"; txlen "12323";
chr1	ENSEMBL_gcm37	exon	46167268	46167395	0.0249935240737728	+	.	gene_id "ENSMUSG00000041144.13"; transcript_id "ENSMUSG00000041144.13_tx_438"; exon_id "chr1_46167268_46167395_+"; exonnum "13"; txlen "11813";
chr1	ENSEMBL_gcm37	exon	46167268	46167395	0.024677737962515	+	.	gene_id "ENSMUSG00000041144.13"; transcript_id "ENSMUSG00000041144.13_tx_439"; exon_id "chr1_46167268_46167395_+"; exonnum "12"; txlen "11876";
chr1	ENSEMBL_gcm37	exon	46167268	46167395	0.0246493275737386	+	.	gene_id "ENSMUSG00000041144.13"; transcript_id "ENSMUSG00000041144.13_tx_440"; exon_id "chr1_46167268_46167395_+"; exonnum "12"; txlen "11847";
chr1	ENSEMBL_gcm37	exon	46167268	46167395	0.0244955914368524	+	.	gene_id "ENSMUSG00000041144.13"; transcript_id "ENSMUSG00000041144.13_tx_441"; exon_id "chr1_46167268_46167395_+"; exonnum "15"; txlen "12567";
chr1	ENSEMBL_gcm37	exon	46167268	46167395	0.0244955914368524	+	.	gene_id "ENSMUSG00000041144.13"; transcript_id "ENSMUSG00000041144.13_tx_442"; exon_id "chr1_46167268_46167395_+"; exonnum "15"; txlen "12679";
chr1	ENSEMBL_gcm37	exon	46167268	46167395	0.0242860212124504	+	.	gene_id "ENSMUSG00000041144.13"; transcript_id "ENSMUSG00000041144.13_tx_443"; exon_id "chr1_46167268_46167395_+"; exonnum "12"; txlen "11963";
chr1	ENSEMBL_gcm37	exon	46167268	46167395	0.02413776172106	+	.	gene_id "ENSMUSG00000041144.13"; transcript_id "ENSMUSG00000041144.13_tx_444"; exon_id "chr1_46167268_46167395_+"; exonnum "14"; txlen "7151";
chr1	ENSEMBL_gcm37	exon	46167268	46167395	0.0237695203636485	+	.	gene_id "ENSMUSG00000041144.13"; transcript_id "ENSMUSG00000041144.13_tx_445"; exon_id "chr1_46167268_46167395_+"; exonnum "12"; txlen "11681";
chr1	ENSEMBL_gcm37	exon	46167268	46167395	0.0227371380976262	+	.	gene_id "ENSMUSG00000041144.13"; transcript_id "ENSMUSG00000041144.13_tx_448"; exon_id "chr1_46167268_46167395_+"; exonnum "13"; txlen "11169";
chr1	ENSEMBL_gcm37	exon	46167268	46167395	0.0226153157291849	+	.	gene_id "ENSMUSG00000041144.13"; transcript_id "ENSMUSG00000041144.13_tx_449"; exon_id "chr1_46167268_46167395_+"; exonnum "15"; txlen "12435";
chr1	ENSEMBL_gcm37	exon	46167268	46167395	0.022554699353794	+	.	gene_id "ENSMUSG00000041144.13"; transcript_id "ENSMUSG00000041144.13_tx_450"; exon_id "chr1_46167268_46167395_+"; exonnum "14"; txlen "12340";
chr1	ENSEMBL_gcm37	exon	46167268	46167395	0.0225144875418873	+	.	gene_id "ENSMUSG00000041144.13"; transcript_id "ENSMUSG00000041144.13_tx_451"; exon_id "chr1_46167268_46167395_+"; exonnum "12"; txlen "11747";
chr1	ENSEMBL_gcm37	exon	46167268	46167395	0.0223035443278919	+	.	gene_id "ENSMUSG00000041144.13"; transcript_id "ENSMUSG00000041144.13_tx_452"; exon_id "chr1_46167268_46167395_+"; exonnum "15"; txlen "12365";
chr1	ENSEMBL_gcm37	exon	46167268	46167395	0.0213576638891328	+	.	gene_id "ENSMUSG00000041144.13"; transcript_id "ENSMUSG00000041144.13_tx_454"; exon_id "chr1_46167268_46167395_+"; exonnum "14"; txlen "12155";
chr1	ENSEMBL_gcm37	exon	46167268	46167395	0.0210304907017933	+	.	gene_id "ENSMUSG00000041144.13"; transcript_id "ENSMUSG00000041144.13_tx_456"; exon_id "chr1_46167268_46167395_+"; exonnum "14"; txlen "11615";
chr1	ENSEMBL_gcm37	exon	46167268	46167395	0.4294800307972	+	.	gene_id "ENSMUSG00000041144.13"; transcript_id "ENSMUSG00000041144.13_tx_47"; exon_id "chr1_46167268_46167395_+"; exonnum "14"; txlen "12293";
chr1	ENSEMBL_gcm37	exon	46167268	46167395	0.394398773172706	+	.	gene_id "ENSMUSG00000041144.13"; transcript_id "ENSMUSG00000041144.13_tx_50"; exon_id "chr1_46167268_46167395_+"; exonnum "13"; txlen "12081";
chr1	ENSEMBL_gcm37	exon	46167268	46167395	0.388197001605937	+	.	gene_id "ENSMUSG00000041144.13"; transcript_id "ENSMUSG00000041144.13_tx_51"; exon_id "chr1_46167268_46167395_+"; exonnum "13"; txlen "11829";
chr1	ENSEMBL_gcm37	exon	46167268	46167395	0.344276104846175	+	.	gene_id "ENSMUSG00000041144.13"; transcript_id "ENSMUSG00000041144.13_tx_57"; exon_id "chr1_46167268_46167395_+"; exonnum "13"; txlen "12064";
chr1	ENSEMBL_gcm37	exon	46167268	46167395	0.32171313352721	+	.	gene_id "ENSMUSG00000041144.13"; transcript_id "ENSMUSG00000041144.13_tx_59"; exon_id "chr1_46167268_46167395_+"; exonnum "13"; txlen "12003";
chr1	ENSEMBL_gcm37	exon	46167268	46167395	0.31220449519317	+	.	gene_id "ENSMUSG00000041144.13"; transcript_id "ENSMUSG00000041144.13_tx_60"; exon_id "chr1_46167268_46167395_+"; exonnum "14"; txlen "12040";
chr1	ENSEMBL_gcm37	exon	46167268	46167395	0.31220449519317	+	.	gene_id "ENSMUSG00000041144.13"; transcript_id "ENSMUSG00000041144.13_tx_61"; exon_id "chr1_46167268_46167395_+"; exonnum "14"; txlen "11845";
chr1	ENSEMBL_gcm37	exon	46167268	46167395	0.293283010636008	+	.	gene_id "ENSMUSG00000041144.13"; transcript_id "ENSMUSG00000041144.13_tx_66"; exon_id "chr1_46167268_46167395_+"; exonnum "14"; txlen "12152";
chr1	ENSEMBL_gcm37	exon	46167268	46167395	0.293283010636008	+	.	gene_id "ENSMUSG00000041144.13"; transcript_id "ENSMUSG00000041144.13_tx_67"; exon_id "chr1_46167268_46167395_+"; exonnum "14"; txlen "11957";
chr1	ENSEMBL_gcm37	exon	46167268	46167395	0.277875461752916	+	.	gene_id "ENSMUSG00000041144.13"; transcript_id "ENSMUSG00000041144.13_tx_72"; exon_id "chr1_46167268_46167395_+"; exonnum "13"; txlen "12379";
chr1	ENSEMBL_gcm37	exon	46167268	46167395	0.274351922464226	+	.	gene_id "ENSMUSG00000041144.13"; transcript_id "ENSMUSG00000041144.13_tx_75"; exon_id "chr1_46167268_46167395_+"; exonnum "12"; txlen "11933";
chr1	ENSEMBL_gcm37	exon	46167268	46167395	0.270920908615684	+	.	gene_id "ENSMUSG00000041144.13"; transcript_id "ENSMUSG00000041144.13_tx_76"; exon_id "chr1_46167268_46167395_+"; exonnum "14"; txlen "12555";
chr1	ENSEMBL_gcm37	exon	46167268	46167395	0.244456272963675	+	.	gene_id "ENSMUSG00000041144.13"; transcript_id "ENSMUSG00000041144.13_tx_81"; exon_id "chr1_46167268_46167395_+"; exonnum "14"; txlen "11808";
chr1	ENSEMBL_gcm37	exon	46167268	46167395	0.243688330300157	+	.	gene_id "ENSMUSG00000041144.13"; transcript_id "ENSMUSG00000041144.13_tx_82"; exon_id "chr1_46167268_46167395_+"; exonnum "14"; txlen "11965";
chr1	ENSEMBL_gcm37	exon	46167268	46167395	0.233353844778029	+	.	gene_id "ENSMUSG00000041144.13"; transcript_id "ENSMUSG00000041144.13_tx_83"; exon_id "chr1_46167268_46167395_+"; exonnum "14"; txlen "12263";
chr1	ENSEMBL_gcm37	exon	46167268	46167395	0.233004921672519	+	.	gene_id "ENSMUSG00000041144.13"; transcript_id "ENSMUSG00000041144.13_tx_84"; exon_id "chr1_46167268_46167395_+"; exonnum "12"; txlen "11916";
chr1	ENSEMBL_gcm37	exon	46167268	46167395	0.229306763591831	+	.	gene_id "ENSMUSG00000041144.13"; transcript_id "ENSMUSG00000041144.13_tx_85"; exon_id "chr1_46167268_46167395_+"; exonnum "12"; txlen "11720";
chr1	ENSEMBL_gcm37	exon	46167268	46167395	0.228078239946231	+	.	gene_id "ENSMUSG00000041144.13"; transcript_id "ENSMUSG00000041144.13_tx_86"; exon_id "chr1_46167268_46167395_+"; exonnum "14"; txlen "12229";
chr1	ENSEMBL_gcm37	exon	46167268	46167395	0.225129050261721	+	.	gene_id "ENSMUSG00000041144.13"; transcript_id "ENSMUSG00000041144.13_tx_87"; exon_id "chr1_46167268_46167395_+"; exonnum "13"; txlen "12081";
chr1	ENSEMBL_gcm37	exon	46167268	46167395	0.224803785509717	+	.	gene_id "ENSMUSG00000041144.13"; transcript_id "ENSMUSG00000041144.13_tx_88"; exon_id "chr1_46167268_46167395_+"; exonnum "13"; txlen "12295";
chr1	ENSEMBL_gcm37	exon	46167268	46167395	0.223586043596039	+	.	gene_id "ENSMUSG00000041144.13"; transcript_id "ENSMUSG00000041144.13_tx_89"; exon_id "chr1_46167268_46167395_+"; exonnum "14"; txlen "12257";
chr1	ENSEMBL_gcm37	exon	46167268	46167395	0.214301152087711	+	.	gene_id "ENSMUSG00000041144.13"; transcript_id "ENSMUSG00000041144.13_tx_93"; exon_id "chr1_46167268_46167395_+"; exonnum "12"; txlen "11737";
chr1	ENSEMBL_gcm37	exon	46167268	46167395	0.21286670126807	+	.	gene_id "ENSMUSG00000041144.13"; transcript_id "ENSMUSG00000041144.13_tx_95"; exon_id "chr1_46167268_46167395_+"; exonnum "15"; txlen "12472";
chr1	ENSEMBL_gcm37	exon	46167268	46167395	0.21286670126807	+	.	gene_id "ENSMUSG00000041144.13"; transcript_id "ENSMUSG00000041144.13_tx_96"; exon_id "chr1_46167268_46167395_+"; exonnum "15"; txlen "12277";
chr1	ENSEMBL_gcm37	exon	46167268	46167395	0.21286670126807	+	.	gene_id "ENSMUSG00000041144.13"; transcript_id "ENSMUSG00000041144.13_tx_97"; exon_id "chr1_46167268_46167395_+"; exonnum "15"; txlen "12584";
chr1	ENSEMBL_gcm37	exon	46167268	46167395	0.21286670126807	+	.	gene_id "ENSMUSG00000041144.13"; transcript_id "ENSMUSG00000041144.13_tx_98"; exon_id "chr1_46167268_46167395_+"; exonnum "15"; txlen "12136";
chr1	ENSEMBL_gcm37	exon	46167268	46167395	0.21286670126807	+	.	gene_id "ENSMUSG00000041144.13"; transcript_id "ENSMUSG00000041144.13_tx_99"; exon_id "chr1_46167268_46167395_+"; exonnum "15"; txlen "12389";
chr1	ENSEMBL	exon	46170466	46170544	0	+	.	gene_id "ENSMUSG00000041144.13"; transcript_id "ENSMUST00000069293.10"; gene_type "protein_coding"; gene_name "Dnah7b"; transcript_type "protein_coding"; transcript_name "Dnah7b-201"; exon_number 16; exon_id "ENSMUSE00000998952.2"; level 3; protein_id "ENSMUSP00000068738.8"; transcript_support_level "5"; mgi_id "MGI:2684953"; tag "basic"; tag "CCDS"; ccdsid "CCDS48253.1"; havana_gene "OTTMUSG00000046662.1";
chr1	ENSEMBL	CDS	46170466	46170544	0	+	1	gene_id "ENSMUSG00000041144.13"; transcript_id "ENSMUST00000069293.10"; gene_type "protein_coding"; gene_name "Dnah7b"; transcript_type "protein_coding"; transcript_name "Dnah7b-201"; exon_number 16; exon_id "ENSMUSE00000998952.2"; level 3; protein_id "ENSMUSP00000068738.8"; transcript_support_level "5"; mgi_id "MGI:2684953"; tag "basic"; tag "CCDS"; ccdsid "CCDS48253.1"; havana_gene "OTTMUSG00000046662.1";
chr1	HAVANA	exon	46170466	46170544	0	+	.	gene_id "ENSMUSG00000041144.13"; transcript_id "ENSMUST00000238212.2"; gene_type "protein_coding"; gene_name "Dnah7b"; transcript_type "protein_coding"; transcript_name "Dnah7b-207"; exon_number 15; exon_id "ENSMUSE00000998952.2"; level 2; protein_id "ENSMUSP00000158612.2"; mgi_id "MGI:2684953"; tag "not_organism_supported"; tag "RNA_Seq_supported_partial"; tag "basic"; tag "Ensembl_canonical"; tag "GENCODE_Primary"; tag "appris_principal_1"; havana_gene "OTTMUSG00000046662.1"; havana_transcript "OTTMUST00000181753.1";
chr1	HAVANA	CDS	46170466	46170544	0	+	1	gene_id "ENSMUSG00000041144.13"; transcript_id "ENSMUST00000238212.2"; gene_type "protein_coding"; gene_name "Dnah7b"; transcript_type "protein_coding"; transcript_name "Dnah7b-207"; exon_number 15; exon_id "ENSMUSE00000998952.2"; level 2; protein_id "ENSMUSP00000158612.2"; mgi_id "MGI:2684953"; tag "not_organism_supported"; tag "RNA_Seq_supported_partial"; tag "basic"; tag "Ensembl_canonical"; tag "GENCODE_Primary"; tag "appris_principal_1"; havana_gene "OTTMUSG00000046662.1"; havana_transcript "OTTMUST00000181753.1";
chr1	ENSEMBL_gcm37	exon	46170466	46170544	0.21286670126807	+	.	gene_id "ENSMUSG00000041144.13"; transcript_id "ENSMUSG00000041144.13_tx_100"; exon_id "chr1_46170466_46170544_+"; exonnum "16"; txlen "12248";
chr1	ENSEMBL_gcm37	exon	46170466	46170544	0.21286670126807	+	.	gene_id "ENSMUSG00000041144.13"; transcript_id "ENSMUSG00000041144.13_tx_101"; exon_id "chr1_46170466_46170544_+"; exonnum "16"; txlen "11941";
chr1	ENSEMBL_gcm37	exon	46170466	46170544	0.21286670126807	+	.	gene_id "ENSMUSG00000041144.13"; transcript_id "ENSMUSG00000041144.13_tx_102"; exon_id "chr1_46170466_46170544_+"; exonnum "16"; txlen "12053";
chr1	ENSEMBL_gcm37	exon	46170466	46170544	0.20307704009576	+	.	gene_id "ENSMUSG00000041144.13"; transcript_id "ENSMUSG00000041144.13_tx_103"; exon_id "chr1_46170466_46170544_+"; exonnum "15"; txlen "11982";
chr1	ENSEMBL_gcm37	exon	46170466	46170544	0.20129908596167	+	.	gene_id "ENSMUSG00000041144.13"; transcript_id "ENSMUSG00000041144.13_tx_104"; exon_id "chr1_46170466_46170544_+"; exonnum "14"; txlen "11912";
chr1	ENSEMBL_gcm37	exon	46170466	46170544	0.200505694243098	+	.	gene_id "ENSMUSG00000041144.13"; transcript_id "ENSMUSG00000041144.13_tx_105"; exon_id "chr1_46170466_46170544_+"; exonnum "15"; txlen "12060";
chr1	ENSEMBL_gcm37	exon	46170466	46170544	0.199666969767853	+	.	gene_id "ENSMUSG00000041144.13"; transcript_id "ENSMUSG00000041144.13_tx_107"; exon_id "chr1_46170466_46170544_+"; exonnum "14"; txlen "12193";
chr1	ENSEMBL_gcm37	exon	46170466	46170544	0.198587572185536	+	.	gene_id "ENSMUSG00000041144.13"; transcript_id "ENSMUSG00000041144.13_tx_108"; exon_id "chr1_46170466_46170544_+"; exonnum "15"; txlen "12274";
chr1	ENSEMBL_gcm37	exon	46170466	46170544	0.188498783631273	+	.	gene_id "ENSMUSG00000041144.13"; transcript_id "ENSMUSG00000041144.13_tx_113"; exon_id "chr1_46170466_46170544_+"; exonnum "15"; txlen "12043";
chr1	ENSEMBL_gcm37	exon	46170466	46170544	0.184084406718196	+	.	gene_id "ENSMUSG00000041144.13"; transcript_id "ENSMUSG00000041144.13_tx_115"; exon_id "chr1_46170466_46170544_+"; exonnum "15"; txlen "12016";
chr1	ENSEMBL_gcm37	exon	46170466	46170544	0.178333455160362	+	.	gene_id "ENSMUSG00000041144.13"; transcript_id "ENSMUSG00000041144.13_tx_118"; exon_id "chr1_46170466_46170544_+"; exonnum "14"; txlen "12055";
chr1	ENSEMBL_gcm37	exon	46170466	46170544	0.178309939059028	+	.	gene_id "ENSMUSG00000041144.13"; transcript_id "ENSMUSG00000041144.13_tx_119"; exon_id "chr1_46170466_46170544_+"; exonnum "14"; txlen "11895";
chr1	ENSEMBL_gcm37	exon	46170466	46170544	0.174530514967749	+	.	gene_id "ENSMUSG00000041144.13"; transcript_id "ENSMUSG00000041144.13_tx_121"; exon_id "chr1_46170466_46170544_+"; exonnum "13"; txlen "11972";
chr1	ENSEMBL_gcm37	exon	46170466	46170544	0.174094881584408	+	.	gene_id "ENSMUSG00000041144.13"; transcript_id "ENSMUSG00000041144.13_tx_122"; exon_id "chr1_46170466_46170544_+"; exonnum "15"; txlen "11847";
chr1	ENSEMBL_gcm37	exon	46170466	46170544	0.171199801332328	+	.	gene_id "ENSMUSG00000041144.13"; transcript_id "ENSMUSG00000041144.13_tx_125"; exon_id "chr1_46170466_46170544_+"; exonnum "14"; txlen "11868";
chr1	ENSEMBL_gcm37	exon	46170466	46170544	0.169720516799316	+	.	gene_id "ENSMUSG00000041144.13"; transcript_id "ENSMUSG00000041144.13_tx_126"; exon_id "chr1_46170466_46170544_+"; exonnum "15"; txlen "12386";
chr1	ENSEMBL_gcm37	exon	46170466	46170544	0.167474286355942	+	.	gene_id "ENSMUSG00000041144.13"; transcript_id "ENSMUSG00000041144.13_tx_127"; exon_id "chr1_46170466_46170544_+"; exonnum "13"; txlen "11803";
chr1	ENSEMBL_gcm37	exon	46170466	46170544	0.166017127492651	+	.	gene_id "ENSMUSG00000041144.13"; transcript_id "ENSMUSG00000041144.13_tx_128"; exon_id "chr1_46170466_46170544_+"; exonnum "14"; txlen "12103";
chr1	ENSEMBL_gcm37	exon	46170466	46170544	0.16382131818022	+	.	gene_id "ENSMUSG00000041144.13"; transcript_id "ENSMUSG00000041144.13_tx_129"; exon_id "chr1_46170466_46170544_+"; exonnum "15"; txlen "11874";
chr1	ENSEMBL_gcm37	exon	46170466	46170544	0.16099355528293	+	.	gene_id "ENSMUSG00000041144.13"; transcript_id "ENSMUSG00000041144.13_tx_131"; exon_id "chr1_46170466_46170544_+"; exonnum "15"; txlen "12089";
chr1	ENSEMBL_gcm37	exon	46170466	46170544	0.159117897002494	+	.	gene_id "ENSMUSG00000041144.13"; transcript_id "ENSMUSG00000041144.13_tx_132"; exon_id "chr1_46170466_46170544_+"; exonnum "13"; txlen "11889";
chr1	ENSEMBL_gcm37	exon	46170466	46170544	0.157903912273944	+	.	gene_id "ENSMUSG00000041144.13"; transcript_id "ENSMUSG00000041144.13_tx_133"; exon_id "chr1_46170466_46170544_+"; exonnum "13"; txlen "11955";
chr1	ENSEMBL_gcm37	exon	46170466	46170544	0.157659345977027	+	.	gene_id "ENSMUSG00000041144.13"; transcript_id "ENSMUSG00000041144.13_tx_134"; exon_id "chr1_46170466_46170544_+"; exonnum "13"; txlen "11759";
chr1	ENSEMBL_gcm37	exon	46170466	46170544	0.154982090011168	+	.	gene_id "ENSMUSG00000041144.13"; transcript_id "ENSMUSG00000041144.13_tx_135"; exon_id "chr1_46170466_46170544_+"; exonnum "14"; txlen "11960";
chr1	ENSEMBL_gcm37	exon	46170466	46170544	0.154166532962326	+	.	gene_id "ENSMUSG00000041144.13"; transcript_id "ENSMUSG00000041144.13_tx_138"; exon_id "chr1_46170466_46170544_+"; exonnum "15"; txlen "11995";
chr1	ENSEMBL_gcm37	exon	46170466	46170544	0.152443580867071	+	.	gene_id "ENSMUSG00000041144.13"; transcript_id "ENSMUSG00000041144.13_tx_139"; exon_id "chr1_46170466_46170544_+"; exonnum "13"; txlen "11786";
chr1	ENSEMBL_gcm37	exon	46170466	46170544	0.152441211010401	+	.	gene_id "ENSMUSG00000041144.13"; transcript_id "ENSMUSG00000041144.13_tx_140"; exon_id "chr1_46170466_46170544_+"; exonnum "14"; txlen "11699";
chr1	ENSEMBL_gcm37	exon	46170466	46170544	0.152423281025037	+	.	gene_id "ENSMUSG00000041144.13"; transcript_id "ENSMUSG00000041144.13_tx_141"; exon_id "chr1_46170466_46170544_+"; exonnum "12"; txlen "11780";
chr1	ENSEMBL_gcm37	exon	46170466	46170544	0.150194288546832	+	.	gene_id "ENSMUSG00000041144.13"; transcript_id "ENSMUSG00000041144.13_tx_146"; exon_id "chr1_46170466_46170544_+"; exonnum "15"; txlen "12052";
chr1	ENSEMBL_gcm37	exon	46170466	46170544	0.143176016082926	+	.	gene_id "ENSMUSG00000041144.13"; transcript_id "ENSMUSG00000041144.13_tx_152"; exon_id "chr1_46170466_46170544_+"; exonnum "13"; txlen "11894";
chr1	ENSEMBL_gcm37	exon	46170466	46170544	0.142926627521458	+	.	gene_id "ENSMUSG00000041144.13"; transcript_id "ENSMUSG00000041144.13_tx_153"; exon_id "chr1_46170466_46170544_+"; exonnum "15"; txlen "11830";
chr1	ENSEMBL_gcm37	exon	46170466	46170544	0.140355930901908	+	.	gene_id "ENSMUSG00000041144.13"; transcript_id "ENSMUSG00000041144.13_tx_155"; exon_id "chr1_46170466_46170544_+"; exonnum "14"; txlen "11682";
chr1	ENSEMBL_gcm37	exon	46170466	46170544	0.137180763039423	+	.	gene_id "ENSMUSG00000041144.13"; transcript_id "ENSMUSG00000041144.13_tx_159"; exon_id "chr1_46170466_46170544_+"; exonnum "16"; txlen "9457";
chr1	ENSEMBL_gcm37	exon	46170466	46170544	0.136197020161192	+	.	gene_id "ENSMUSG00000041144.13"; transcript_id "ENSMUSG00000041144.13_tx_160"; exon_id "chr1_46170466_46170544_+"; exonnum "15"; txlen "12107";
chr1	ENSEMBL_gcm37	exon	46170466	46170544	0.13295619053347	+	.	gene_id "ENSMUSG00000041144.13"; transcript_id "ENSMUSG00000041144.13_tx_161"; exon_id "chr1_46170466_46170544_+"; exonnum "15"; txlen "12230";
chr1	ENSEMBL_gcm37	exon	46170466	46170544	0.132835844508627	+	.	gene_id "ENSMUSG00000041144.13"; transcript_id "ENSMUSG00000041144.13_tx_162"; exon_id "chr1_46170466_46170544_+"; exonnum "13"; txlen "12045";
chr1	ENSEMBL_gcm37	exon	46170466	46170544	0.132450391900133	+	.	gene_id "ENSMUSG00000041144.13"; transcript_id "ENSMUSG00000041144.13_tx_163"; exon_id "chr1_46170466_46170544_+"; exonnum "15"; txlen "4192";
chr1	ENSEMBL_gcm37	exon	46170466	46170544	0.132450391900133	+	.	gene_id "ENSMUSG00000041144.13"; transcript_id "ENSMUSG00000041144.13_tx_164"; exon_id "chr1_46170466_46170544_+"; exonnum "16"; txlen "4288";
chr1	ENSEMBL_gcm37	exon	46170466	46170544	0.129924801089538	+	.	gene_id "ENSMUSG00000041144.13"; transcript_id "ENSMUSG00000041144.13_tx_165"; exon_id "chr1_46170466_46170544_+"; exonnum "15"; txlen "11938";
chr1	ENSEMBL_gcm37	exon	46170466	46170544	0.123390526030666	+	.	gene_id "ENSMUSG00000041144.13"; transcript_id "ENSMUSG00000041144.13_tx_168"; exon_id "chr1_46170466_46170544_+"; exonnum "9"; txlen "11628";
chr1	ENSEMBL_gcm37	exon	46170466	46170544	0.120256079543844	+	.	gene_id "ENSMUSG00000041144.13"; transcript_id "ENSMUSG00000041144.13_tx_169"; exon_id "chr1_46170466_46170544_+"; exonnum "13"; txlen "11764";
chr1	ENSEMBL_gcm37	exon	46170466	46170544	0.12008064601291	+	.	gene_id "ENSMUSG00000041144.13"; transcript_id "ENSMUSG00000041144.13_tx_170"; exon_id "chr1_46170466_46170544_+"; exonnum "13"; txlen "12186";
chr1	ENSEMBL_gcm37	exon	46170466	46170544	0.116576344165343	+	.	gene_id "ENSMUSG00000041144.13"; transcript_id "ENSMUSG00000041144.13_tx_172"; exon_id "chr1_46170466_46170544_+"; exonnum "14"; txlen "12033";
chr1	ENSEMBL_gcm37	exon	46170466	46170544	0.115354223578878	+	.	gene_id "ENSMUSG00000041144.13"; transcript_id "ENSMUSG00000041144.13_tx_173"; exon_id "chr1_46170466_46170544_+"; exonnum "14"; txlen "12300";
chr1	ENSEMBL_gcm37	exon	46170466	46170544	0.110522893706625	+	.	gene_id "ENSMUSG00000041144.13"; transcript_id "ENSMUSG00000041144.13_tx_175"; exon_id "chr1_46170466_46170544_+"; exonnum "14"; txlen "11817";
chr1	ENSEMBL_gcm37	exon	46170466	46170544	0.107686104436394	+	.	gene_id "ENSMUSG00000041144.13"; transcript_id "ENSMUSG00000041144.13_tx_176"; exon_id "chr1_46170466_46170544_+"; exonnum "14"; txlen "11982";
chr1	ENSEMBL_gcm37	exon	46170466	46170544	0.103750347729069	+	.	gene_id "ENSMUSG00000041144.13"; transcript_id "ENSMUSG00000041144.13_tx_180"; exon_id "chr1_46170466_46170544_+"; exonnum "15"; txlen "7320";
chr1	ENSEMBL_gcm37	exon	46170466	46170544	0.103470714640753	+	.	gene_id "ENSMUSG00000041144.13"; transcript_id "ENSMUSG00000041144.13_tx_181"; exon_id "chr1_46170466_46170544_+"; exonnum "13"; txlen "11834";
chr1	ENSEMBL_gcm37	exon	46170466	46170544	0.102791071712082	+	.	gene_id "ENSMUSG00000041144.13"; transcript_id "ENSMUSG00000041144.13_tx_182"; exon_id "chr1_46170466_46170544_+"; exonnum "15"; txlen "4029";
chr1	ENSEMBL_gcm37	exon	46170466	46170544	0.102791071712082	+	.	gene_id "ENSMUSG00000041144.13"; transcript_id "ENSMUSG00000041144.13_tx_183"; exon_id "chr1_46170466_46170544_+"; exonnum "14"; txlen "3920";
chr1	ENSEMBL_gcm37	exon	46170466	46170544	0.102791071712082	+	.	gene_id "ENSMUSG00000041144.13"; transcript_id "ENSMUSG00000041144.13_tx_184"; exon_id "chr1_46170466_46170544_+"; exonnum "16"; txlen "4177";
chr1	ENSEMBL_gcm37	exon	46170466	46170544	0.102791071712082	+	.	gene_id "ENSMUSG00000041144.13"; transcript_id "ENSMUSG00000041144.13_tx_185"; exon_id "chr1_46170466_46170544_+"; exonnum "15"; txlen "4068";
chr1	ENSEMBL_gcm37	exon	46170466	46170544	0.102179887226507	+	.	gene_id "ENSMUSG00000041144.13"; transcript_id "ENSMUSG00000041144.13_tx_186"; exon_id "chr1_46170466_46170544_+"; exonnum "14"; txlen "12412";
chr1	ENSEMBL_gcm37	exon	46170466	46170544	0.101849363263242	+	.	gene_id "ENSMUSG00000041144.13"; transcript_id "ENSMUSG00000041144.13_tx_187"; exon_id "chr1_46170466_46170544_+"; exonnum "15"; txlen "11174";
chr1	ENSEMBL_gcm37	exon	46170466	46170544	0.101849363263242	+	.	gene_id "ENSMUSG00000041144.13"; transcript_id "ENSMUSG00000041144.13_tx_188"; exon_id "chr1_46170466_46170544_+"; exonnum "15"; txlen "11273";
chr1	ENSEMBL_gcm37	exon	46170466	46170544	0.101849363263242	+	.	gene_id "ENSMUSG00000041144.13"; transcript_id "ENSMUSG00000041144.13_tx_189"; exon_id "chr1_46170466_46170544_+"; exonnum "15"; txlen "11087";
chr1	ENSEMBL_gcm37	exon	46170466	46170544	0.0980541636684969	+	.	gene_id "ENSMUSG00000041144.13"; transcript_id "ENSMUSG00000041144.13_tx_195"; exon_id "chr1_46170466_46170544_+"; exonnum "14"; txlen "12114";
chr1	ENSEMBL_gcm37	exon	46170466	46170544	0.0977938391562972	+	.	gene_id "ENSMUSG00000041144.13"; transcript_id "ENSMUSG00000041144.13_tx_196"; exon_id "chr1_46170466_46170544_+"; exonnum "14"; txlen "11847";
chr1	ENSEMBL_gcm37	exon	46170466	46170544	0.0977279966381019	+	.	gene_id "ENSMUSG00000041144.13"; transcript_id "ENSMUSG00000041144.13_tx_197"; exon_id "chr1_46170466_46170544_+"; exonnum "14"; txlen "12025";
chr1	ENSEMBL_gcm37	exon	46170466	46170544	0.0952944896106626	+	.	gene_id "ENSMUSG00000041144.13"; transcript_id "ENSMUSG00000041144.13_tx_198"; exon_id "chr1_46170466_46170544_+"; exonnum "9"; txlen "11504";
chr1	ENSEMBL_gcm37	exon	46170466	46170544	0.0952944896106626	+	.	gene_id "ENSMUSG00000041144.13"; transcript_id "ENSMUSG00000041144.13_tx_199"; exon_id "chr1_46170466_46170544_+"; exonnum "9"; txlen "11673";
chr1	ENSEMBL_gcm37	exon	46170466	46170544	0.0952944896106626	+	.	gene_id "ENSMUSG00000041144.13"; transcript_id "ENSMUSG00000041144.13_tx_200"; exon_id "chr1_46170466_46170544_+"; exonnum "9"; txlen "11785";
chr1	ENSEMBL_gcm37	exon	46170466	46170544	0.0928770241879301	+	.	gene_id "ENSMUSG00000041144.13"; transcript_id "ENSMUSG00000041144.13_tx_201"; exon_id "chr1_46170466_46170544_+"; exonnum "14"; txlen "12266";
chr1	ENSEMBL_gcm37	exon	46170466	46170544	0.0903390111035584	+	.	gene_id "ENSMUSG00000041144.13"; transcript_id "ENSMUSG00000041144.13_tx_202"; exon_id "chr1_46170466_46170544_+"; exonnum "13"; txlen "12152";
chr1	ENSEMBL_gcm37	exon	46170466	46170544	0.0887965365193321	+	.	gene_id "ENSMUSG00000041144.13"; transcript_id "ENSMUSG00000041144.13_tx_203"; exon_id "chr1_46170466_46170544_+"; exonnum "9"; txlen "11448";
chr1	ENSEMBL_gcm37	exon	46170466	46170544	0.0887965365193321	+	.	gene_id "ENSMUSG00000041144.13"; transcript_id "ENSMUSG00000041144.13_tx_204"; exon_id "chr1_46170466_46170544_+"; exonnum "9"; txlen "11711";
chr1	ENSEMBL_gcm37	exon	46170466	46170544	0.0887965365193321	+	.	gene_id "ENSMUSG00000041144.13"; transcript_id "ENSMUSG00000041144.13_tx_205"; exon_id "chr1_46170466_46170544_+"; exonnum "9"; txlen "11560";
chr1	ENSEMBL_gcm37	exon	46170466	46170544	0.0887965365193321	+	.	gene_id "ENSMUSG00000041144.13"; transcript_id "ENSMUSG00000041144.13_tx_206"; exon_id "chr1_46170466_46170544_+"; exonnum "9"; txlen "11262";
chr1	ENSEMBL_gcm37	exon	46170466	46170544	0.0887965365193321	+	.	gene_id "ENSMUSG00000041144.13"; transcript_id "ENSMUSG00000041144.13_tx_207"; exon_id "chr1_46170466_46170544_+"; exonnum "9"; txlen "11818";
chr1	ENSEMBL_gcm37	exon	46170466	46170544	0.0887965365193321	+	.	gene_id "ENSMUSG00000041144.13"; transcript_id "ENSMUSG00000041144.13_tx_208"; exon_id "chr1_46170466_46170544_+"; exonnum "9"; txlen "11487";
chr1	ENSEMBL_gcm37	exon	46170466	46170544	0.0867835284328525	+	.	gene_id "ENSMUSG00000041144.13"; transcript_id "ENSMUSG00000041144.13_tx_209"; exon_id "chr1_46170466_46170544_+"; exonnum "15"; txlen "12459";
chr1	ENSEMBL_gcm37	exon	46170466	46170544	0.0867835284328525	+	.	gene_id "ENSMUSG00000041144.13"; transcript_id "ENSMUSG00000041144.13_tx_210"; exon_id "chr1_46170466_46170544_+"; exonnum "15"; txlen "12273";
chr1	ENSEMBL_gcm37	exon	46170466	46170544	0.0838205229267804	+	.	gene_id "ENSMUSG00000041144.13"; transcript_id "ENSMUSG00000041144.13_tx_213"; exon_id "chr1_46170466_46170544_+"; exonnum "14"; txlen "12115";
chr1	ENSEMBL_gcm37	exon	46170466	46170544	0.0818551616777089	+	.	gene_id "ENSMUSG00000041144.13"; transcript_id "ENSMUSG00000041144.13_tx_217"; exon_id "chr1_46170466_46170544_+"; exonnum "13"; txlen "12132";
chr1	ENSEMBL_gcm37	exon	46170466	46170544	0.0798243263551633	+	.	gene_id "ENSMUSG00000041144.13"; transcript_id "ENSMUSG00000041144.13_tx_232"; exon_id "chr1_46170466_46170544_+"; exonnum "14"; txlen "12145";
chr1	ENSEMBL_gcm37	exon	46170466	46170544	0.0777104838555152	+	.	gene_id "ENSMUSG00000041144.13"; transcript_id "ENSMUSG00000041144.13_tx_234"; exon_id "chr1_46170466_46170544_+"; exonnum "15"; txlen "12077";
chr1	ENSEMBL_gcm37	exon	46170466	46170544	0.077259056286461	+	.	gene_id "ENSMUSG00000041144.13"; transcript_id "ENSMUSG00000041144.13_tx_235"; exon_id "chr1_46170466_46170544_+"; exonnum "15"; txlen "7230";
chr1	ENSEMBL_gcm37	exon	46170466	46170544	0.0767527660122697	+	.	gene_id "ENSMUSG00000041144.13"; transcript_id "ENSMUSG00000041144.13_tx_236"; exon_id "chr1_46170466_46170544_+"; exonnum "15"; txlen "11048";
chr1	ENSEMBL_gcm37	exon	46170466	46170544	0.0767527660122697	+	.	gene_id "ENSMUSG00000041144.13"; transcript_id "ENSMUSG00000041144.13_tx_237"; exon_id "chr1_46170466_46170544_+"; exonnum "13"; txlen "11016";
chr1	ENSEMBL_gcm37	exon	46170466	46170544	0.606156003646723	+	.	gene_id "ENSMUSG00000041144.13"; transcript_id "ENSMUSG00000041144.13_tx_24"; exon_id "chr1_46170466_46170544_+"; exonnum "14"; txlen "11873";
chr1	ENSEMBL_gcm37	exon	46170466	46170544	0.0761469171578855	+	.	gene_id "ENSMUSG00000041144.13"; transcript_id "ENSMUSG00000041144.13_tx_243"; exon_id "chr1_46170466_46170544_+"; exonnum "9"; txlen "11442";
chr1	ENSEMBL_gcm37	exon	46170466	46170544	0.0726981983907162	+	.	gene_id "ENSMUSG00000041144.13"; transcript_id "ENSMUSG00000041144.13_tx_246"; exon_id "chr1_46170466_46170544_+"; exonnum "15"; txlen "12290";
chr1	ENSEMBL_gcm37	exon	46170466	46170544	0.0726981983907162	+	.	gene_id "ENSMUSG00000041144.13"; transcript_id "ENSMUSG00000041144.13_tx_247"; exon_id "chr1_46170466_46170544_+"; exonnum "15"; txlen "12104";
chr1	ENSEMBL_gcm37	exon	46170466	46170544	0.0716482402490791	+	.	gene_id "ENSMUSG00000041144.13"; transcript_id "ENSMUSG00000041144.13_tx_251"; exon_id "chr1_46170466_46170544_+"; exonnum "14"; txlen "12201";
chr1	ENSEMBL_gcm37	exon	46170466	46170544	0.0709567154254015	+	.	gene_id "ENSMUSG00000041144.13"; transcript_id "ENSMUSG00000041144.13_tx_252"; exon_id "chr1_46170466_46170544_+"; exonnum "14"; txlen "11328";
chr1	ENSEMBL_gcm37	exon	46170466	46170544	0.0709567154254015	+	.	gene_id "ENSMUSG00000041144.13"; transcript_id "ENSMUSG00000041144.13_tx_253"; exon_id "chr1_46170466_46170544_+"; exonnum "14"; txlen "11142";
chr1	ENSEMBL_gcm37	exon	46170466	46170544	0.0701280968626811	+	.	gene_id "ENSMUSG00000041144.13"; transcript_id "ENSMUSG00000041144.13_tx_255"; exon_id "chr1_46170466_46170544_+"; exonnum "12"; txlen "12043";
chr1	ENSEMBL_gcm37	exon	46170466	46170544	0.0692307158750039	+	.	gene_id "ENSMUSG00000041144.13"; transcript_id "ENSMUSG00000041144.13_tx_256"; exon_id "chr1_46170466_46170544_+"; exonnum "13"; txlen "11966";
chr1	ENSEMBL_gcm37	exon	46170466	46170544	0.0691768658801821	+	.	gene_id "ENSMUSG00000041144.13"; transcript_id "ENSMUSG00000041144.13_tx_257"; exon_id "chr1_46170466_46170544_+"; exonnum "14"; txlen "12142";
chr1	ENSEMBL_gcm37	exon	46170466	46170544	0.0691768658801821	+	.	gene_id "ENSMUSG00000041144.13"; transcript_id "ENSMUSG00000041144.13_tx_258"; exon_id "chr1_46170466_46170544_+"; exonnum "14"; txlen "12311";
chr1	ENSEMBL_gcm37	exon	46170466	46170544	0.0691768658801821	+	.	gene_id "ENSMUSG00000041144.13"; transcript_id "ENSMUSG00000041144.13_tx_259"; exon_id "chr1_46170466_46170544_+"; exonnum "14"; txlen "12125";
chr1	ENSEMBL_gcm37	exon	46170466	46170544	0.0691768658801821	+	.	gene_id "ENSMUSG00000041144.13"; transcript_id "ENSMUSG00000041144.13_tx_260"; exon_id "chr1_46170466_46170544_+"; exonnum "14"; txlen "11956";
chr1	ENSEMBL_gcm37	exon	46170466	46170544	0.0684255802039299	+	.	gene_id "ENSMUSG00000041144.13"; transcript_id "ENSMUSG00000041144.13_tx_261"; exon_id "chr1_46170466_46170544_+"; exonnum "13"; txlen "12062";
chr1	ENSEMBL_gcm37	exon	46170466	46170544	0.0683455882029106	+	.	gene_id "ENSMUSG00000041144.13"; transcript_id "ENSMUSG00000041144.13_tx_262"; exon_id "chr1_46170466_46170544_+"; exonnum "14"; txlen "11912";
chr1	ENSEMBL_gcm37	exon	46170466	46170544	0.0682105534276894	+	.	gene_id "ENSMUSG00000041144.13"; transcript_id "ENSMUSG00000041144.13_tx_263"; exon_id "chr1_46170466_46170544_+"; exonnum "15"; txlen "11005";
chr1	ENSEMBL_gcm37	exon	46170466	46170544	0.0682105534276894	+	.	gene_id "ENSMUSG00000041144.13"; transcript_id "ENSMUSG00000041144.13_tx_264"; exon_id "chr1_46170466_46170544_+"; exonnum "15"; txlen "11104";
chr1	ENSEMBL_gcm37	exon	46170466	46170544	0.0682105534276894	+	.	gene_id "ENSMUSG00000041144.13"; transcript_id "ENSMUSG00000041144.13_tx_265"; exon_id "chr1_46170466_46170544_+"; exonnum "14"; txlen "11026";
chr1	ENSEMBL_gcm37	exon	46170466	46170544	0.0682105534276894	+	.	gene_id "ENSMUSG00000041144.13"; transcript_id "ENSMUSG00000041144.13_tx_266"; exon_id "chr1_46170466_46170544_+"; exonnum "14"; txlen "10956";
chr1	ENSEMBL_gcm37	exon	46170466	46170544	0.0682105534276894	+	.	gene_id "ENSMUSG00000041144.13"; transcript_id "ENSMUSG00000041144.13_tx_267"; exon_id "chr1_46170466_46170544_+"; exonnum "14"; txlen "11125";
chr1	ENSEMBL_gcm37	exon	46170466	46170544	0.0682105534276894	+	.	gene_id "ENSMUSG00000041144.13"; transcript_id "ENSMUSG00000041144.13_tx_268"; exon_id "chr1_46170466_46170544_+"; exonnum "14"; txlen "11164";
chr1	ENSEMBL_gcm37	exon	46170466	46170544	0.0682105534276894	+	.	gene_id "ENSMUSG00000041144.13"; transcript_id "ENSMUSG00000041144.13_tx_269"; exon_id "chr1_46170466_46170544_+"; exonnum "14"; txlen "11048";
chr1	ENSEMBL_gcm37	exon	46170466	46170544	0.0682105534276894	+	.	gene_id "ENSMUSG00000041144.13"; transcript_id "ENSMUSG00000041144.13_tx_270"; exon_id "chr1_46170466_46170544_+"; exonnum "14"; txlen "10978";
chr1	ENSEMBL_gcm37	exon	46170466	46170544	0.0682105534276894	+	.	gene_id "ENSMUSG00000041144.13"; transcript_id "ENSMUSG00000041144.13_tx_271"; exon_id "chr1_46170466_46170544_+"; exonnum "14"; txlen "11147";
chr1	ENSEMBL_gcm37	exon	46170466	46170544	0.0672074349399124	+	.	gene_id "ENSMUSG00000041144.13"; transcript_id "ENSMUSG00000041144.13_tx_273"; exon_id "chr1_46170466_46170544_+"; exonnum "15"; txlen "12012";
chr1	ENSEMBL_gcm37	exon	46170466	46170544	0.0663878072378714	+	.	gene_id "ENSMUSG00000041144.13"; transcript_id "ENSMUSG00000041144.13_tx_274"; exon_id "chr1_46170466_46170544_+"; exonnum "13"; txlen "12157";
chr1	ENSEMBL_gcm37	exon	46170466	46170544	0.0658883786093014	+	.	gene_id "ENSMUSG00000041144.13"; transcript_id "ENSMUSG00000041144.13_tx_275"; exon_id "chr1_46170466_46170544_+"; exonnum "14"; txlen "12378";
chr1	ENSEMBL_gcm37	exon	46170466	46170544	0.0658883786093014	+	.	gene_id "ENSMUSG00000041144.13"; transcript_id "ENSMUSG00000041144.13_tx_276"; exon_id "chr1_46170466_46170544_+"; exonnum "14"; txlen "12080";
chr1	ENSEMBL_gcm37	exon	46170466	46170544	0.0658883786093014	+	.	gene_id "ENSMUSG00000041144.13"; transcript_id "ENSMUSG00000041144.13_tx_277"; exon_id "chr1_46170466_46170544_+"; exonnum "14"; txlen "12192";
chr1	ENSEMBL_gcm37	exon	46170466	46170544	0.0658883786093014	+	.	gene_id "ENSMUSG00000041144.13"; transcript_id "ENSMUSG00000041144.13_tx_278"; exon_id "chr1_46170466_46170544_+"; exonnum "14"; txlen "11366";
chr1	ENSEMBL_gcm37	exon	46170466	46170544	0.5573473760704	+	.	gene_id "ENSMUSG00000041144.13"; transcript_id "ENSMUSG00000041144.13_tx_28"; exon_id "chr1_46170466_46170544_+"; exonnum "13"; txlen "12102";
chr1	ENSEMBL_gcm37	exon	46170466	46170544	0.0632242803665811	+	.	gene_id "ENSMUSG00000041144.13"; transcript_id "ENSMUSG00000041144.13_tx_280"; exon_id "chr1_46170466_46170544_+"; exonnum "14"; txlen "12176";
chr1	ENSEMBL_gcm37	exon	46170466	46170544	0.0615306851465649	+	.	gene_id "ENSMUSG00000041144.13"; transcript_id "ENSMUSG00000041144.13_tx_285"; exon_id "chr1_46170466_46170544_+"; exonnum "14"; txlen "11985";
chr1	ENSEMBL_gcm37	exon	46170466	46170544	0.060911059531403	+	.	gene_id "ENSMUSG00000041144.13"; transcript_id "ENSMUSG00000041144.13_tx_286"; exon_id "chr1_46170466_46170544_+"; exonnum "13"; txlen "12202";
chr1	ENSEMBL_gcm37	exon	46170466	46170544	0.060911059531403	+	.	gene_id "ENSMUSG00000041144.13"; transcript_id "ENSMUSG00000041144.13_tx_287"; exon_id "chr1_46170466_46170544_+"; exonnum "13"; txlen "12016";
chr1	ENSEMBL_gcm37	exon	46170466	46170544	0.0600256661715267	+	.	gene_id "ENSMUSG00000041144.13"; transcript_id "ENSMUSG00000041144.13_tx_289"; exon_id "chr1_46170466_46170544_+"; exonnum "12"; txlen "11807";
chr1	ENSEMBL_gcm37	exon	46170466	46170544	0.0589762204677521	+	.	gene_id "ENSMUSG00000041144.13"; transcript_id "ENSMUSG00000041144.13_tx_292"; exon_id "chr1_46170466_46170544_+"; exonnum "13"; txlen "12053";
chr1	ENSEMBL_gcm37	exon	46170466	46170544	0.0589340682130502	+	.	gene_id "ENSMUSG00000041144.13"; transcript_id "ENSMUSG00000041144.13_tx_293"; exon_id "chr1_46170466_46170544_+"; exonnum "14"; txlen "12317";
chr1	ENSEMBL_gcm37	exon	46170466	46170544	0.0533254673013834	+	.	gene_id "ENSMUSG00000041144.13"; transcript_id "ENSMUSG00000041144.13_tx_295"; exon_id "chr1_46170466_46170544_+"; exonnum "15"; txlen "12306";
chr1	ENSEMBL_gcm37	exon	46170466	46170544	0.053118841367828	+	.	gene_id "ENSMUSG00000041144.13"; transcript_id "ENSMUSG00000041144.13_tx_296"; exon_id "chr1_46170466_46170544_+"; exonnum "9"; txlen "11486";
chr1	ENSEMBL_gcm37	exon	46170466	46170544	0.053118841367828	+	.	gene_id "ENSMUSG00000041144.13"; transcript_id "ENSMUSG00000041144.13_tx_297"; exon_id "chr1_46170466_46170544_+"; exonnum "9"; txlen "10548";
chr1	ENSEMBL_gcm37	exon	46170466	46170544	0.053118841367828	+	.	gene_id "ENSMUSG00000041144.13"; transcript_id "ENSMUSG00000041144.13_tx_298"; exon_id "chr1_46170466_46170544_+"; exonnum "9"; txlen "10773";
chr1	ENSEMBL_gcm37	exon	46170466	46170544	0.0530808449973746	+	.	gene_id "ENSMUSG00000041144.13"; transcript_id "ENSMUSG00000041144.13_tx_299"; exon_id "chr1_46170466_46170544_+"; exonnum "14"; txlen "11834";
chr1	ENSEMBL_gcm37	exon	46170466	46170544	0.0521258860006325	+	.	gene_id "ENSMUSG00000041144.13"; transcript_id "ENSMUSG00000041144.13_tx_302"; exon_id "chr1_46170466_46170544_+"; exonnum "13"; txlen "12264";
chr1	ENSEMBL_gcm37	exon	46170466	46170544	0.0515281471542604	+	.	gene_id "ENSMUSG00000041144.13"; transcript_id "ENSMUSG00000041144.13_tx_303"; exon_id "chr1_46170466_46170544_+"; exonnum "15"; txlen "11503";
chr1	ENSEMBL_gcm37	exon	46170466	46170544	0.0506833681610011	+	.	gene_id "ENSMUSG00000041144.13"; transcript_id "ENSMUSG00000041144.13_tx_304"; exon_id "chr1_46170466_46170544_+"; exonnum "13"; txlen "12269";
chr1	ENSEMBL_gcm37	exon	46170466	46170544	0.0506833681610011	+	.	gene_id "ENSMUSG00000041144.13"; transcript_id "ENSMUSG00000041144.13_tx_305"; exon_id "chr1_46170466_46170544_+"; exonnum "13"; txlen "11219";
chr1	ENSEMBL_gcm37	exon	46170466	46170544	0.050384934550494	+	.	gene_id "ENSMUSG00000041144.13"; transcript_id "ENSMUSG00000041144.13_tx_306"; exon_id "chr1_46170466_46170544_+"; exonnum "16"; txlen "12534";
chr1	ENSEMBL_gcm37	exon	46170466	46170544	0.0491295907636113	+	.	gene_id "ENSMUSG00000041144.13"; transcript_id "ENSMUSG00000041144.13_tx_309"; exon_id "chr1_46170466_46170544_+"; exonnum "14"; txlen "11965";
chr1	ENSEMBL_gcm37	exon	46170466	46170544	0.0491295907636113	+	.	gene_id "ENSMUSG00000041144.13"; transcript_id "ENSMUSG00000041144.13_tx_310"; exon_id "chr1_46170466_46170544_+"; exonnum "14"; txlen "12077";
chr1	ENSEMBL_gcm37	exon	46170466	46170544	0.0488725914384189	+	.	gene_id "ENSMUSG00000041144.13"; transcript_id "ENSMUSG00000041144.13_tx_311"; exon_id "chr1_46170466_46170544_+"; exonnum "14"; txlen "11660";
chr1	ENSEMBL_gcm37	exon	46170466	46170544	0.0487495817400813	+	.	gene_id "ENSMUSG00000041144.13"; transcript_id "ENSMUSG00000041144.13_tx_312"; exon_id "chr1_46170466_46170544_+"; exonnum "13"; txlen "11708";
chr1	ENSEMBL_gcm37	exon	46170466	46170544	0.0487407342864337	+	.	gene_id "ENSMUSG00000041144.13"; transcript_id "ENSMUSG00000041144.13_tx_313"; exon_id "chr1_46170466_46170544_+"; exonnum "13"; txlen "11946";
chr1	ENSEMBL_gcm37	exon	46170466	46170544	0.0473044769502677	+	.	gene_id "ENSMUSG00000041144.13"; transcript_id "ENSMUSG00000041144.13_tx_318"; exon_id "chr1_46170466_46170544_+"; exonnum "15"; txlen "11476";
chr1	ENSEMBL_gcm37	exon	46170466	46170544	0.0472252331028441	+	.	gene_id "ENSMUSG00000041144.13"; transcript_id "ENSMUSG00000041144.13_tx_319"; exon_id "chr1_46170466_46170544_+"; exonnum "14"; txlen "12054";
chr1	ENSEMBL_gcm37	exon	46170466	46170544	0.0468257294892667	+	.	gene_id "ENSMUSG00000041144.13"; transcript_id "ENSMUSG00000041144.13_tx_320"; exon_id "chr1_46170466_46170544_+"; exonnum "13"; txlen "12033";
chr1	ENSEMBL_gcm37	exon	46170466	46170544	0.0467861861086985	+	.	gene_id "ENSMUSG00000041144.13"; transcript_id "ENSMUSG00000041144.13_tx_321"; exon_id "chr1_46170466_46170544_+"; exonnum "8"; txlen "11502";
chr1	ENSEMBL_gcm37	exon	46170466	46170544	0.0467861861086985	+	.	gene_id "ENSMUSG00000041144.13"; transcript_id "ENSMUSG00000041144.13_tx_322"; exon_id "chr1_46170466_46170544_+"; exonnum "8"; txlen "11316";
chr1	ENSEMBL_gcm37	exon	46170466	46170544	0.0466073251801883	+	.	gene_id "ENSMUSG00000041144.13"; transcript_id "ENSMUSG00000041144.13_tx_323"; exon_id "chr1_46170466_46170544_+"; exonnum "14"; txlen "12131";
chr1	ENSEMBL_gcm37	exon	46170466	46170544	0.0462107197746324	+	.	gene_id "ENSMUSG00000041144.13"; transcript_id "ENSMUSG00000041144.13_tx_324"; exon_id "chr1_46170466_46170544_+"; exonnum "14"; txlen "12015";
chr1	ENSEMBL_gcm37	exon	46170466	46170544	0.045615031344901	+	.	gene_id "ENSMUSG00000041144.13"; transcript_id "ENSMUSG00000041144.13_tx_331"; exon_id "chr1_46170466_46170544_+"; exonnum "14"; txlen "12330";
chr1	ENSEMBL_gcm37	exon	46170466	46170544	0.045615031344901	+	.	gene_id "ENSMUSG00000041144.13"; transcript_id "ENSMUSG00000041144.13_tx_333"; exon_id "chr1_46170466_46170544_+"; exonnum "14"; txlen "12442";
chr1	ENSEMBL_gcm37	exon	46170466	46170544	0.0450964245715804	+	.	gene_id "ENSMUSG00000041144.13"; transcript_id "ENSMUSG00000041144.13_tx_334"; exon_id "chr1_46170466_46170544_+"; exonnum "14"; txlen "11355";
chr1	ENSEMBL_gcm37	exon	46170466	46170544	0.0446928921464747	+	.	gene_id "ENSMUSG00000041144.13"; transcript_id "ENSMUSG00000041144.13_tx_335"; exon_id "chr1_46170466_46170544_+"; exonnum "14"; txlen "11790";
chr1	ENSEMBL_gcm37	exon	46170466	46170544	0.0433059205965085	+	.	gene_id "ENSMUSG00000041144.13"; transcript_id "ENSMUSG00000041144.13_tx_339"; exon_id "chr1_46170466_46170544_+"; exonnum "16"; txlen "12566";
chr1	ENSEMBL_gcm37	exon	46170466	46170544	0.503192394689965	+	.	gene_id "ENSMUSG00000041144.13"; transcript_id "ENSMUSG00000041144.13_tx_34"; exon_id "chr1_46170466_46170544_+"; exonnum "15"; txlen "12181";
chr1	ENSEMBL_gcm37	exon	46170466	46170544	0.0432993058231521	+	.	gene_id "ENSMUSG00000041144.13"; transcript_id "ENSMUSG00000041144.13_tx_340"; exon_id "chr1_46170466_46170544_+"; exonnum "14"; txlen "12042";
chr1	ENSEMBL_gcm37	exon	46170466	46170544	0.0423526832619934	+	.	gene_id "ENSMUSG00000041144.13"; transcript_id "ENSMUSG00000041144.13_tx_343"; exon_id "chr1_46170466_46170544_+"; exonnum "12"; txlen "11824";
chr1	ENSEMBL_gcm37	exon	46170466	46170544	0.0415368618987277	+	.	gene_id "ENSMUSG00000041144.13"; transcript_id "ENSMUSG00000041144.13_tx_344"; exon_id "chr1_46170466_46170544_+"; exonnum "16"; txlen "12454";
chr1	ENSEMBL_gcm37	exon	46170466	46170544	0.0401162542110589	+	.	gene_id "ENSMUSG00000041144.13"; transcript_id "ENSMUSG00000041144.13_tx_346"; exon_id "chr1_46170466_46170544_+"; exonnum "15"; txlen "12341";
chr1	ENSEMBL_gcm37	exon	46170466	46170544	0.0382910828069782	+	.	gene_id "ENSMUSG00000041144.13"; transcript_id "ENSMUSG00000041144.13_tx_347"; exon_id "chr1_46170466_46170544_+"; exonnum "14"; txlen "12280";
chr1	ENSEMBL_gcm37	exon	46170466	46170544	0.0380994264583446	+	.	gene_id "ENSMUSG00000041144.13"; transcript_id "ENSMUSG00000041144.13_tx_348"; exon_id "chr1_46170466_46170544_+"; exonnum "16"; txlen "12422";
chr1	ENSEMBL_gcm37	exon	46170466	46170544	0.0378272251716163	+	.	gene_id "ENSMUSG00000041144.13"; transcript_id "ENSMUSG00000041144.13_tx_349"; exon_id "chr1_46170466_46170544_+"; exonnum "15"; txlen "11752";
chr1	ENSEMBL_gcm37	exon	46170466	46170544	0.037546492317758	+	.	gene_id "ENSMUSG00000041144.13"; transcript_id "ENSMUSG00000041144.13_tx_350"; exon_id "chr1_46170466_46170544_+"; exonnum "14"; txlen "11916";
chr1	ENSEMBL_gcm37	exon	46170466	46170544	0.0371770163022608	+	.	gene_id "ENSMUSG00000041144.13"; transcript_id "ENSMUSG00000041144.13_tx_351"; exon_id "chr1_46170466_46170544_+"; exonnum "15"; txlen "12120";
chr1	ENSEMBL_gcm37	exon	46170466	46170544	0.0371715581322061	+	.	gene_id "ENSMUSG00000041144.13"; transcript_id "ENSMUSG00000041144.13_tx_352"; exon_id "chr1_46170466_46170544_+"; exonnum "15"; txlen "12386";
chr1	ENSEMBL_gcm37	exon	46170466	46170544	0.0369606698592135	+	.	gene_id "ENSMUSG00000041144.13"; transcript_id "ENSMUSG00000041144.13_tx_353"; exon_id "chr1_46170466_46170544_+"; exonnum "14"; txlen "11929";
chr1	ENSEMBL_gcm37	exon	46170466	46170544	0.0369606698592135	+	.	gene_id "ENSMUSG00000041144.13"; transcript_id "ENSMUSG00000041144.13_tx_354"; exon_id "chr1_46170466_46170544_+"; exonnum "14"; txlen "12098";
chr1	ENSEMBL_gcm37	exon	46170466	46170544	0.0369606698592135	+	.	gene_id "ENSMUSG00000041144.13"; transcript_id "ENSMUSG00000041144.13_tx_355"; exon_id "chr1_46170466_46170544_+"; exonnum "15"; txlen "12077";
chr1	ENSEMBL_gcm37	exon	46170466	46170544	0.0369606698592135	+	.	gene_id "ENSMUSG00000041144.13"; transcript_id "ENSMUSG00000041144.13_tx_356"; exon_id "chr1_46170466_46170544_+"; exonnum "15"; txlen "12246";
chr1	ENSEMBL_gcm37	exon	46170466	46170544	0.0369606698592135	+	.	gene_id "ENSMUSG00000041144.13"; transcript_id "ENSMUSG00000041144.13_tx_357"; exon_id "chr1_46170466_46170544_+"; exonnum "14"; txlen "11912";
chr1	ENSEMBL_gcm37	exon	46170466	46170544	0.0369606698592135	+	.	gene_id "ENSMUSG00000041144.13"; transcript_id "ENSMUSG00000041144.13_tx_358"; exon_id "chr1_46170466_46170544_+"; exonnum "14"; txlen "11743";
chr1	ENSEMBL_gcm37	exon	46170466	46170544	0.0369606698592135	+	.	gene_id "ENSMUSG00000041144.13"; transcript_id "ENSMUSG00000041144.13_tx_359"; exon_id "chr1_46170466_46170544_+"; exonnum "15"; txlen "12060";
chr1	ENSEMBL_gcm37	exon	46170466	46170544	0.0369606698592135	+	.	gene_id "ENSMUSG00000041144.13"; transcript_id "ENSMUSG00000041144.13_tx_360"; exon_id "chr1_46170466_46170544_+"; exonnum "15"; txlen "11891";
chr1	ENSEMBL_gcm37	exon	46170466	46170544	0.0363935899403349	+	.	gene_id "ENSMUSG00000041144.13"; transcript_id "ENSMUSG00000041144.13_tx_362"; exon_id "chr1_46170466_46170544_+"; exonnum "15"; txlen "12094";
chr1	ENSEMBL_gcm37	exon	46170466	46170544	0.0363750924180751	+	.	gene_id "ENSMUSG00000041144.13"; transcript_id "ENSMUSG00000041144.13_tx_363"; exon_id "chr1_46170466_46170544_+"; exonnum "16"; txlen "12285";
chr1	ENSEMBL_gcm37	exon	46170466	46170544	0.0362866363614973	+	.	gene_id "ENSMUSG00000041144.13"; transcript_id "ENSMUSG00000041144.13_tx_364"; exon_id "chr1_46170466_46170544_+"; exonnum "16"; txlen "12236";
chr1	ENSEMBL_gcm37	exon	46170466	46170544	0.0361566524001731	+	.	gene_id "ENSMUSG00000041144.13"; transcript_id "ENSMUSG00000041144.13_tx_365"; exon_id "chr1_46170466_46170544_+"; exonnum "14"; txlen "7172";
chr1	ENSEMBL_gcm37	exon	46170466	46170544	0.0357267695379336	+	.	gene_id "ENSMUSG00000041144.13"; transcript_id "ENSMUSG00000041144.13_tx_366"; exon_id "chr1_46170466_46170544_+"; exonnum "15"; txlen "11878";
chr1	ENSEMBL_gcm37	exon	46170466	46170544	0.0356960399968227	+	.	gene_id "ENSMUSG00000041144.13"; transcript_id "ENSMUSG00000041144.13_tx_367"; exon_id "chr1_46170466_46170544_+"; exonnum "16"; txlen "12253";
chr1	ENSEMBL_gcm37	exon	46170466	46170544	0.0356776951515041	+	.	gene_id "ENSMUSG00000041144.13"; transcript_id "ENSMUSG00000041144.13_tx_368"; exon_id "chr1_46170466_46170544_+"; exonnum "9"; txlen "11823";
chr1	ENSEMBL_gcm37	exon	46170466	46170544	0.0356776951515041	+	.	gene_id "ENSMUSG00000041144.13"; transcript_id "ENSMUSG00000041144.13_tx_369"; exon_id "chr1_46170466_46170544_+"; exonnum "9"; txlen "11599";
chr1	ENSEMBL_gcm37	exon	46170466	46170544	0.0353422211854888	+	.	gene_id "ENSMUSG00000041144.13"; transcript_id "ENSMUSG00000041144.13_tx_370"; exon_id "chr1_46170466_46170544_+"; exonnum "15"; txlen "11796";
chr1	ENSEMBL_gcm37	exon	46170466	46170544	0.0348013925402134	+	.	gene_id "ENSMUSG00000041144.13"; transcript_id "ENSMUSG00000041144.13_tx_371"; exon_id "chr1_46170466_46170544_+"; exonnum "14"; txlen "11774";
chr1	ENSEMBL_gcm37	exon	46170466	46170544	0.0346422181887286	+	.	gene_id "ENSMUSG00000041144.13"; transcript_id "ENSMUSG00000041144.13_tx_372"; exon_id "chr1_46170466_46170544_+"; exonnum "15"; txlen "12369";
chr1	ENSEMBL_gcm37	exon	46170466	46170544	0.0345790161697098	+	.	gene_id "ENSMUSG00000041144.13"; transcript_id "ENSMUSG00000041144.13_tx_373"; exon_id "chr1_46170466_46170544_+"; exonnum "15"; txlen "11769";
chr1	ENSEMBL_gcm37	exon	46170466	46170544	0.0343578024048111	+	.	gene_id "ENSMUSG00000041144.13"; transcript_id "ENSMUSG00000041144.13_tx_374"; exon_id "chr1_46170466_46170544_+"; exonnum "15"; txlen "12164";
chr1	ENSEMBL_gcm37	exon	46170466	46170544	0.0341022159477116	+	.	gene_id "ENSMUSG00000041144.13"; transcript_id "ENSMUSG00000041144.13_tx_375"; exon_id "chr1_46170466_46170544_+"; exonnum "16"; txlen "12355";
chr1	ENSEMBL_gcm37	exon	46170466	46170544	0.034093889678891	+	.	gene_id "ENSMUSG00000041144.13"; transcript_id "ENSMUSG00000041144.13_tx_376"; exon_id "chr1_46170466_46170544_+"; exonnum "14"; txlen "12072";
chr1	ENSEMBL_gcm37	exon	46170466	46170544	0.033788912107334	+	.	gene_id "ENSMUSG00000041144.13"; transcript_id "ENSMUSG00000041144.13_tx_379"; exon_id "chr1_46170466_46170544_+"; exonnum "15"; txlen "12623";
chr1	ENSEMBL_gcm37	exon	46170466	46170544	0.033788912107334	+	.	gene_id "ENSMUSG00000041144.13"; transcript_id "ENSMUSG00000041144.13_tx_380"; exon_id "chr1_46170466_46170544_+"; exonnum "15"; txlen "12735";
chr1	ENSEMBL_gcm37	exon	46170466	46170544	0.0336944216372645	+	.	gene_id "ENSMUSG00000041144.13"; transcript_id "ENSMUSG00000041144.13_tx_381"; exon_id "chr1_46170466_46170544_+"; exonnum "16"; txlen "12599";
chr1	ENSEMBL_gcm37	exon	46170466	46170544	0.0336944216372645	+	.	gene_id "ENSMUSG00000041144.13"; transcript_id "ENSMUSG00000041144.13_tx_382"; exon_id "chr1_46170466_46170544_+"; exonnum "16"; txlen "12711";
chr1	ENSEMBL_gcm37	exon	46170466	46170544	0.0336388098355528	+	.	gene_id "ENSMUSG00000041144.13"; transcript_id "ENSMUSG00000041144.13_tx_383"; exon_id "chr1_46170466_46170544_+"; exonnum "15"; txlen "11286";
chr1	ENSEMBL_gcm37	exon	46170466	46170544	0.0336388098355528	+	.	gene_id "ENSMUSG00000041144.13"; transcript_id "ENSMUSG00000041144.13_tx_384"; exon_id "chr1_46170466_46170544_+"; exonnum "15"; txlen "10988";
chr1	ENSEMBL_gcm37	exon	46170466	46170544	0.0336388098355528	+	.	gene_id "ENSMUSG00000041144.13"; transcript_id "ENSMUSG00000041144.13_tx_385"; exon_id "chr1_46170466_46170544_+"; exonnum "15"; txlen "11385";
chr1	ENSEMBL_gcm37	exon	46170466	46170544	0.0336388098355528	+	.	gene_id "ENSMUSG00000041144.13"; transcript_id "ENSMUSG00000041144.13_tx_386"; exon_id "chr1_46170466_46170544_+"; exonnum "15"; txlen "11199";
chr1	ENSEMBL_gcm37	exon	46170466	46170544	0.0329067527815884	+	.	gene_id "ENSMUSG00000041144.13"; transcript_id "ENSMUSG00000041144.13_tx_387"; exon_id "chr1_46170466_46170544_+"; exonnum "9"; txlen "11459";
chr1	ENSEMBL_gcm37	exon	46170466	46170544	0.0326273850775942	+	.	gene_id "ENSMUSG00000041144.13"; transcript_id "ENSMUSG00000041144.13_tx_388"; exon_id "chr1_46170466_46170544_+"; exonnum "15"; txlen "12418";
chr1	ENSEMBL_gcm37	exon	46170466	46170544	0.032582660420083	+	.	gene_id "ENSMUSG00000041144.13"; transcript_id "ENSMUSG00000041144.13_tx_389"; exon_id "chr1_46170466_46170544_+"; exonnum "15"; txlen "12274";
chr1	ENSEMBL_gcm37	exon	46170466	46170544	0.0317401943263114	+	.	gene_id "ENSMUSG00000041144.13"; transcript_id "ENSMUSG00000041144.13_tx_391"; exon_id "chr1_46170466_46170544_+"; exonnum "14"; txlen "11726";
chr1	ENSEMBL_gcm37	exon	46170466	46170544	0.0316988294861897	+	.	gene_id "ENSMUSG00000041144.13"; transcript_id "ENSMUSG00000041144.13_tx_392"; exon_id "chr1_46170466_46170544_+"; exonnum "16"; txlen "12467";
chr1	ENSEMBL_gcm37	exon	46170466	46170544	0.0312034498700595	+	.	gene_id "ENSMUSG00000041144.13"; transcript_id "ENSMUSG00000041144.13_tx_393"; exon_id "chr1_46170466_46170544_+"; exonnum "13"; txlen "12003";
chr1	ENSEMBL_gcm37	exon	46170466	46170544	0.0312034498700595	+	.	gene_id "ENSMUSG00000041144.13"; transcript_id "ENSMUSG00000041144.13_tx_394"; exon_id "chr1_46170466_46170544_+"; exonnum "13"; txlen "12115";
chr1	ENSEMBL_gcm37	exon	46170466	46170544	0.0312034498700595	+	.	gene_id "ENSMUSG00000041144.13"; transcript_id "ENSMUSG00000041144.13_tx_395"; exon_id "chr1_46170466_46170544_+"; exonnum "13"; txlen "11817";
chr1	ENSEMBL_gcm37	exon	46170466	46170544	0.0312034498700595	+	.	gene_id "ENSMUSG00000041144.13"; transcript_id "ENSMUSG00000041144.13_tx_396"; exon_id "chr1_46170466_46170544_+"; exonnum "13"; txlen "12028";
chr1	ENSEMBL_gcm37	exon	46170466	46170544	0.031009233731407	+	.	gene_id "ENSMUSG00000041144.13"; transcript_id "ENSMUSG00000041144.13_tx_398"; exon_id "chr1_46170466_46170544_+"; exonnum "16"; txlen "12397";
chr1	ENSEMBL_gcm37	exon	46170466	46170544	0.0308483151384057	+	.	gene_id "ENSMUSG00000041144.13"; transcript_id "ENSMUSG00000041144.13_tx_399"; exon_id "chr1_46170466_46170544_+"; exonnum "15"; txlen "12088";
chr1	ENSEMBL_gcm37	exon	46170466	46170544	0.454780467023721	+	.	gene_id "ENSMUSG00000041144.13"; transcript_id "ENSMUSG00000041144.13_tx_40"; exon_id "chr1_46170466_46170544_+"; exonnum "13"; txlen "11906";
chr1	ENSEMBL_gcm37	exon	46170466	46170544	0.0307698703232357	+	.	gene_id "ENSMUSG00000041144.13"; transcript_id "ENSMUSG00000041144.13_tx_400"; exon_id "chr1_46170466_46170544_+"; exonnum "15"; txlen "12088";
chr1	ENSEMBL_gcm37	exon	46170466	46170544	0.0307698703232357	+	.	gene_id "ENSMUSG00000041144.13"; transcript_id "ENSMUSG00000041144.13_tx_401"; exon_id "chr1_46170466_46170544_+"; exonnum "16"; txlen "12348";
chr1	ENSEMBL_gcm37	exon	46170466	46170544	0.0300281362944122	+	.	gene_id "ENSMUSG00000041144.13"; transcript_id "ENSMUSG00000041144.13_tx_402"; exon_id "chr1_46170466_46170544_+"; exonnum "14"; txlen "11578";
chr1	ENSEMBL_gcm37	exon	46170466	46170544	0.0300281362944122	+	.	gene_id "ENSMUSG00000041144.13"; transcript_id "ENSMUSG00000041144.13_tx_403"; exon_id "chr1_46170466_46170544_+"; exonnum "14"; txlen "11764";
chr1	ENSEMBL_gcm37	exon	46170466	46170544	0.0300281362944122	+	.	gene_id "ENSMUSG00000041144.13"; transcript_id "ENSMUSG00000041144.13_tx_404"; exon_id "chr1_46170466_46170544_+"; exonnum "15"; txlen "11726";
chr1	ENSEMBL_gcm37	exon	46170466	46170544	0.0300281362944122	+	.	gene_id "ENSMUSG00000041144.13"; transcript_id "ENSMUSG00000041144.13_tx_405"; exon_id "chr1_46170466_46170544_+"; exonnum "13"; txlen "11469";
chr1	ENSEMBL_gcm37	exon	46170466	46170544	0.0300281362944122	+	.	gene_id "ENSMUSG00000041144.13"; transcript_id "ENSMUSG00000041144.13_tx_406"; exon_id "chr1_46170466_46170544_+"; exonnum "15"; txlen "11912";
chr1	ENSEMBL_gcm37	exon	46170466	46170544	0.0300281362944122	+	.	gene_id "ENSMUSG00000041144.13"; transcript_id "ENSMUSG00000041144.13_tx_407"; exon_id "chr1_46170466_46170544_+"; exonnum "13"; txlen "11655";
chr1	ENSEMBL_gcm37	exon	46170466	46170544	0.0293440600906101	+	.	gene_id "ENSMUSG00000041144.13"; transcript_id "ENSMUSG00000041144.13_tx_409"; exon_id "chr1_46170466_46170544_+"; exonnum "13"; txlen "11924";
chr1	ENSEMBL_gcm37	exon	46170466	46170544	0.0291688606803062	+	.	gene_id "ENSMUSG00000041144.13"; transcript_id "ENSMUSG00000041144.13_tx_410"; exon_id "chr1_46170466_46170544_+"; exonnum "15"; txlen "11317";
chr1	ENSEMBL_gcm37	exon	46170466	46170544	0.0279495767046507	+	.	gene_id "ENSMUSG00000041144.13"; transcript_id "ENSMUSG00000041144.13_tx_411"; exon_id "chr1_46170466_46170544_+"; exonnum "13"; txlen "11851";
chr1	ENSEMBL_gcm37	exon	46170466	46170544	0.0278905581694967	+	.	gene_id "ENSMUSG00000041144.13"; transcript_id "ENSMUSG00000041144.13_tx_412"; exon_id "chr1_46170466_46170544_+"; exonnum "13"; txlen "11807";
chr1	ENSEMBL_gcm37	exon	46170466	46170544	0.0277363998844973	+	.	gene_id "ENSMUSG00000041144.13"; transcript_id "ENSMUSG00000041144.13_tx_413"; exon_id "chr1_46170466_46170544_+"; exonnum "12"; txlen "11894";
chr1	ENSEMBL_gcm37	exon	46170466	46170544	0.027665988903073	+	.	gene_id "ENSMUSG00000041144.13"; transcript_id "ENSMUSG00000041144.13_tx_414"; exon_id "chr1_46170466_46170544_+"; exonnum "16"; txlen "12492";
chr1	ENSEMBL_gcm37	exon	46170466	46170544	0.027665988903073	+	.	gene_id "ENSMUSG00000041144.13"; transcript_id "ENSMUSG00000041144.13_tx_415"; exon_id "chr1_46170466_46170544_+"; exonnum "16"; txlen "12169";
chr1	ENSEMBL_gcm37	exon	46170466	46170544	0.027665988903073	+	.	gene_id "ENSMUSG00000041144.13"; transcript_id "ENSMUSG00000041144.13_tx_416"; exon_id "chr1_46170466_46170544_+"; exonnum "16"; txlen "12268";
chr1	ENSEMBL_gcm37	exon	46170466	46170544	0.027665988903073	+	.	gene_id "ENSMUSG00000041144.13"; transcript_id "ENSMUSG00000041144.13_tx_417"; exon_id "chr1_46170466_46170544_+"; exonnum "16"; txlen "12380";
chr1	ENSEMBL_gcm37	exon	46170466	46170544	0.0269483274437032	+	.	gene_id "ENSMUSG00000041144.13"; transcript_id "ENSMUSG00000041144.13_tx_418"; exon_id "chr1_46170466_46170544_+"; exonnum "14"; txlen "11353";
chr1	ENSEMBL_gcm37	exon	46170466	46170544	0.0269483274437032	+	.	gene_id "ENSMUSG00000041144.13"; transcript_id "ENSMUSG00000041144.13_tx_419"; exon_id "chr1_46170466_46170544_+"; exonnum "14"; txlen "11539";
chr1	ENSEMBL_gcm37	exon	46170466	46170544	0.0269483274437032	+	.	gene_id "ENSMUSG00000041144.13"; transcript_id "ENSMUSG00000041144.13_tx_420"; exon_id "chr1_46170466_46170544_+"; exonnum "15"; txlen "11501";
chr1	ENSEMBL_gcm37	exon	46170466	46170544	0.0269483274437032	+	.	gene_id "ENSMUSG00000041144.13"; transcript_id "ENSMUSG00000041144.13_tx_421"; exon_id "chr1_46170466_46170544_+"; exonnum "15"; txlen "11687";
chr1	ENSEMBL_gcm37	exon	46170466	46170544	0.0269483274437032	+	.	gene_id "ENSMUSG00000041144.13"; transcript_id "ENSMUSG00000041144.13_tx_422"; exon_id "chr1_46170466_46170544_+"; exonnum "13"; txlen "11430";
chr1	ENSEMBL_gcm37	exon	46170466	46170544	0.0263060316623527	+	.	gene_id "ENSMUSG00000041144.13"; transcript_id "ENSMUSG00000041144.13_tx_423"; exon_id "chr1_46170466_46170544_+"; exonnum "14"; txlen "11895";
chr1	ENSEMBL_gcm37	exon	46170466	46170544	0.0262338292003864	+	.	gene_id "ENSMUSG00000041144.13"; transcript_id "ENSMUSG00000041144.13_tx_424"; exon_id "chr1_46170466_46170544_+"; exonnum "9"; txlen "11415";
chr1	ENSEMBL_gcm37	exon	46170466	46170544	0.0262338292003864	+	.	gene_id "ENSMUSG00000041144.13"; transcript_id "ENSMUSG00000041144.13_tx_425"; exon_id "chr1_46170466_46170544_+"; exonnum "9"; txlen "11229";
chr1	ENSEMBL_gcm37	exon	46170466	46170544	0.0261273935158686	+	.	gene_id "ENSMUSG00000041144.13"; transcript_id "ENSMUSG00000041144.13_tx_426"; exon_id "chr1_46170466_46170544_+"; exonnum "14"; txlen "12197";
chr1	ENSEMBL_gcm37	exon	46170466	46170544	0.0252626024415512	+	.	gene_id "ENSMUSG00000041144.13"; transcript_id "ENSMUSG00000041144.13_tx_433"; exon_id "chr1_46170466_46170544_+"; exonnum "16"; txlen "12099";
chr1	ENSEMBL_gcm37	exon	46170466	46170544	0.0250357916344596	+	.	gene_id "ENSMUSG00000041144.13"; transcript_id "ENSMUSG00000041144.13_tx_436"; exon_id "chr1_46170466_46170544_+"; exonnum "13"; txlen "11738";
chr1	ENSEMBL_gcm37	exon	46170466	46170544	0.0250187021907068	+	.	gene_id "ENSMUSG00000041144.13"; transcript_id "ENSMUSG00000041144.13_tx_437"; exon_id "chr1_46170466_46170544_+"; exonnum "16"; txlen "12323";
chr1	ENSEMBL_gcm37	exon	46170466	46170544	0.0249935240737728	+	.	gene_id "ENSMUSG00000041144.13"; transcript_id "ENSMUSG00000041144.13_tx_438"; exon_id "chr1_46170466_46170544_+"; exonnum "14"; txlen "11813";
chr1	ENSEMBL_gcm37	exon	46170466	46170544	0.024677737962515	+	.	gene_id "ENSMUSG00000041144.13"; transcript_id "ENSMUSG00000041144.13_tx_439"; exon_id "chr1_46170466_46170544_+"; exonnum "13"; txlen "11876";
chr1	ENSEMBL_gcm37	exon	46170466	46170544	0.0246493275737386	+	.	gene_id "ENSMUSG00000041144.13"; transcript_id "ENSMUSG00000041144.13_tx_440"; exon_id "chr1_46170466_46170544_+"; exonnum "13"; txlen "11847";
chr1	ENSEMBL_gcm37	exon	46170466	46170544	0.0244955914368524	+	.	gene_id "ENSMUSG00000041144.13"; transcript_id "ENSMUSG00000041144.13_tx_441"; exon_id "chr1_46170466_46170544_+"; exonnum "16"; txlen "12567";
chr1	ENSEMBL_gcm37	exon	46170466	46170544	0.0244955914368524	+	.	gene_id "ENSMUSG00000041144.13"; transcript_id "ENSMUSG00000041144.13_tx_442"; exon_id "chr1_46170466_46170544_+"; exonnum "16"; txlen "12679";
chr1	ENSEMBL_gcm37	exon	46170466	46170544	0.0242860212124504	+	.	gene_id "ENSMUSG00000041144.13"; transcript_id "ENSMUSG00000041144.13_tx_443"; exon_id "chr1_46170466_46170544_+"; exonnum "13"; txlen "11963";
chr1	ENSEMBL_gcm37	exon	46170466	46170544	0.02413776172106	+	.	gene_id "ENSMUSG00000041144.13"; transcript_id "ENSMUSG00000041144.13_tx_444"; exon_id "chr1_46170466_46170544_+"; exonnum "15"; txlen "7151";
chr1	ENSEMBL_gcm37	exon	46170466	46170544	0.0237695203636485	+	.	gene_id "ENSMUSG00000041144.13"; transcript_id "ENSMUSG00000041144.13_tx_445"; exon_id "chr1_46170466_46170544_+"; exonnum "13"; txlen "11681";
chr1	ENSEMBL_gcm37	exon	46170466	46170544	0.0227371380976262	+	.	gene_id "ENSMUSG00000041144.13"; transcript_id "ENSMUSG00000041144.13_tx_448"; exon_id "chr1_46170466_46170544_+"; exonnum "14"; txlen "11169";
chr1	ENSEMBL_gcm37	exon	46170466	46170544	0.0226153157291849	+	.	gene_id "ENSMUSG00000041144.13"; transcript_id "ENSMUSG00000041144.13_tx_449"; exon_id "chr1_46170466_46170544_+"; exonnum "16"; txlen "12435";
chr1	ENSEMBL_gcm37	exon	46170466	46170544	0.022554699353794	+	.	gene_id "ENSMUSG00000041144.13"; transcript_id "ENSMUSG00000041144.13_tx_450"; exon_id "chr1_46170466_46170544_+"; exonnum "15"; txlen "12340";
chr1	ENSEMBL_gcm37	exon	46170466	46170544	0.0225144875418873	+	.	gene_id "ENSMUSG00000041144.13"; transcript_id "ENSMUSG00000041144.13_tx_451"; exon_id "chr1_46170466_46170544_+"; exonnum "13"; txlen "11747";
chr1	ENSEMBL_gcm37	exon	46170466	46170544	0.0223035443278919	+	.	gene_id "ENSMUSG00000041144.13"; transcript_id "ENSMUSG00000041144.13_tx_452"; exon_id "chr1_46170466_46170544_+"; exonnum "16"; txlen "12365";
chr1	ENSEMBL_gcm37	exon	46170466	46170544	0.0213576638891328	+	.	gene_id "ENSMUSG00000041144.13"; transcript_id "ENSMUSG00000041144.13_tx_454"; exon_id "chr1_46170466_46170544_+"; exonnum "15"; txlen "12155";
chr1	ENSEMBL_gcm37	exon	46170466	46170544	0.0210304907017933	+	.	gene_id "ENSMUSG00000041144.13"; transcript_id "ENSMUSG00000041144.13_tx_456"; exon_id "chr1_46170466_46170544_+"; exonnum "15"; txlen "11615";
chr1	ENSEMBL_gcm37	exon	46170466	46170544	0.4294800307972	+	.	gene_id "ENSMUSG00000041144.13"; transcript_id "ENSMUSG00000041144.13_tx_47"; exon_id "chr1_46170466_46170544_+"; exonnum "15"; txlen "12293";
chr1	ENSEMBL_gcm37	exon	46170466	46170544	0.394398773172706	+	.	gene_id "ENSMUSG00000041144.13"; transcript_id "ENSMUSG00000041144.13_tx_50"; exon_id "chr1_46170466_46170544_+"; exonnum "14"; txlen "12081";
chr1	ENSEMBL_gcm37	exon	46170466	46170544	0.388197001605937	+	.	gene_id "ENSMUSG00000041144.13"; transcript_id "ENSMUSG00000041144.13_tx_51"; exon_id "chr1_46170466_46170544_+"; exonnum "14"; txlen "11829";
chr1	ENSEMBL_gcm37	exon	46170466	46170544	0.344276104846175	+	.	gene_id "ENSMUSG00000041144.13"; transcript_id "ENSMUSG00000041144.13_tx_57"; exon_id "chr1_46170466_46170544_+"; exonnum "14"; txlen "12064";
chr1	ENSEMBL_gcm37	exon	46170466	46170544	0.32171313352721	+	.	gene_id "ENSMUSG00000041144.13"; transcript_id "ENSMUSG00000041144.13_tx_59"; exon_id "chr1_46170466_46170544_+"; exonnum "14"; txlen "12003";
chr1	ENSEMBL_gcm37	exon	46170466	46170544	0.31220449519317	+	.	gene_id "ENSMUSG00000041144.13"; transcript_id "ENSMUSG00000041144.13_tx_60"; exon_id "chr1_46170466_46170544_+"; exonnum "15"; txlen "12040";
chr1	ENSEMBL_gcm37	exon	46170466	46170544	0.31220449519317	+	.	gene_id "ENSMUSG00000041144.13"; transcript_id "ENSMUSG00000041144.13_tx_61"; exon_id "chr1_46170466_46170544_+"; exonnum "15"; txlen "11845";
chr1	ENSEMBL_gcm37	exon	46170466	46170544	0.293283010636008	+	.	gene_id "ENSMUSG00000041144.13"; transcript_id "ENSMUSG00000041144.13_tx_66"; exon_id "chr1_46170466_46170544_+"; exonnum "15"; txlen "12152";
chr1	ENSEMBL_gcm37	exon	46170466	46170544	0.293283010636008	+	.	gene_id "ENSMUSG00000041144.13"; transcript_id "ENSMUSG00000041144.13_tx_67"; exon_id "chr1_46170466_46170544_+"; exonnum "15"; txlen "11957";
chr1	ENSEMBL_gcm37	exon	46170466	46170544	0.277875461752916	+	.	gene_id "ENSMUSG00000041144.13"; transcript_id "ENSMUSG00000041144.13_tx_72"; exon_id "chr1_46170466_46170544_+"; exonnum "14"; txlen "12379";
chr1	ENSEMBL_gcm37	exon	46170466	46170544	0.274351922464226	+	.	gene_id "ENSMUSG00000041144.13"; transcript_id "ENSMUSG00000041144.13_tx_75"; exon_id "chr1_46170466_46170544_+"; exonnum "13"; txlen "11933";
chr1	ENSEMBL_gcm37	exon	46170466	46170544	0.270920908615684	+	.	gene_id "ENSMUSG00000041144.13"; transcript_id "ENSMUSG00000041144.13_tx_76"; exon_id "chr1_46170466_46170544_+"; exonnum "15"; txlen "12555";
chr1	ENSEMBL_gcm37	exon	46170466	46170544	0.244456272963675	+	.	gene_id "ENSMUSG00000041144.13"; transcript_id "ENSMUSG00000041144.13_tx_81"; exon_id "chr1_46170466_46170544_+"; exonnum "15"; txlen "11808";
chr1	ENSEMBL_gcm37	exon	46170466	46170544	0.243688330300157	+	.	gene_id "ENSMUSG00000041144.13"; transcript_id "ENSMUSG00000041144.13_tx_82"; exon_id "chr1_46170466_46170544_+"; exonnum "15"; txlen "11965";
chr1	ENSEMBL_gcm37	exon	46170466	46170544	0.233353844778029	+	.	gene_id "ENSMUSG00000041144.13"; transcript_id "ENSMUSG00000041144.13_tx_83"; exon_id "chr1_46170466_46170544_+"; exonnum "15"; txlen "12263";
chr1	ENSEMBL_gcm37	exon	46170466	46170544	0.233004921672519	+	.	gene_id "ENSMUSG00000041144.13"; transcript_id "ENSMUSG00000041144.13_tx_84"; exon_id "chr1_46170466_46170544_+"; exonnum "13"; txlen "11916";
chr1	ENSEMBL_gcm37	exon	46170466	46170544	0.229306763591831	+	.	gene_id "ENSMUSG00000041144.13"; transcript_id "ENSMUSG00000041144.13_tx_85"; exon_id "chr1_46170466_46170544_+"; exonnum "13"; txlen "11720";
chr1	ENSEMBL_gcm37	exon	46170466	46170544	0.228078239946231	+	.	gene_id "ENSMUSG00000041144.13"; transcript_id "ENSMUSG00000041144.13_tx_86"; exon_id "chr1_46170466_46170544_+"; exonnum "15"; txlen "12229";
chr1	ENSEMBL_gcm37	exon	46170466	46170544	0.225129050261721	+	.	gene_id "ENSMUSG00000041144.13"; transcript_id "ENSMUSG00000041144.13_tx_87"; exon_id "chr1_46170466_46170544_+"; exonnum "14"; txlen "12081";
chr1	ENSEMBL_gcm37	exon	46170466	46170544	0.224803785509717	+	.	gene_id "ENSMUSG00000041144.13"; transcript_id "ENSMUSG00000041144.13_tx_88"; exon_id "chr1_46170466_46170544_+"; exonnum "14"; txlen "12295";
chr1	ENSEMBL_gcm37	exon	46170466	46170544	0.223586043596039	+	.	gene_id "ENSMUSG00000041144.13"; transcript_id "ENSMUSG00000041144.13_tx_89"; exon_id "chr1_46170466_46170544_+"; exonnum "15"; txlen "12257";
chr1	ENSEMBL_gcm37	exon	46170466	46170544	0.214301152087711	+	.	gene_id "ENSMUSG00000041144.13"; transcript_id "ENSMUSG00000041144.13_tx_93"; exon_id "chr1_46170466_46170544_+"; exonnum "13"; txlen "11737";
chr1	ENSEMBL_gcm37	exon	46170466	46170544	0.21286670126807	+	.	gene_id "ENSMUSG00000041144.13"; transcript_id "ENSMUSG00000041144.13_tx_95"; exon_id "chr1_46170466_46170544_+"; exonnum "16"; txlen "12472";
chr1	ENSEMBL_gcm37	exon	46170466	46170544	0.21286670126807	+	.	gene_id "ENSMUSG00000041144.13"; transcript_id "ENSMUSG00000041144.13_tx_96"; exon_id "chr1_46170466_46170544_+"; exonnum "16"; txlen "12277";
chr1	ENSEMBL_gcm37	exon	46170466	46170544	0.21286670126807	+	.	gene_id "ENSMUSG00000041144.13"; transcript_id "ENSMUSG00000041144.13_tx_97"; exon_id "chr1_46170466_46170544_+"; exonnum "16"; txlen "12584";
chr1	ENSEMBL_gcm37	exon	46170466	46170544	0.21286670126807	+	.	gene_id "ENSMUSG00000041144.13"; transcript_id "ENSMUSG00000041144.13_tx_98"; exon_id "chr1_46170466_46170544_+"; exonnum "16"; txlen "12136";
chr1	ENSEMBL_gcm37	exon	46170466	46170544	0.21286670126807	+	.	gene_id "ENSMUSG00000041144.13"; transcript_id "ENSMUSG00000041144.13_tx_99"; exon_id "chr1_46170466_46170544_+"; exonnum "16"; txlen "12389";
chr1	ENSEMBL	exon	46173662	46173886	0	+	.	gene_id "ENSMUSG00000041144.13"; transcript_id "ENSMUST00000069293.10"; gene_type "protein_coding"; gene_name "Dnah7b"; transcript_type "protein_coding"; transcript_name "Dnah7b-201"; exon_number 17; exon_id "ENSMUSE00001012045.2"; level 3; protein_id "ENSMUSP00000068738.8"; transcript_support_level "5"; mgi_id "MGI:2684953"; tag "basic"; tag "CCDS"; ccdsid "CCDS48253.1"; havana_gene "OTTMUSG00000046662.1";
chr1	ENSEMBL	CDS	46173662	46173886	0	+	0	gene_id "ENSMUSG00000041144.13"; transcript_id "ENSMUST00000069293.10"; gene_type "protein_coding"; gene_name "Dnah7b"; transcript_type "protein_coding"; transcript_name "Dnah7b-201"; exon_number 17; exon_id "ENSMUSE00001012045.2"; level 3; protein_id "ENSMUSP00000068738.8"; transcript_support_level "5"; mgi_id "MGI:2684953"; tag "basic"; tag "CCDS"; ccdsid "CCDS48253.1"; havana_gene "OTTMUSG00000046662.1";
chr1	HAVANA	exon	46173662	46173886	0	+	.	gene_id "ENSMUSG00000041144.13"; transcript_id "ENSMUST00000238212.2"; gene_type "protein_coding"; gene_name "Dnah7b"; transcript_type "protein_coding"; transcript_name "Dnah7b-207"; exon_number 16; exon_id "ENSMUSE00001012045.2"; level 2; protein_id "ENSMUSP00000158612.2"; mgi_id "MGI:2684953"; tag "not_organism_supported"; tag "RNA_Seq_supported_partial"; tag "basic"; tag "Ensembl_canonical"; tag "GENCODE_Primary"; tag "appris_principal_1"; havana_gene "OTTMUSG00000046662.1"; havana_transcript "OTTMUST00000181753.1";
chr1	HAVANA	CDS	46173662	46173886	0	+	0	gene_id "ENSMUSG00000041144.13"; transcript_id "ENSMUST00000238212.2"; gene_type "protein_coding"; gene_name "Dnah7b"; transcript_type "protein_coding"; transcript_name "Dnah7b-207"; exon_number 16; exon_id "ENSMUSE00001012045.2"; level 2; protein_id "ENSMUSP00000158612.2"; mgi_id "MGI:2684953"; tag "not_organism_supported"; tag "RNA_Seq_supported_partial"; tag "basic"; tag "Ensembl_canonical"; tag "GENCODE_Primary"; tag "appris_principal_1"; havana_gene "OTTMUSG00000046662.1"; havana_transcript "OTTMUST00000181753.1";
chr1	ENSEMBL_gcm37	exon	46173662	46173886	0.21286670126807	+	.	gene_id "ENSMUSG00000041144.13"; transcript_id "ENSMUSG00000041144.13_tx_100"; exon_id "chr1_46173662_46173886_+"; exonnum "17"; txlen "12248";
chr1	ENSEMBL_gcm37	exon	46173662	46173886	0.21286670126807	+	.	gene_id "ENSMUSG00000041144.13"; transcript_id "ENSMUSG00000041144.13_tx_101"; exon_id "chr1_46173662_46173886_+"; exonnum "17"; txlen "11941";
chr1	ENSEMBL_gcm37	exon	46173662	46173886	0.21286670126807	+	.	gene_id "ENSMUSG00000041144.13"; transcript_id "ENSMUSG00000041144.13_tx_102"; exon_id "chr1_46173662_46173886_+"; exonnum "17"; txlen "12053";
chr1	ENSEMBL_gcm37	exon	46173662	46173886	0.20307704009576	+	.	gene_id "ENSMUSG00000041144.13"; transcript_id "ENSMUSG00000041144.13_tx_103"; exon_id "chr1_46173662_46173886_+"; exonnum "16"; txlen "11982";
chr1	ENSEMBL_gcm37	exon	46173662	46173886	0.20129908596167	+	.	gene_id "ENSMUSG00000041144.13"; transcript_id "ENSMUSG00000041144.13_tx_104"; exon_id "chr1_46173662_46173886_+"; exonnum "15"; txlen "11912";
chr1	ENSEMBL_gcm37	exon	46173662	46173886	0.200505694243098	+	.	gene_id "ENSMUSG00000041144.13"; transcript_id "ENSMUSG00000041144.13_tx_105"; exon_id "chr1_46173662_46173886_+"; exonnum "16"; txlen "12060";
chr1	ENSEMBL_gcm37	exon	46173662	46173886	0.199666969767853	+	.	gene_id "ENSMUSG00000041144.13"; transcript_id "ENSMUSG00000041144.13_tx_107"; exon_id "chr1_46173662_46173886_+"; exonnum "15"; txlen "12193";
chr1	ENSEMBL_gcm37	exon	46173662	46173886	0.198587572185536	+	.	gene_id "ENSMUSG00000041144.13"; transcript_id "ENSMUSG00000041144.13_tx_108"; exon_id "chr1_46173662_46173886_+"; exonnum "16"; txlen "12274";
chr1	ENSEMBL_gcm37	exon	46173662	46173886	0.188498783631273	+	.	gene_id "ENSMUSG00000041144.13"; transcript_id "ENSMUSG00000041144.13_tx_113"; exon_id "chr1_46173662_46173886_+"; exonnum "16"; txlen "12043";
chr1	ENSEMBL_gcm37	exon	46173662	46173886	0.184084406718196	+	.	gene_id "ENSMUSG00000041144.13"; transcript_id "ENSMUSG00000041144.13_tx_115"; exon_id "chr1_46173662_46173886_+"; exonnum "16"; txlen "12016";
chr1	ENSEMBL_gcm37	exon	46173662	46173886	0.178333455160362	+	.	gene_id "ENSMUSG00000041144.13"; transcript_id "ENSMUSG00000041144.13_tx_118"; exon_id "chr1_46173662_46173886_+"; exonnum "15"; txlen "12055";
chr1	ENSEMBL_gcm37	exon	46173662	46173886	0.178309939059028	+	.	gene_id "ENSMUSG00000041144.13"; transcript_id "ENSMUSG00000041144.13_tx_119"; exon_id "chr1_46173662_46173886_+"; exonnum "15"; txlen "11895";
chr1	ENSEMBL_gcm37	exon	46173662	46173886	0.174530514967749	+	.	gene_id "ENSMUSG00000041144.13"; transcript_id "ENSMUSG00000041144.13_tx_121"; exon_id "chr1_46173662_46173886_+"; exonnum "14"; txlen "11972";
chr1	ENSEMBL_gcm37	exon	46173662	46173886	0.174094881584408	+	.	gene_id "ENSMUSG00000041144.13"; transcript_id "ENSMUSG00000041144.13_tx_122"; exon_id "chr1_46173662_46173886_+"; exonnum "16"; txlen "11847";
chr1	ENSEMBL_gcm37	exon	46173662	46173886	0.171199801332328	+	.	gene_id "ENSMUSG00000041144.13"; transcript_id "ENSMUSG00000041144.13_tx_125"; exon_id "chr1_46173662_46173886_+"; exonnum "15"; txlen "11868";
chr1	ENSEMBL_gcm37	exon	46173662	46173886	0.169720516799316	+	.	gene_id "ENSMUSG00000041144.13"; transcript_id "ENSMUSG00000041144.13_tx_126"; exon_id "chr1_46173662_46173886_+"; exonnum "16"; txlen "12386";
chr1	ENSEMBL_gcm37	exon	46173662	46173886	0.167474286355942	+	.	gene_id "ENSMUSG00000041144.13"; transcript_id "ENSMUSG00000041144.13_tx_127"; exon_id "chr1_46173662_46173886_+"; exonnum "14"; txlen "11803";
chr1	ENSEMBL_gcm37	exon	46173662	46173886	0.166017127492651	+	.	gene_id "ENSMUSG00000041144.13"; transcript_id "ENSMUSG00000041144.13_tx_128"; exon_id "chr1_46173662_46173886_+"; exonnum "15"; txlen "12103";
chr1	ENSEMBL_gcm37	exon	46173662	46173886	0.16382131818022	+	.	gene_id "ENSMUSG00000041144.13"; transcript_id "ENSMUSG00000041144.13_tx_129"; exon_id "chr1_46173662_46173886_+"; exonnum "16"; txlen "11874";
chr1	ENSEMBL_gcm37	exon	46173662	46173886	0.16099355528293	+	.	gene_id "ENSMUSG00000041144.13"; transcript_id "ENSMUSG00000041144.13_tx_131"; exon_id "chr1_46173662_46173886_+"; exonnum "16"; txlen "12089";
chr1	ENSEMBL_gcm37	exon	46173662	46173886	0.159117897002494	+	.	gene_id "ENSMUSG00000041144.13"; transcript_id "ENSMUSG00000041144.13_tx_132"; exon_id "chr1_46173662_46173886_+"; exonnum "14"; txlen "11889";
chr1	ENSEMBL_gcm37	exon	46173662	46173886	0.157903912273944	+	.	gene_id "ENSMUSG00000041144.13"; transcript_id "ENSMUSG00000041144.13_tx_133"; exon_id "chr1_46173662_46173886_+"; exonnum "14"; txlen "11955";
chr1	ENSEMBL_gcm37	exon	46173662	46173886	0.157659345977027	+	.	gene_id "ENSMUSG00000041144.13"; transcript_id "ENSMUSG00000041144.13_tx_134"; exon_id "chr1_46173662_46173886_+"; exonnum "14"; txlen "11759";
chr1	ENSEMBL_gcm37	exon	46173662	46173886	0.154982090011168	+	.	gene_id "ENSMUSG00000041144.13"; transcript_id "ENSMUSG00000041144.13_tx_135"; exon_id "chr1_46173662_46173886_+"; exonnum "15"; txlen "11960";
chr1	ENSEMBL_gcm37	exon	46173662	46173886	0.154166532962326	+	.	gene_id "ENSMUSG00000041144.13"; transcript_id "ENSMUSG00000041144.13_tx_138"; exon_id "chr1_46173662_46173886_+"; exonnum "16"; txlen "11995";
chr1	ENSEMBL_gcm37	exon	46173662	46173886	0.152443580867071	+	.	gene_id "ENSMUSG00000041144.13"; transcript_id "ENSMUSG00000041144.13_tx_139"; exon_id "chr1_46173662_46173886_+"; exonnum "14"; txlen "11786";
chr1	ENSEMBL_gcm37	exon	46173662	46173886	0.152441211010401	+	.	gene_id "ENSMUSG00000041144.13"; transcript_id "ENSMUSG00000041144.13_tx_140"; exon_id "chr1_46173662_46173886_+"; exonnum "15"; txlen "11699";
chr1	ENSEMBL_gcm37	exon	46173662	46173886	0.152423281025037	+	.	gene_id "ENSMUSG00000041144.13"; transcript_id "ENSMUSG00000041144.13_tx_141"; exon_id "chr1_46173662_46173886_+"; exonnum "13"; txlen "11780";
chr1	ENSEMBL_gcm37	exon	46173662	46173886	0.150194288546832	+	.	gene_id "ENSMUSG00000041144.13"; transcript_id "ENSMUSG00000041144.13_tx_146"; exon_id "chr1_46173662_46173886_+"; exonnum "16"; txlen "12052";
chr1	ENSEMBL_gcm37	exon	46173662	46173886	0.143176016082926	+	.	gene_id "ENSMUSG00000041144.13"; transcript_id "ENSMUSG00000041144.13_tx_152"; exon_id "chr1_46173662_46173886_+"; exonnum "14"; txlen "11894";
chr1	ENSEMBL_gcm37	exon	46173662	46173886	0.142926627521458	+	.	gene_id "ENSMUSG00000041144.13"; transcript_id "ENSMUSG00000041144.13_tx_153"; exon_id "chr1_46173662_46173886_+"; exonnum "16"; txlen "11830";
chr1	ENSEMBL_gcm37	exon	46173662	46173886	0.140355930901908	+	.	gene_id "ENSMUSG00000041144.13"; transcript_id "ENSMUSG00000041144.13_tx_155"; exon_id "chr1_46173662_46173886_+"; exonnum "15"; txlen "11682";
chr1	ENSEMBL_gcm37	exon	46173662	46173886	0.137180763039423	+	.	gene_id "ENSMUSG00000041144.13"; transcript_id "ENSMUSG00000041144.13_tx_159"; exon_id "chr1_46173662_46173886_+"; exonnum "17"; txlen "9457";
chr1	ENSEMBL_gcm37	exon	46173662	46173886	0.136197020161192	+	.	gene_id "ENSMUSG00000041144.13"; transcript_id "ENSMUSG00000041144.13_tx_160"; exon_id "chr1_46173662_46173886_+"; exonnum "16"; txlen "12107";
chr1	ENSEMBL_gcm37	exon	46173662	46173886	0.13295619053347	+	.	gene_id "ENSMUSG00000041144.13"; transcript_id "ENSMUSG00000041144.13_tx_161"; exon_id "chr1_46173662_46173886_+"; exonnum "16"; txlen "12230";
chr1	ENSEMBL_gcm37	exon	46173662	46173886	0.132835844508627	+	.	gene_id "ENSMUSG00000041144.13"; transcript_id "ENSMUSG00000041144.13_tx_162"; exon_id "chr1_46173662_46173886_+"; exonnum "14"; txlen "12045";
chr1	ENSEMBL_gcm37	exon	46173662	46173886	0.132450391900133	+	.	gene_id "ENSMUSG00000041144.13"; transcript_id "ENSMUSG00000041144.13_tx_163"; exon_id "chr1_46173662_46173886_+"; exonnum "16"; txlen "4192";
chr1	ENSEMBL_gcm37	exon	46173662	46173886	0.132450391900133	+	.	gene_id "ENSMUSG00000041144.13"; transcript_id "ENSMUSG00000041144.13_tx_164"; exon_id "chr1_46173662_46173886_+"; exonnum "17"; txlen "4288";
chr1	ENSEMBL_gcm37	exon	46173662	46173886	0.129924801089538	+	.	gene_id "ENSMUSG00000041144.13"; transcript_id "ENSMUSG00000041144.13_tx_165"; exon_id "chr1_46173662_46173886_+"; exonnum "16"; txlen "11938";
chr1	ENSEMBL_gcm37	exon	46173662	46173886	0.123390526030666	+	.	gene_id "ENSMUSG00000041144.13"; transcript_id "ENSMUSG00000041144.13_tx_168"; exon_id "chr1_46173662_46173886_+"; exonnum "10"; txlen "11628";
chr1	ENSEMBL_gcm37	exon	46173662	46173886	0.120256079543844	+	.	gene_id "ENSMUSG00000041144.13"; transcript_id "ENSMUSG00000041144.13_tx_169"; exon_id "chr1_46173662_46173886_+"; exonnum "14"; txlen "11764";
chr1	ENSEMBL_gcm37	exon	46173662	46173886	0.12008064601291	+	.	gene_id "ENSMUSG00000041144.13"; transcript_id "ENSMUSG00000041144.13_tx_170"; exon_id "chr1_46173662_46173886_+"; exonnum "14"; txlen "12186";
chr1	ENSEMBL_gcm37	exon	46173662	46173886	0.116576344165343	+	.	gene_id "ENSMUSG00000041144.13"; transcript_id "ENSMUSG00000041144.13_tx_172"; exon_id "chr1_46173662_46173886_+"; exonnum "15"; txlen "12033";
chr1	ENSEMBL_gcm37	exon	46173662	46173886	0.115354223578878	+	.	gene_id "ENSMUSG00000041144.13"; transcript_id "ENSMUSG00000041144.13_tx_173"; exon_id "chr1_46173662_46173886_+"; exonnum "15"; txlen "12300";
chr1	ENSEMBL_gcm37	exon	46173662	46173886	0.110522893706625	+	.	gene_id "ENSMUSG00000041144.13"; transcript_id "ENSMUSG00000041144.13_tx_175"; exon_id "chr1_46173662_46173886_+"; exonnum "15"; txlen "11817";
chr1	ENSEMBL_gcm37	exon	46173662	46173886	0.107686104436394	+	.	gene_id "ENSMUSG00000041144.13"; transcript_id "ENSMUSG00000041144.13_tx_176"; exon_id "chr1_46173662_46173886_+"; exonnum "15"; txlen "11982";
chr1	ENSEMBL_gcm37	exon	46173662	46173886	0.103750347729069	+	.	gene_id "ENSMUSG00000041144.13"; transcript_id "ENSMUSG00000041144.13_tx_180"; exon_id "chr1_46173662_46173886_+"; exonnum "16"; txlen "7320";
chr1	ENSEMBL_gcm37	exon	46173662	46173886	0.103470714640753	+	.	gene_id "ENSMUSG00000041144.13"; transcript_id "ENSMUSG00000041144.13_tx_181"; exon_id "chr1_46173662_46173886_+"; exonnum "14"; txlen "11834";
chr1	ENSEMBL_gcm37	exon	46173662	46173886	0.102791071712082	+	.	gene_id "ENSMUSG00000041144.13"; transcript_id "ENSMUSG00000041144.13_tx_182"; exon_id "chr1_46173662_46173886_+"; exonnum "16"; txlen "4029";
chr1	ENSEMBL_gcm37	exon	46173662	46173886	0.102791071712082	+	.	gene_id "ENSMUSG00000041144.13"; transcript_id "ENSMUSG00000041144.13_tx_183"; exon_id "chr1_46173662_46173886_+"; exonnum "15"; txlen "3920";
chr1	ENSEMBL_gcm37	exon	46173662	46173886	0.102791071712082	+	.	gene_id "ENSMUSG00000041144.13"; transcript_id "ENSMUSG00000041144.13_tx_184"; exon_id "chr1_46173662_46173886_+"; exonnum "17"; txlen "4177";
chr1	ENSEMBL_gcm37	exon	46173662	46173886	0.102791071712082	+	.	gene_id "ENSMUSG00000041144.13"; transcript_id "ENSMUSG00000041144.13_tx_185"; exon_id "chr1_46173662_46173886_+"; exonnum "16"; txlen "4068";
chr1	ENSEMBL_gcm37	exon	46173662	46173886	0.102179887226507	+	.	gene_id "ENSMUSG00000041144.13"; transcript_id "ENSMUSG00000041144.13_tx_186"; exon_id "chr1_46173662_46173886_+"; exonnum "15"; txlen "12412";
chr1	ENSEMBL_gcm37	exon	46173662	46173886	0.101849363263242	+	.	gene_id "ENSMUSG00000041144.13"; transcript_id "ENSMUSG00000041144.13_tx_187"; exon_id "chr1_46173662_46173886_+"; exonnum "16"; txlen "11174";
chr1	ENSEMBL_gcm37	exon	46173662	46173886	0.101849363263242	+	.	gene_id "ENSMUSG00000041144.13"; transcript_id "ENSMUSG00000041144.13_tx_188"; exon_id "chr1_46173662_46173886_+"; exonnum "16"; txlen "11273";
chr1	ENSEMBL_gcm37	exon	46173662	46173886	0.101849363263242	+	.	gene_id "ENSMUSG00000041144.13"; transcript_id "ENSMUSG00000041144.13_tx_189"; exon_id "chr1_46173662_46173886_+"; exonnum "16"; txlen "11087";
chr1	ENSEMBL_gcm37	exon	46173662	46173886	0.0980541636684969	+	.	gene_id "ENSMUSG00000041144.13"; transcript_id "ENSMUSG00000041144.13_tx_195"; exon_id "chr1_46173662_46173886_+"; exonnum "15"; txlen "12114";
chr1	ENSEMBL_gcm37	exon	46173662	46173886	0.0977938391562972	+	.	gene_id "ENSMUSG00000041144.13"; transcript_id "ENSMUSG00000041144.13_tx_196"; exon_id "chr1_46173662_46173886_+"; exonnum "15"; txlen "11847";
chr1	ENSEMBL_gcm37	exon	46173662	46173886	0.0977279966381019	+	.	gene_id "ENSMUSG00000041144.13"; transcript_id "ENSMUSG00000041144.13_tx_197"; exon_id "chr1_46173662_46173886_+"; exonnum "15"; txlen "12025";
chr1	ENSEMBL_gcm37	exon	46173662	46173886	0.0952944896106626	+	.	gene_id "ENSMUSG00000041144.13"; transcript_id "ENSMUSG00000041144.13_tx_198"; exon_id "chr1_46173662_46173886_+"; exonnum "10"; txlen "11504";
chr1	ENSEMBL_gcm37	exon	46173662	46173886	0.0952944896106626	+	.	gene_id "ENSMUSG00000041144.13"; transcript_id "ENSMUSG00000041144.13_tx_199"; exon_id "chr1_46173662_46173886_+"; exonnum "10"; txlen "11673";
chr1	ENSEMBL_gcm37	exon	46173662	46173886	0.0952944896106626	+	.	gene_id "ENSMUSG00000041144.13"; transcript_id "ENSMUSG00000041144.13_tx_200"; exon_id "chr1_46173662_46173886_+"; exonnum "10"; txlen "11785";
chr1	ENSEMBL_gcm37	exon	46173662	46173886	0.0928770241879301	+	.	gene_id "ENSMUSG00000041144.13"; transcript_id "ENSMUSG00000041144.13_tx_201"; exon_id "chr1_46173662_46173886_+"; exonnum "15"; txlen "12266";
chr1	ENSEMBL_gcm37	exon	46173662	46173886	0.0903390111035584	+	.	gene_id "ENSMUSG00000041144.13"; transcript_id "ENSMUSG00000041144.13_tx_202"; exon_id "chr1_46173662_46173886_+"; exonnum "14"; txlen "12152";
chr1	ENSEMBL_gcm37	exon	46173662	46173886	0.0887965365193321	+	.	gene_id "ENSMUSG00000041144.13"; transcript_id "ENSMUSG00000041144.13_tx_203"; exon_id "chr1_46173662_46173886_+"; exonnum "10"; txlen "11448";
chr1	ENSEMBL_gcm37	exon	46173662	46173886	0.0887965365193321	+	.	gene_id "ENSMUSG00000041144.13"; transcript_id "ENSMUSG00000041144.13_tx_204"; exon_id "chr1_46173662_46173886_+"; exonnum "10"; txlen "11711";
chr1	ENSEMBL_gcm37	exon	46173662	46173886	0.0887965365193321	+	.	gene_id "ENSMUSG00000041144.13"; transcript_id "ENSMUSG00000041144.13_tx_205"; exon_id "chr1_46173662_46173886_+"; exonnum "10"; txlen "11560";
chr1	ENSEMBL_gcm37	exon	46173662	46173886	0.0887965365193321	+	.	gene_id "ENSMUSG00000041144.13"; transcript_id "ENSMUSG00000041144.13_tx_206"; exon_id "chr1_46173662_46173886_+"; exonnum "10"; txlen "11262";
chr1	ENSEMBL_gcm37	exon	46173662	46173886	0.0887965365193321	+	.	gene_id "ENSMUSG00000041144.13"; transcript_id "ENSMUSG00000041144.13_tx_207"; exon_id "chr1_46173662_46173886_+"; exonnum "10"; txlen "11818";
chr1	ENSEMBL_gcm37	exon	46173662	46173886	0.0887965365193321	+	.	gene_id "ENSMUSG00000041144.13"; transcript_id "ENSMUSG00000041144.13_tx_208"; exon_id "chr1_46173662_46173886_+"; exonnum "10"; txlen "11487";
chr1	ENSEMBL_gcm37	exon	46173662	46173886	0.0867835284328525	+	.	gene_id "ENSMUSG00000041144.13"; transcript_id "ENSMUSG00000041144.13_tx_209"; exon_id "chr1_46173662_46173886_+"; exonnum "16"; txlen "12459";
chr1	ENSEMBL_gcm37	exon	46173662	46173886	0.0867835284328525	+	.	gene_id "ENSMUSG00000041144.13"; transcript_id "ENSMUSG00000041144.13_tx_210"; exon_id "chr1_46173662_46173886_+"; exonnum "16"; txlen "12273";
chr1	ENSEMBL_gcm37	exon	46173662	46173886	0.0838205229267804	+	.	gene_id "ENSMUSG00000041144.13"; transcript_id "ENSMUSG00000041144.13_tx_213"; exon_id "chr1_46173662_46173886_+"; exonnum "15"; txlen "12115";
chr1	ENSEMBL_gcm37	exon	46173662	46173886	0.0818551616777089	+	.	gene_id "ENSMUSG00000041144.13"; transcript_id "ENSMUSG00000041144.13_tx_217"; exon_id "chr1_46173662_46173886_+"; exonnum "14"; txlen "12132";
chr1	ENSEMBL_gcm37	exon	46173662	46173886	0.0798243263551633	+	.	gene_id "ENSMUSG00000041144.13"; transcript_id "ENSMUSG00000041144.13_tx_232"; exon_id "chr1_46173662_46173886_+"; exonnum "15"; txlen "12145";
chr1	ENSEMBL_gcm37	exon	46173662	46173886	0.0777104838555152	+	.	gene_id "ENSMUSG00000041144.13"; transcript_id "ENSMUSG00000041144.13_tx_234"; exon_id "chr1_46173662_46173886_+"; exonnum "16"; txlen "12077";
chr1	ENSEMBL_gcm37	exon	46173662	46173886	0.077259056286461	+	.	gene_id "ENSMUSG00000041144.13"; transcript_id "ENSMUSG00000041144.13_tx_235"; exon_id "chr1_46173662_46173886_+"; exonnum "16"; txlen "7230";
chr1	ENSEMBL_gcm37	exon	46173662	46173886	0.0767527660122697	+	.	gene_id "ENSMUSG00000041144.13"; transcript_id "ENSMUSG00000041144.13_tx_236"; exon_id "chr1_46173662_46173886_+"; exonnum "16"; txlen "11048";
chr1	ENSEMBL_gcm37	exon	46173662	46173886	0.0767527660122697	+	.	gene_id "ENSMUSG00000041144.13"; transcript_id "ENSMUSG00000041144.13_tx_237"; exon_id "chr1_46173662_46173886_+"; exonnum "14"; txlen "11016";
chr1	ENSEMBL_gcm37	exon	46173662	46173886	0.606156003646723	+	.	gene_id "ENSMUSG00000041144.13"; transcript_id "ENSMUSG00000041144.13_tx_24"; exon_id "chr1_46173662_46173886_+"; exonnum "15"; txlen "11873";
chr1	ENSEMBL_gcm37	exon	46173662	46173886	0.0761469171578855	+	.	gene_id "ENSMUSG00000041144.13"; transcript_id "ENSMUSG00000041144.13_tx_243"; exon_id "chr1_46173662_46173886_+"; exonnum "10"; txlen "11442";
chr1	ENSEMBL_gcm37	exon	46173662	46173886	0.0726981983907162	+	.	gene_id "ENSMUSG00000041144.13"; transcript_id "ENSMUSG00000041144.13_tx_246"; exon_id "chr1_46173662_46173886_+"; exonnum "16"; txlen "12290";
chr1	ENSEMBL_gcm37	exon	46173662	46173886	0.0726981983907162	+	.	gene_id "ENSMUSG00000041144.13"; transcript_id "ENSMUSG00000041144.13_tx_247"; exon_id "chr1_46173662_46173886_+"; exonnum "16"; txlen "12104";
chr1	ENSEMBL_gcm37	exon	46173662	46173886	0.0716482402490791	+	.	gene_id "ENSMUSG00000041144.13"; transcript_id "ENSMUSG00000041144.13_tx_251"; exon_id "chr1_46173662_46173886_+"; exonnum "15"; txlen "12201";
chr1	ENSEMBL_gcm37	exon	46173662	46173886	0.0709567154254015	+	.	gene_id "ENSMUSG00000041144.13"; transcript_id "ENSMUSG00000041144.13_tx_252"; exon_id "chr1_46173662_46173886_+"; exonnum "15"; txlen "11328";
chr1	ENSEMBL_gcm37	exon	46173662	46173886	0.0709567154254015	+	.	gene_id "ENSMUSG00000041144.13"; transcript_id "ENSMUSG00000041144.13_tx_253"; exon_id "chr1_46173662_46173886_+"; exonnum "15"; txlen "11142";
chr1	ENSEMBL_gcm37	exon	46173662	46173886	0.0701280968626811	+	.	gene_id "ENSMUSG00000041144.13"; transcript_id "ENSMUSG00000041144.13_tx_255"; exon_id "chr1_46173662_46173886_+"; exonnum "13"; txlen "12043";
chr1	ENSEMBL_gcm37	exon	46173662	46173886	0.0692307158750039	+	.	gene_id "ENSMUSG00000041144.13"; transcript_id "ENSMUSG00000041144.13_tx_256"; exon_id "chr1_46173662_46173886_+"; exonnum "14"; txlen "11966";
chr1	ENSEMBL_gcm37	exon	46173662	46173886	0.0691768658801821	+	.	gene_id "ENSMUSG00000041144.13"; transcript_id "ENSMUSG00000041144.13_tx_257"; exon_id "chr1_46173662_46173886_+"; exonnum "15"; txlen "12142";
chr1	ENSEMBL_gcm37	exon	46173662	46173886	0.0691768658801821	+	.	gene_id "ENSMUSG00000041144.13"; transcript_id "ENSMUSG00000041144.13_tx_258"; exon_id "chr1_46173662_46173886_+"; exonnum "15"; txlen "12311";
chr1	ENSEMBL_gcm37	exon	46173662	46173886	0.0691768658801821	+	.	gene_id "ENSMUSG00000041144.13"; transcript_id "ENSMUSG00000041144.13_tx_259"; exon_id "chr1_46173662_46173886_+"; exonnum "15"; txlen "12125";
chr1	ENSEMBL_gcm37	exon	46173662	46173886	0.0691768658801821	+	.	gene_id "ENSMUSG00000041144.13"; transcript_id "ENSMUSG00000041144.13_tx_260"; exon_id "chr1_46173662_46173886_+"; exonnum "15"; txlen "11956";
chr1	ENSEMBL_gcm37	exon	46173662	46173886	0.0684255802039299	+	.	gene_id "ENSMUSG00000041144.13"; transcript_id "ENSMUSG00000041144.13_tx_261"; exon_id "chr1_46173662_46173886_+"; exonnum "14"; txlen "12062";
chr1	ENSEMBL_gcm37	exon	46173662	46173886	0.0683455882029106	+	.	gene_id "ENSMUSG00000041144.13"; transcript_id "ENSMUSG00000041144.13_tx_262"; exon_id "chr1_46173662_46173886_+"; exonnum "15"; txlen "11912";
chr1	ENSEMBL_gcm37	exon	46173662	46173886	0.0682105534276894	+	.	gene_id "ENSMUSG00000041144.13"; transcript_id "ENSMUSG00000041144.13_tx_263"; exon_id "chr1_46173662_46173886_+"; exonnum "16"; txlen "11005";
chr1	ENSEMBL_gcm37	exon	46173662	46173886	0.0682105534276894	+	.	gene_id "ENSMUSG00000041144.13"; transcript_id "ENSMUSG00000041144.13_tx_264"; exon_id "chr1_46173662_46173886_+"; exonnum "16"; txlen "11104";
chr1	ENSEMBL_gcm37	exon	46173662	46173886	0.0682105534276894	+	.	gene_id "ENSMUSG00000041144.13"; transcript_id "ENSMUSG00000041144.13_tx_265"; exon_id "chr1_46173662_46173886_+"; exonnum "15"; txlen "11026";
chr1	ENSEMBL_gcm37	exon	46173662	46173886	0.0682105534276894	+	.	gene_id "ENSMUSG00000041144.13"; transcript_id "ENSMUSG00000041144.13_tx_266"; exon_id "chr1_46173662_46173886_+"; exonnum "15"; txlen "10956";
chr1	ENSEMBL_gcm37	exon	46173662	46173886	0.0682105534276894	+	.	gene_id "ENSMUSG00000041144.13"; transcript_id "ENSMUSG00000041144.13_tx_267"; exon_id "chr1_46173662_46173886_+"; exonnum "15"; txlen "11125";
chr1	ENSEMBL_gcm37	exon	46173662	46173886	0.0682105534276894	+	.	gene_id "ENSMUSG00000041144.13"; transcript_id "ENSMUSG00000041144.13_tx_268"; exon_id "chr1_46173662_46173886_+"; exonnum "15"; txlen "11164";
chr1	ENSEMBL_gcm37	exon	46173662	46173886	0.0682105534276894	+	.	gene_id "ENSMUSG00000041144.13"; transcript_id "ENSMUSG00000041144.13_tx_269"; exon_id "chr1_46173662_46173886_+"; exonnum "15"; txlen "11048";
chr1	ENSEMBL_gcm37	exon	46173662	46173886	0.0682105534276894	+	.	gene_id "ENSMUSG00000041144.13"; transcript_id "ENSMUSG00000041144.13_tx_270"; exon_id "chr1_46173662_46173886_+"; exonnum "15"; txlen "10978";
chr1	ENSEMBL_gcm37	exon	46173662	46173886	0.0682105534276894	+	.	gene_id "ENSMUSG00000041144.13"; transcript_id "ENSMUSG00000041144.13_tx_271"; exon_id "chr1_46173662_46173886_+"; exonnum "15"; txlen "11147";
chr1	ENSEMBL_gcm37	exon	46173662	46173886	0.0672074349399124	+	.	gene_id "ENSMUSG00000041144.13"; transcript_id "ENSMUSG00000041144.13_tx_273"; exon_id "chr1_46173662_46173886_+"; exonnum "16"; txlen "12012";
chr1	ENSEMBL_gcm37	exon	46173662	46173886	0.0663878072378714	+	.	gene_id "ENSMUSG00000041144.13"; transcript_id "ENSMUSG00000041144.13_tx_274"; exon_id "chr1_46173662_46173886_+"; exonnum "14"; txlen "12157";
chr1	ENSEMBL_gcm37	exon	46173662	46173886	0.0658883786093014	+	.	gene_id "ENSMUSG00000041144.13"; transcript_id "ENSMUSG00000041144.13_tx_275"; exon_id "chr1_46173662_46173886_+"; exonnum "15"; txlen "12378";
chr1	ENSEMBL_gcm37	exon	46173662	46173886	0.0658883786093014	+	.	gene_id "ENSMUSG00000041144.13"; transcript_id "ENSMUSG00000041144.13_tx_276"; exon_id "chr1_46173662_46173886_+"; exonnum "15"; txlen "12080";
chr1	ENSEMBL_gcm37	exon	46173662	46173886	0.0658883786093014	+	.	gene_id "ENSMUSG00000041144.13"; transcript_id "ENSMUSG00000041144.13_tx_277"; exon_id "chr1_46173662_46173886_+"; exonnum "15"; txlen "12192";
chr1	ENSEMBL_gcm37	exon	46173662	46173886	0.0658883786093014	+	.	gene_id "ENSMUSG00000041144.13"; transcript_id "ENSMUSG00000041144.13_tx_278"; exon_id "chr1_46173662_46173886_+"; exonnum "15"; txlen "11366";
chr1	ENSEMBL_gcm37	exon	46173662	46173886	0.5573473760704	+	.	gene_id "ENSMUSG00000041144.13"; transcript_id "ENSMUSG00000041144.13_tx_28"; exon_id "chr1_46173662_46173886_+"; exonnum "14"; txlen "12102";
chr1	ENSEMBL_gcm37	exon	46173662	46173886	0.0632242803665811	+	.	gene_id "ENSMUSG00000041144.13"; transcript_id "ENSMUSG00000041144.13_tx_280"; exon_id "chr1_46173662_46173886_+"; exonnum "15"; txlen "12176";
chr1	ENSEMBL_gcm37	exon	46173662	46173886	0.0615306851465649	+	.	gene_id "ENSMUSG00000041144.13"; transcript_id "ENSMUSG00000041144.13_tx_285"; exon_id "chr1_46173662_46173886_+"; exonnum "15"; txlen "11985";
chr1	ENSEMBL_gcm37	exon	46173662	46173886	0.060911059531403	+	.	gene_id "ENSMUSG00000041144.13"; transcript_id "ENSMUSG00000041144.13_tx_286"; exon_id "chr1_46173662_46173886_+"; exonnum "14"; txlen "12202";
chr1	ENSEMBL_gcm37	exon	46173662	46173886	0.060911059531403	+	.	gene_id "ENSMUSG00000041144.13"; transcript_id "ENSMUSG00000041144.13_tx_287"; exon_id "chr1_46173662_46173886_+"; exonnum "14"; txlen "12016";
chr1	ENSEMBL_gcm37	exon	46173662	46173886	0.0600256661715267	+	.	gene_id "ENSMUSG00000041144.13"; transcript_id "ENSMUSG00000041144.13_tx_289"; exon_id "chr1_46173662_46173886_+"; exonnum "13"; txlen "11807";
chr1	ENSEMBL_gcm37	exon	46173662	46173886	0.0589762204677521	+	.	gene_id "ENSMUSG00000041144.13"; transcript_id "ENSMUSG00000041144.13_tx_292"; exon_id "chr1_46173662_46173886_+"; exonnum "14"; txlen "12053";
chr1	ENSEMBL_gcm37	exon	46173662	46173886	0.0589340682130502	+	.	gene_id "ENSMUSG00000041144.13"; transcript_id "ENSMUSG00000041144.13_tx_293"; exon_id "chr1_46173662_46173886_+"; exonnum "15"; txlen "12317";
chr1	ENSEMBL_gcm37	exon	46173662	46173886	0.0533254673013834	+	.	gene_id "ENSMUSG00000041144.13"; transcript_id "ENSMUSG00000041144.13_tx_295"; exon_id "chr1_46173662_46173886_+"; exonnum "16"; txlen "12306";
chr1	ENSEMBL_gcm37	exon	46173662	46173886	0.053118841367828	+	.	gene_id "ENSMUSG00000041144.13"; transcript_id "ENSMUSG00000041144.13_tx_296"; exon_id "chr1_46173662_46173886_+"; exonnum "10"; txlen "11486";
chr1	ENSEMBL_gcm37	exon	46173662	46173886	0.053118841367828	+	.	gene_id "ENSMUSG00000041144.13"; transcript_id "ENSMUSG00000041144.13_tx_297"; exon_id "chr1_46173662_46173886_+"; exonnum "10"; txlen "10548";
chr1	ENSEMBL_gcm37	exon	46173662	46173886	0.053118841367828	+	.	gene_id "ENSMUSG00000041144.13"; transcript_id "ENSMUSG00000041144.13_tx_298"; exon_id "chr1_46173662_46173886_+"; exonnum "10"; txlen "10773";
chr1	ENSEMBL_gcm37	exon	46173662	46173886	0.0530808449973746	+	.	gene_id "ENSMUSG00000041144.13"; transcript_id "ENSMUSG00000041144.13_tx_299"; exon_id "chr1_46173662_46173886_+"; exonnum "15"; txlen "11834";
chr1	ENSEMBL_gcm37	exon	46173662	46173886	0.0521258860006325	+	.	gene_id "ENSMUSG00000041144.13"; transcript_id "ENSMUSG00000041144.13_tx_302"; exon_id "chr1_46173662_46173886_+"; exonnum "14"; txlen "12264";
chr1	ENSEMBL_gcm37	exon	46173662	46173886	0.0515281471542604	+	.	gene_id "ENSMUSG00000041144.13"; transcript_id "ENSMUSG00000041144.13_tx_303"; exon_id "chr1_46173662_46173886_+"; exonnum "16"; txlen "11503";
chr1	ENSEMBL_gcm37	exon	46173662	46173886	0.0506833681610011	+	.	gene_id "ENSMUSG00000041144.13"; transcript_id "ENSMUSG00000041144.13_tx_304"; exon_id "chr1_46173662_46173886_+"; exonnum "14"; txlen "12269";
chr1	ENSEMBL_gcm37	exon	46173662	46173886	0.0506833681610011	+	.	gene_id "ENSMUSG00000041144.13"; transcript_id "ENSMUSG00000041144.13_tx_305"; exon_id "chr1_46173662_46173886_+"; exonnum "14"; txlen "11219";
chr1	ENSEMBL_gcm37	exon	46173662	46173886	0.050384934550494	+	.	gene_id "ENSMUSG00000041144.13"; transcript_id "ENSMUSG00000041144.13_tx_306"; exon_id "chr1_46173662_46173886_+"; exonnum "17"; txlen "12534";
chr1	ENSEMBL_gcm37	exon	46173662	46173886	0.0491295907636113	+	.	gene_id "ENSMUSG00000041144.13"; transcript_id "ENSMUSG00000041144.13_tx_309"; exon_id "chr1_46173662_46173886_+"; exonnum "15"; txlen "11965";
chr1	ENSEMBL_gcm37	exon	46173662	46173886	0.0491295907636113	+	.	gene_id "ENSMUSG00000041144.13"; transcript_id "ENSMUSG00000041144.13_tx_310"; exon_id "chr1_46173662_46173886_+"; exonnum "15"; txlen "12077";
chr1	ENSEMBL_gcm37	exon	46173662	46173886	0.0488725914384189	+	.	gene_id "ENSMUSG00000041144.13"; transcript_id "ENSMUSG00000041144.13_tx_311"; exon_id "chr1_46173662_46173886_+"; exonnum "15"; txlen "11660";
chr1	ENSEMBL_gcm37	exon	46173662	46173886	0.0487495817400813	+	.	gene_id "ENSMUSG00000041144.13"; transcript_id "ENSMUSG00000041144.13_tx_312"; exon_id "chr1_46173662_46173886_+"; exonnum "14"; txlen "11708";
chr1	ENSEMBL_gcm37	exon	46173662	46173886	0.0487407342864337	+	.	gene_id "ENSMUSG00000041144.13"; transcript_id "ENSMUSG00000041144.13_tx_313"; exon_id "chr1_46173662_46173886_+"; exonnum "14"; txlen "11946";
chr1	ENSEMBL_gcm37	exon	46173662	46173886	0.0473044769502677	+	.	gene_id "ENSMUSG00000041144.13"; transcript_id "ENSMUSG00000041144.13_tx_318"; exon_id "chr1_46173662_46173886_+"; exonnum "16"; txlen "11476";
chr1	ENSEMBL_gcm37	exon	46173662	46173886	0.0472252331028441	+	.	gene_id "ENSMUSG00000041144.13"; transcript_id "ENSMUSG00000041144.13_tx_319"; exon_id "chr1_46173662_46173886_+"; exonnum "15"; txlen "12054";
chr1	ENSEMBL_gcm37	exon	46173662	46173886	0.0468257294892667	+	.	gene_id "ENSMUSG00000041144.13"; transcript_id "ENSMUSG00000041144.13_tx_320"; exon_id "chr1_46173662_46173886_+"; exonnum "14"; txlen "12033";
chr1	ENSEMBL_gcm37	exon	46173662	46173886	0.0467861861086985	+	.	gene_id "ENSMUSG00000041144.13"; transcript_id "ENSMUSG00000041144.13_tx_321"; exon_id "chr1_46173662_46173886_+"; exonnum "9"; txlen "11502";
chr1	ENSEMBL_gcm37	exon	46173662	46173886	0.0467861861086985	+	.	gene_id "ENSMUSG00000041144.13"; transcript_id "ENSMUSG00000041144.13_tx_322"; exon_id "chr1_46173662_46173886_+"; exonnum "9"; txlen "11316";
chr1	ENSEMBL_gcm37	exon	46173662	46173886	0.0466073251801883	+	.	gene_id "ENSMUSG00000041144.13"; transcript_id "ENSMUSG00000041144.13_tx_323"; exon_id "chr1_46173662_46173886_+"; exonnum "15"; txlen "12131";
chr1	ENSEMBL_gcm37	exon	46173662	46173886	0.0462107197746324	+	.	gene_id "ENSMUSG00000041144.13"; transcript_id "ENSMUSG00000041144.13_tx_324"; exon_id "chr1_46173662_46173886_+"; exonnum "15"; txlen "12015";
chr1	ENSEMBL_gcm37	exon	46173662	46173886	0.045615031344901	+	.	gene_id "ENSMUSG00000041144.13"; transcript_id "ENSMUSG00000041144.13_tx_331"; exon_id "chr1_46173662_46173886_+"; exonnum "15"; txlen "12330";
chr1	ENSEMBL_gcm37	exon	46173662	46173886	0.045615031344901	+	.	gene_id "ENSMUSG00000041144.13"; transcript_id "ENSMUSG00000041144.13_tx_333"; exon_id "chr1_46173662_46173886_+"; exonnum "15"; txlen "12442";
chr1	ENSEMBL_gcm37	exon	46173662	46173886	0.0450964245715804	+	.	gene_id "ENSMUSG00000041144.13"; transcript_id "ENSMUSG00000041144.13_tx_334"; exon_id "chr1_46173662_46173886_+"; exonnum "15"; txlen "11355";
chr1	ENSEMBL_gcm37	exon	46173662	46173886	0.0446928921464747	+	.	gene_id "ENSMUSG00000041144.13"; transcript_id "ENSMUSG00000041144.13_tx_335"; exon_id "chr1_46173662_46173886_+"; exonnum "15"; txlen "11790";
chr1	ENSEMBL_gcm37	exon	46173662	46173886	0.0433059205965085	+	.	gene_id "ENSMUSG00000041144.13"; transcript_id "ENSMUSG00000041144.13_tx_339"; exon_id "chr1_46173662_46173886_+"; exonnum "17"; txlen "12566";
chr1	ENSEMBL_gcm37	exon	46173662	46173886	0.503192394689965	+	.	gene_id "ENSMUSG00000041144.13"; transcript_id "ENSMUSG00000041144.13_tx_34"; exon_id "chr1_46173662_46173886_+"; exonnum "16"; txlen "12181";
chr1	ENSEMBL_gcm37	exon	46173662	46173886	0.0432993058231521	+	.	gene_id "ENSMUSG00000041144.13"; transcript_id "ENSMUSG00000041144.13_tx_340"; exon_id "chr1_46173662_46173886_+"; exonnum "15"; txlen "12042";
chr1	ENSEMBL_gcm37	exon	46173662	46173886	0.0423526832619934	+	.	gene_id "ENSMUSG00000041144.13"; transcript_id "ENSMUSG00000041144.13_tx_343"; exon_id "chr1_46173662_46173886_+"; exonnum "13"; txlen "11824";
chr1	ENSEMBL_gcm37	exon	46173662	46173886	0.0415368618987277	+	.	gene_id "ENSMUSG00000041144.13"; transcript_id "ENSMUSG00000041144.13_tx_344"; exon_id "chr1_46173662_46173886_+"; exonnum "17"; txlen "12454";
chr1	ENSEMBL_gcm37	exon	46173662	46173886	0.0401162542110589	+	.	gene_id "ENSMUSG00000041144.13"; transcript_id "ENSMUSG00000041144.13_tx_346"; exon_id "chr1_46173662_46173886_+"; exonnum "16"; txlen "12341";
chr1	ENSEMBL_gcm37	exon	46173662	46173886	0.0382910828069782	+	.	gene_id "ENSMUSG00000041144.13"; transcript_id "ENSMUSG00000041144.13_tx_347"; exon_id "chr1_46173662_46173886_+"; exonnum "15"; txlen "12280";
chr1	ENSEMBL_gcm37	exon	46173662	46173886	0.0380994264583446	+	.	gene_id "ENSMUSG00000041144.13"; transcript_id "ENSMUSG00000041144.13_tx_348"; exon_id "chr1_46173662_46173886_+"; exonnum "17"; txlen "12422";
chr1	ENSEMBL_gcm37	exon	46173662	46173886	0.0378272251716163	+	.	gene_id "ENSMUSG00000041144.13"; transcript_id "ENSMUSG00000041144.13_tx_349"; exon_id "chr1_46173662_46173886_+"; exonnum "16"; txlen "11752";
chr1	ENSEMBL_gcm37	exon	46173662	46173886	0.037546492317758	+	.	gene_id "ENSMUSG00000041144.13"; transcript_id "ENSMUSG00000041144.13_tx_350"; exon_id "chr1_46173662_46173886_+"; exonnum "15"; txlen "11916";
chr1	ENSEMBL_gcm37	exon	46173662	46173886	0.0371770163022608	+	.	gene_id "ENSMUSG00000041144.13"; transcript_id "ENSMUSG00000041144.13_tx_351"; exon_id "chr1_46173662_46173886_+"; exonnum "16"; txlen "12120";
chr1	ENSEMBL_gcm37	exon	46173662	46173886	0.0371715581322061	+	.	gene_id "ENSMUSG00000041144.13"; transcript_id "ENSMUSG00000041144.13_tx_352"; exon_id "chr1_46173662_46173886_+"; exonnum "16"; txlen "12386";
chr1	ENSEMBL_gcm37	exon	46173662	46173886	0.0369606698592135	+	.	gene_id "ENSMUSG00000041144.13"; transcript_id "ENSMUSG00000041144.13_tx_353"; exon_id "chr1_46173662_46173886_+"; exonnum "15"; txlen "11929";
chr1	ENSEMBL_gcm37	exon	46173662	46173886	0.0369606698592135	+	.	gene_id "ENSMUSG00000041144.13"; transcript_id "ENSMUSG00000041144.13_tx_354"; exon_id "chr1_46173662_46173886_+"; exonnum "15"; txlen "12098";
chr1	ENSEMBL_gcm37	exon	46173662	46173886	0.0369606698592135	+	.	gene_id "ENSMUSG00000041144.13"; transcript_id "ENSMUSG00000041144.13_tx_355"; exon_id "chr1_46173662_46173886_+"; exonnum "16"; txlen "12077";
chr1	ENSEMBL_gcm37	exon	46173662	46173886	0.0369606698592135	+	.	gene_id "ENSMUSG00000041144.13"; transcript_id "ENSMUSG00000041144.13_tx_356"; exon_id "chr1_46173662_46173886_+"; exonnum "16"; txlen "12246";
chr1	ENSEMBL_gcm37	exon	46173662	46173886	0.0369606698592135	+	.	gene_id "ENSMUSG00000041144.13"; transcript_id "ENSMUSG00000041144.13_tx_357"; exon_id "chr1_46173662_46173886_+"; exonnum "15"; txlen "11912";
chr1	ENSEMBL_gcm37	exon	46173662	46173886	0.0369606698592135	+	.	gene_id "ENSMUSG00000041144.13"; transcript_id "ENSMUSG00000041144.13_tx_358"; exon_id "chr1_46173662_46173886_+"; exonnum "15"; txlen "11743";
chr1	ENSEMBL_gcm37	exon	46173662	46173886	0.0369606698592135	+	.	gene_id "ENSMUSG00000041144.13"; transcript_id "ENSMUSG00000041144.13_tx_359"; exon_id "chr1_46173662_46173886_+"; exonnum "16"; txlen "12060";
chr1	ENSEMBL_gcm37	exon	46173662	46173886	0.0369606698592135	+	.	gene_id "ENSMUSG00000041144.13"; transcript_id "ENSMUSG00000041144.13_tx_360"; exon_id "chr1_46173662_46173886_+"; exonnum "16"; txlen "11891";
chr1	ENSEMBL_gcm37	exon	46173662	46173886	0.0363935899403349	+	.	gene_id "ENSMUSG00000041144.13"; transcript_id "ENSMUSG00000041144.13_tx_362"; exon_id "chr1_46173662_46173886_+"; exonnum "16"; txlen "12094";
chr1	ENSEMBL_gcm37	exon	46173662	46173886	0.0363750924180751	+	.	gene_id "ENSMUSG00000041144.13"; transcript_id "ENSMUSG00000041144.13_tx_363"; exon_id "chr1_46173662_46173886_+"; exonnum "17"; txlen "12285";
chr1	ENSEMBL_gcm37	exon	46173662	46173886	0.0362866363614973	+	.	gene_id "ENSMUSG00000041144.13"; transcript_id "ENSMUSG00000041144.13_tx_364"; exon_id "chr1_46173662_46173886_+"; exonnum "17"; txlen "12236";
chr1	ENSEMBL_gcm37	exon	46173662	46173886	0.0361566524001731	+	.	gene_id "ENSMUSG00000041144.13"; transcript_id "ENSMUSG00000041144.13_tx_365"; exon_id "chr1_46173662_46173886_+"; exonnum "15"; txlen "7172";
chr1	ENSEMBL_gcm37	exon	46173662	46173886	0.0357267695379336	+	.	gene_id "ENSMUSG00000041144.13"; transcript_id "ENSMUSG00000041144.13_tx_366"; exon_id "chr1_46173662_46173886_+"; exonnum "16"; txlen "11878";
chr1	ENSEMBL_gcm37	exon	46173662	46173886	0.0356960399968227	+	.	gene_id "ENSMUSG00000041144.13"; transcript_id "ENSMUSG00000041144.13_tx_367"; exon_id "chr1_46173662_46173886_+"; exonnum "17"; txlen "12253";
chr1	ENSEMBL_gcm37	exon	46173662	46173886	0.0356776951515041	+	.	gene_id "ENSMUSG00000041144.13"; transcript_id "ENSMUSG00000041144.13_tx_368"; exon_id "chr1_46173662_46173886_+"; exonnum "10"; txlen "11823";
chr1	ENSEMBL_gcm37	exon	46173662	46173886	0.0356776951515041	+	.	gene_id "ENSMUSG00000041144.13"; transcript_id "ENSMUSG00000041144.13_tx_369"; exon_id "chr1_46173662_46173886_+"; exonnum "10"; txlen "11599";
chr1	ENSEMBL_gcm37	exon	46173662	46173886	0.0353422211854888	+	.	gene_id "ENSMUSG00000041144.13"; transcript_id "ENSMUSG00000041144.13_tx_370"; exon_id "chr1_46173662_46173886_+"; exonnum "16"; txlen "11796";
chr1	ENSEMBL_gcm37	exon	46173662	46173886	0.0348013925402134	+	.	gene_id "ENSMUSG00000041144.13"; transcript_id "ENSMUSG00000041144.13_tx_371"; exon_id "chr1_46173662_46173886_+"; exonnum "15"; txlen "11774";
chr1	ENSEMBL_gcm37	exon	46173662	46173886	0.0346422181887286	+	.	gene_id "ENSMUSG00000041144.13"; transcript_id "ENSMUSG00000041144.13_tx_372"; exon_id "chr1_46173662_46173886_+"; exonnum "16"; txlen "12369";
chr1	ENSEMBL_gcm37	exon	46173662	46173886	0.0345790161697098	+	.	gene_id "ENSMUSG00000041144.13"; transcript_id "ENSMUSG00000041144.13_tx_373"; exon_id "chr1_46173662_46173886_+"; exonnum "16"; txlen "11769";
chr1	ENSEMBL_gcm37	exon	46173662	46173886	0.0343578024048111	+	.	gene_id "ENSMUSG00000041144.13"; transcript_id "ENSMUSG00000041144.13_tx_374"; exon_id "chr1_46173662_46173886_+"; exonnum "16"; txlen "12164";
chr1	ENSEMBL_gcm37	exon	46173662	46173886	0.0341022159477116	+	.	gene_id "ENSMUSG00000041144.13"; transcript_id "ENSMUSG00000041144.13_tx_375"; exon_id "chr1_46173662_46173886_+"; exonnum "17"; txlen "12355";
chr1	ENSEMBL_gcm37	exon	46173662	46173886	0.034093889678891	+	.	gene_id "ENSMUSG00000041144.13"; transcript_id "ENSMUSG00000041144.13_tx_376"; exon_id "chr1_46173662_46173886_+"; exonnum "15"; txlen "12072";
chr1	ENSEMBL_gcm37	exon	46173662	46173886	0.033788912107334	+	.	gene_id "ENSMUSG00000041144.13"; transcript_id "ENSMUSG00000041144.13_tx_379"; exon_id "chr1_46173662_46173886_+"; exonnum "16"; txlen "12623";
chr1	ENSEMBL_gcm37	exon	46173662	46173886	0.033788912107334	+	.	gene_id "ENSMUSG00000041144.13"; transcript_id "ENSMUSG00000041144.13_tx_380"; exon_id "chr1_46173662_46173886_+"; exonnum "16"; txlen "12735";
chr1	ENSEMBL_gcm37	exon	46173662	46173886	0.0336944216372645	+	.	gene_id "ENSMUSG00000041144.13"; transcript_id "ENSMUSG00000041144.13_tx_381"; exon_id "chr1_46173662_46173886_+"; exonnum "17"; txlen "12599";
chr1	ENSEMBL_gcm37	exon	46173662	46173886	0.0336944216372645	+	.	gene_id "ENSMUSG00000041144.13"; transcript_id "ENSMUSG00000041144.13_tx_382"; exon_id "chr1_46173662_46173886_+"; exonnum "17"; txlen "12711";
chr1	ENSEMBL_gcm37	exon	46173662	46173886	0.0336388098355528	+	.	gene_id "ENSMUSG00000041144.13"; transcript_id "ENSMUSG00000041144.13_tx_383"; exon_id "chr1_46173662_46173886_+"; exonnum "16"; txlen "11286";
chr1	ENSEMBL_gcm37	exon	46173662	46173886	0.0336388098355528	+	.	gene_id "ENSMUSG00000041144.13"; transcript_id "ENSMUSG00000041144.13_tx_384"; exon_id "chr1_46173662_46173886_+"; exonnum "16"; txlen "10988";
chr1	ENSEMBL_gcm37	exon	46173662	46173886	0.0336388098355528	+	.	gene_id "ENSMUSG00000041144.13"; transcript_id "ENSMUSG00000041144.13_tx_385"; exon_id "chr1_46173662_46173886_+"; exonnum "16"; txlen "11385";
chr1	ENSEMBL_gcm37	exon	46173662	46173886	0.0336388098355528	+	.	gene_id "ENSMUSG00000041144.13"; transcript_id "ENSMUSG00000041144.13_tx_386"; exon_id "chr1_46173662_46173886_+"; exonnum "16"; txlen "11199";
chr1	ENSEMBL_gcm37	exon	46173662	46173886	0.0329067527815884	+	.	gene_id "ENSMUSG00000041144.13"; transcript_id "ENSMUSG00000041144.13_tx_387"; exon_id "chr1_46173662_46173886_+"; exonnum "10"; txlen "11459";
chr1	ENSEMBL_gcm37	exon	46173662	46173886	0.0326273850775942	+	.	gene_id "ENSMUSG00000041144.13"; transcript_id "ENSMUSG00000041144.13_tx_388"; exon_id "chr1_46173662_46173886_+"; exonnum "16"; txlen "12418";
chr1	ENSEMBL_gcm37	exon	46173662	46173886	0.032582660420083	+	.	gene_id "ENSMUSG00000041144.13"; transcript_id "ENSMUSG00000041144.13_tx_389"; exon_id "chr1_46173662_46173886_+"; exonnum "16"; txlen "12274";
chr1	ENSEMBL_gcm37	exon	46173662	46173886	0.0317401943263114	+	.	gene_id "ENSMUSG00000041144.13"; transcript_id "ENSMUSG00000041144.13_tx_391"; exon_id "chr1_46173662_46173886_+"; exonnum "15"; txlen "11726";
chr1	ENSEMBL_gcm37	exon	46173662	46173886	0.0316988294861897	+	.	gene_id "ENSMUSG00000041144.13"; transcript_id "ENSMUSG00000041144.13_tx_392"; exon_id "chr1_46173662_46173886_+"; exonnum "17"; txlen "12467";
chr1	ENSEMBL_gcm37	exon	46173662	46173886	0.0312034498700595	+	.	gene_id "ENSMUSG00000041144.13"; transcript_id "ENSMUSG00000041144.13_tx_393"; exon_id "chr1_46173662_46173886_+"; exonnum "14"; txlen "12003";
chr1	ENSEMBL_gcm37	exon	46173662	46173886	0.0312034498700595	+	.	gene_id "ENSMUSG00000041144.13"; transcript_id "ENSMUSG00000041144.13_tx_394"; exon_id "chr1_46173662_46173886_+"; exonnum "14"; txlen "12115";
chr1	ENSEMBL_gcm37	exon	46173662	46173886	0.0312034498700595	+	.	gene_id "ENSMUSG00000041144.13"; transcript_id "ENSMUSG00000041144.13_tx_395"; exon_id "chr1_46173662_46173886_+"; exonnum "14"; txlen "11817";
chr1	ENSEMBL_gcm37	exon	46173662	46173886	0.0312034498700595	+	.	gene_id "ENSMUSG00000041144.13"; transcript_id "ENSMUSG00000041144.13_tx_396"; exon_id "chr1_46173662_46173886_+"; exonnum "14"; txlen "12028";
chr1	ENSEMBL_gcm37	exon	46173662	46173886	0.031009233731407	+	.	gene_id "ENSMUSG00000041144.13"; transcript_id "ENSMUSG00000041144.13_tx_398"; exon_id "chr1_46173662_46173886_+"; exonnum "17"; txlen "12397";
chr1	ENSEMBL_gcm37	exon	46173662	46173886	0.0308483151384057	+	.	gene_id "ENSMUSG00000041144.13"; transcript_id "ENSMUSG00000041144.13_tx_399"; exon_id "chr1_46173662_46173886_+"; exonnum "16"; txlen "12088";
chr1	ENSEMBL_gcm37	exon	46173662	46173886	0.454780467023721	+	.	gene_id "ENSMUSG00000041144.13"; transcript_id "ENSMUSG00000041144.13_tx_40"; exon_id "chr1_46173662_46173886_+"; exonnum "14"; txlen "11906";
chr1	ENSEMBL_gcm37	exon	46173662	46173886	0.0307698703232357	+	.	gene_id "ENSMUSG00000041144.13"; transcript_id "ENSMUSG00000041144.13_tx_400"; exon_id "chr1_46173662_46173886_+"; exonnum "16"; txlen "12088";
chr1	ENSEMBL_gcm37	exon	46173662	46173886	0.0307698703232357	+	.	gene_id "ENSMUSG00000041144.13"; transcript_id "ENSMUSG00000041144.13_tx_401"; exon_id "chr1_46173662_46173886_+"; exonnum "17"; txlen "12348";
chr1	ENSEMBL_gcm37	exon	46173662	46173886	0.0300281362944122	+	.	gene_id "ENSMUSG00000041144.13"; transcript_id "ENSMUSG00000041144.13_tx_402"; exon_id "chr1_46173662_46173886_+"; exonnum "15"; txlen "11578";
chr1	ENSEMBL_gcm37	exon	46173662	46173886	0.0300281362944122	+	.	gene_id "ENSMUSG00000041144.13"; transcript_id "ENSMUSG00000041144.13_tx_403"; exon_id "chr1_46173662_46173886_+"; exonnum "15"; txlen "11764";
chr1	ENSEMBL_gcm37	exon	46173662	46173886	0.0300281362944122	+	.	gene_id "ENSMUSG00000041144.13"; transcript_id "ENSMUSG00000041144.13_tx_404"; exon_id "chr1_46173662_46173886_+"; exonnum "16"; txlen "11726";
chr1	ENSEMBL_gcm37	exon	46173662	46173886	0.0300281362944122	+	.	gene_id "ENSMUSG00000041144.13"; transcript_id "ENSMUSG00000041144.13_tx_405"; exon_id "chr1_46173662_46173886_+"; exonnum "14"; txlen "11469";
chr1	ENSEMBL_gcm37	exon	46173662	46173886	0.0300281362944122	+	.	gene_id "ENSMUSG00000041144.13"; transcript_id "ENSMUSG00000041144.13_tx_406"; exon_id "chr1_46173662_46173886_+"; exonnum "16"; txlen "11912";
chr1	ENSEMBL_gcm37	exon	46173662	46173886	0.0300281362944122	+	.	gene_id "ENSMUSG00000041144.13"; transcript_id "ENSMUSG00000041144.13_tx_407"; exon_id "chr1_46173662_46173886_+"; exonnum "14"; txlen "11655";
chr1	ENSEMBL_gcm37	exon	46173662	46173886	0.0293440600906101	+	.	gene_id "ENSMUSG00000041144.13"; transcript_id "ENSMUSG00000041144.13_tx_409"; exon_id "chr1_46173662_46173886_+"; exonnum "14"; txlen "11924";
chr1	ENSEMBL_gcm37	exon	46173662	46173886	0.0291688606803062	+	.	gene_id "ENSMUSG00000041144.13"; transcript_id "ENSMUSG00000041144.13_tx_410"; exon_id "chr1_46173662_46173886_+"; exonnum "16"; txlen "11317";
chr1	ENSEMBL_gcm37	exon	46173662	46173886	0.0279495767046507	+	.	gene_id "ENSMUSG00000041144.13"; transcript_id "ENSMUSG00000041144.13_tx_411"; exon_id "chr1_46173662_46173886_+"; exonnum "14"; txlen "11851";
chr1	ENSEMBL_gcm37	exon	46173662	46173886	0.0278905581694967	+	.	gene_id "ENSMUSG00000041144.13"; transcript_id "ENSMUSG00000041144.13_tx_412"; exon_id "chr1_46173662_46173886_+"; exonnum "14"; txlen "11807";
chr1	ENSEMBL_gcm37	exon	46173662	46173886	0.0277363998844973	+	.	gene_id "ENSMUSG00000041144.13"; transcript_id "ENSMUSG00000041144.13_tx_413"; exon_id "chr1_46173662_46173886_+"; exonnum "13"; txlen "11894";
chr1	ENSEMBL_gcm37	exon	46173662	46173886	0.027665988903073	+	.	gene_id "ENSMUSG00000041144.13"; transcript_id "ENSMUSG00000041144.13_tx_414"; exon_id "chr1_46173662_46173886_+"; exonnum "17"; txlen "12492";
chr1	ENSEMBL_gcm37	exon	46173662	46173886	0.027665988903073	+	.	gene_id "ENSMUSG00000041144.13"; transcript_id "ENSMUSG00000041144.13_tx_415"; exon_id "chr1_46173662_46173886_+"; exonnum "17"; txlen "12169";
chr1	ENSEMBL_gcm37	exon	46173662	46173886	0.027665988903073	+	.	gene_id "ENSMUSG00000041144.13"; transcript_id "ENSMUSG00000041144.13_tx_416"; exon_id "chr1_46173662_46173886_+"; exonnum "17"; txlen "12268";
chr1	ENSEMBL_gcm37	exon	46173662	46173886	0.027665988903073	+	.	gene_id "ENSMUSG00000041144.13"; transcript_id "ENSMUSG00000041144.13_tx_417"; exon_id "chr1_46173662_46173886_+"; exonnum "17"; txlen "12380";
chr1	ENSEMBL_gcm37	exon	46173662	46173886	0.0269483274437032	+	.	gene_id "ENSMUSG00000041144.13"; transcript_id "ENSMUSG00000041144.13_tx_418"; exon_id "chr1_46173662_46173886_+"; exonnum "15"; txlen "11353";
chr1	ENSEMBL_gcm37	exon	46173662	46173886	0.0269483274437032	+	.	gene_id "ENSMUSG00000041144.13"; transcript_id "ENSMUSG00000041144.13_tx_419"; exon_id "chr1_46173662_46173886_+"; exonnum "15"; txlen "11539";
chr1	ENSEMBL_gcm37	exon	46173662	46173886	0.0269483274437032	+	.	gene_id "ENSMUSG00000041144.13"; transcript_id "ENSMUSG00000041144.13_tx_420"; exon_id "chr1_46173662_46173886_+"; exonnum "16"; txlen "11501";
chr1	ENSEMBL_gcm37	exon	46173662	46173886	0.0269483274437032	+	.	gene_id "ENSMUSG00000041144.13"; transcript_id "ENSMUSG00000041144.13_tx_421"; exon_id "chr1_46173662_46173886_+"; exonnum "16"; txlen "11687";
chr1	ENSEMBL_gcm37	exon	46173662	46173886	0.0269483274437032	+	.	gene_id "ENSMUSG00000041144.13"; transcript_id "ENSMUSG00000041144.13_tx_422"; exon_id "chr1_46173662_46173886_+"; exonnum "14"; txlen "11430";
chr1	ENSEMBL_gcm37	exon	46173662	46173886	0.0263060316623527	+	.	gene_id "ENSMUSG00000041144.13"; transcript_id "ENSMUSG00000041144.13_tx_423"; exon_id "chr1_46173662_46173886_+"; exonnum "15"; txlen "11895";
chr1	ENSEMBL_gcm37	exon	46173662	46173886	0.0262338292003864	+	.	gene_id "ENSMUSG00000041144.13"; transcript_id "ENSMUSG00000041144.13_tx_424"; exon_id "chr1_46173662_46173886_+"; exonnum "10"; txlen "11415";
chr1	ENSEMBL_gcm37	exon	46173662	46173886	0.0262338292003864	+	.	gene_id "ENSMUSG00000041144.13"; transcript_id "ENSMUSG00000041144.13_tx_425"; exon_id "chr1_46173662_46173886_+"; exonnum "10"; txlen "11229";
chr1	ENSEMBL_gcm37	exon	46173662	46173886	0.0261273935158686	+	.	gene_id "ENSMUSG00000041144.13"; transcript_id "ENSMUSG00000041144.13_tx_426"; exon_id "chr1_46173662_46173886_+"; exonnum "15"; txlen "12197";
chr1	ENSEMBL_gcm37	exon	46173662	46173886	0.0252626024415512	+	.	gene_id "ENSMUSG00000041144.13"; transcript_id "ENSMUSG00000041144.13_tx_433"; exon_id "chr1_46173662_46173886_+"; exonnum "17"; txlen "12099";
chr1	ENSEMBL_gcm37	exon	46173662	46173886	0.0250357916344596	+	.	gene_id "ENSMUSG00000041144.13"; transcript_id "ENSMUSG00000041144.13_tx_436"; exon_id "chr1_46173662_46173886_+"; exonnum "14"; txlen "11738";
chr1	ENSEMBL_gcm37	exon	46173662	46173886	0.0250187021907068	+	.	gene_id "ENSMUSG00000041144.13"; transcript_id "ENSMUSG00000041144.13_tx_437"; exon_id "chr1_46173662_46173886_+"; exonnum "17"; txlen "12323";
chr1	ENSEMBL_gcm37	exon	46173662	46173886	0.0249935240737728	+	.	gene_id "ENSMUSG00000041144.13"; transcript_id "ENSMUSG00000041144.13_tx_438"; exon_id "chr1_46173662_46173886_+"; exonnum "15"; txlen "11813";
chr1	ENSEMBL_gcm37	exon	46173662	46173886	0.024677737962515	+	.	gene_id "ENSMUSG00000041144.13"; transcript_id "ENSMUSG00000041144.13_tx_439"; exon_id "chr1_46173662_46173886_+"; exonnum "14"; txlen "11876";
chr1	ENSEMBL_gcm37	exon	46173662	46173886	0.0246493275737386	+	.	gene_id "ENSMUSG00000041144.13"; transcript_id "ENSMUSG00000041144.13_tx_440"; exon_id "chr1_46173662_46173886_+"; exonnum "14"; txlen "11847";
chr1	ENSEMBL_gcm37	exon	46173662	46173886	0.0244955914368524	+	.	gene_id "ENSMUSG00000041144.13"; transcript_id "ENSMUSG00000041144.13_tx_441"; exon_id "chr1_46173662_46173886_+"; exonnum "17"; txlen "12567";
chr1	ENSEMBL_gcm37	exon	46173662	46173886	0.0244955914368524	+	.	gene_id "ENSMUSG00000041144.13"; transcript_id "ENSMUSG00000041144.13_tx_442"; exon_id "chr1_46173662_46173886_+"; exonnum "17"; txlen "12679";
chr1	ENSEMBL_gcm37	exon	46173662	46173886	0.0242860212124504	+	.	gene_id "ENSMUSG00000041144.13"; transcript_id "ENSMUSG00000041144.13_tx_443"; exon_id "chr1_46173662_46173886_+"; exonnum "14"; txlen "11963";
chr1	ENSEMBL_gcm37	exon	46173662	46173886	0.02413776172106	+	.	gene_id "ENSMUSG00000041144.13"; transcript_id "ENSMUSG00000041144.13_tx_444"; exon_id "chr1_46173662_46173886_+"; exonnum "16"; txlen "7151";
chr1	ENSEMBL_gcm37	exon	46173662	46173886	0.0237695203636485	+	.	gene_id "ENSMUSG00000041144.13"; transcript_id "ENSMUSG00000041144.13_tx_445"; exon_id "chr1_46173662_46173886_+"; exonnum "14"; txlen "11681";
chr1	ENSEMBL_gcm37	exon	46173662	46173886	0.0227371380976262	+	.	gene_id "ENSMUSG00000041144.13"; transcript_id "ENSMUSG00000041144.13_tx_448"; exon_id "chr1_46173662_46173886_+"; exonnum "15"; txlen "11169";
chr1	ENSEMBL_gcm37	exon	46173662	46173886	0.0226153157291849	+	.	gene_id "ENSMUSG00000041144.13"; transcript_id "ENSMUSG00000041144.13_tx_449"; exon_id "chr1_46173662_46173886_+"; exonnum "17"; txlen "12435";
chr1	ENSEMBL_gcm37	exon	46173662	46173886	0.022554699353794	+	.	gene_id "ENSMUSG00000041144.13"; transcript_id "ENSMUSG00000041144.13_tx_450"; exon_id "chr1_46173662_46173886_+"; exonnum "16"; txlen "12340";
chr1	ENSEMBL_gcm37	exon	46173662	46173886	0.0225144875418873	+	.	gene_id "ENSMUSG00000041144.13"; transcript_id "ENSMUSG00000041144.13_tx_451"; exon_id "chr1_46173662_46173886_+"; exonnum "14"; txlen "11747";
chr1	ENSEMBL_gcm37	exon	46173662	46173886	0.0223035443278919	+	.	gene_id "ENSMUSG00000041144.13"; transcript_id "ENSMUSG00000041144.13_tx_452"; exon_id "chr1_46173662_46173886_+"; exonnum "17"; txlen "12365";
chr1	ENSEMBL_gcm37	exon	46173662	46173886	0.0213576638891328	+	.	gene_id "ENSMUSG00000041144.13"; transcript_id "ENSMUSG00000041144.13_tx_454"; exon_id "chr1_46173662_46173886_+"; exonnum "16"; txlen "12155";
chr1	ENSEMBL_gcm37	exon	46173662	46173886	0.0210304907017933	+	.	gene_id "ENSMUSG00000041144.13"; transcript_id "ENSMUSG00000041144.13_tx_456"; exon_id "chr1_46173662_46173886_+"; exonnum "16"; txlen "11615";
chr1	ENSEMBL_gcm37	exon	46173662	46173886	0.4294800307972	+	.	gene_id "ENSMUSG00000041144.13"; transcript_id "ENSMUSG00000041144.13_tx_47"; exon_id "chr1_46173662_46173886_+"; exonnum "16"; txlen "12293";
chr1	ENSEMBL_gcm37	exon	46173662	46173886	0.394398773172706	+	.	gene_id "ENSMUSG00000041144.13"; transcript_id "ENSMUSG00000041144.13_tx_50"; exon_id "chr1_46173662_46173886_+"; exonnum "15"; txlen "12081";
chr1	ENSEMBL_gcm37	exon	46173662	46173886	0.388197001605937	+	.	gene_id "ENSMUSG00000041144.13"; transcript_id "ENSMUSG00000041144.13_tx_51"; exon_id "chr1_46173662_46173886_+"; exonnum "15"; txlen "11829";
chr1	ENSEMBL_gcm37	exon	46173662	46173886	0.344276104846175	+	.	gene_id "ENSMUSG00000041144.13"; transcript_id "ENSMUSG00000041144.13_tx_57"; exon_id "chr1_46173662_46173886_+"; exonnum "15"; txlen "12064";
chr1	ENSEMBL_gcm37	exon	46173662	46173886	0.32171313352721	+	.	gene_id "ENSMUSG00000041144.13"; transcript_id "ENSMUSG00000041144.13_tx_59"; exon_id "chr1_46173662_46173886_+"; exonnum "15"; txlen "12003";
chr1	ENSEMBL_gcm37	exon	46173662	46173886	0.31220449519317	+	.	gene_id "ENSMUSG00000041144.13"; transcript_id "ENSMUSG00000041144.13_tx_60"; exon_id "chr1_46173662_46173886_+"; exonnum "16"; txlen "12040";
chr1	ENSEMBL_gcm37	exon	46173662	46173886	0.31220449519317	+	.	gene_id "ENSMUSG00000041144.13"; transcript_id "ENSMUSG00000041144.13_tx_61"; exon_id "chr1_46173662_46173886_+"; exonnum "16"; txlen "11845";
chr1	ENSEMBL_gcm37	exon	46173662	46173886	0.293283010636008	+	.	gene_id "ENSMUSG00000041144.13"; transcript_id "ENSMUSG00000041144.13_tx_66"; exon_id "chr1_46173662_46173886_+"; exonnum "16"; txlen "12152";
chr1	ENSEMBL_gcm37	exon	46173662	46173886	0.293283010636008	+	.	gene_id "ENSMUSG00000041144.13"; transcript_id "ENSMUSG00000041144.13_tx_67"; exon_id "chr1_46173662_46173886_+"; exonnum "16"; txlen "11957";
chr1	ENSEMBL_gcm37	exon	46173662	46173886	0.277875461752916	+	.	gene_id "ENSMUSG00000041144.13"; transcript_id "ENSMUSG00000041144.13_tx_72"; exon_id "chr1_46173662_46173886_+"; exonnum "15"; txlen "12379";
chr1	ENSEMBL_gcm37	exon	46173662	46173886	0.274351922464226	+	.	gene_id "ENSMUSG00000041144.13"; transcript_id "ENSMUSG00000041144.13_tx_75"; exon_id "chr1_46173662_46173886_+"; exonnum "14"; txlen "11933";
chr1	ENSEMBL_gcm37	exon	46173662	46173886	0.270920908615684	+	.	gene_id "ENSMUSG00000041144.13"; transcript_id "ENSMUSG00000041144.13_tx_76"; exon_id "chr1_46173662_46173886_+"; exonnum "16"; txlen "12555";
chr1	ENSEMBL_gcm37	exon	46173662	46173886	0.244456272963675	+	.	gene_id "ENSMUSG00000041144.13"; transcript_id "ENSMUSG00000041144.13_tx_81"; exon_id "chr1_46173662_46173886_+"; exonnum "16"; txlen "11808";
chr1	ENSEMBL_gcm37	exon	46173662	46173886	0.243688330300157	+	.	gene_id "ENSMUSG00000041144.13"; transcript_id "ENSMUSG00000041144.13_tx_82"; exon_id "chr1_46173662_46173886_+"; exonnum "16"; txlen "11965";
chr1	ENSEMBL_gcm37	exon	46173662	46173886	0.233353844778029	+	.	gene_id "ENSMUSG00000041144.13"; transcript_id "ENSMUSG00000041144.13_tx_83"; exon_id "chr1_46173662_46173886_+"; exonnum "16"; txlen "12263";
chr1	ENSEMBL_gcm37	exon	46173662	46173886	0.233004921672519	+	.	gene_id "ENSMUSG00000041144.13"; transcript_id "ENSMUSG00000041144.13_tx_84"; exon_id "chr1_46173662_46173886_+"; exonnum "14"; txlen "11916";
chr1	ENSEMBL_gcm37	exon	46173662	46173886	0.229306763591831	+	.	gene_id "ENSMUSG00000041144.13"; transcript_id "ENSMUSG00000041144.13_tx_85"; exon_id "chr1_46173662_46173886_+"; exonnum "14"; txlen "11720";
chr1	ENSEMBL_gcm37	exon	46173662	46173886	0.228078239946231	+	.	gene_id "ENSMUSG00000041144.13"; transcript_id "ENSMUSG00000041144.13_tx_86"; exon_id "chr1_46173662_46173886_+"; exonnum "16"; txlen "12229";
chr1	ENSEMBL_gcm37	exon	46173662	46173886	0.225129050261721	+	.	gene_id "ENSMUSG00000041144.13"; transcript_id "ENSMUSG00000041144.13_tx_87"; exon_id "chr1_46173662_46173886_+"; exonnum "15"; txlen "12081";
chr1	ENSEMBL_gcm37	exon	46173662	46173886	0.224803785509717	+	.	gene_id "ENSMUSG00000041144.13"; transcript_id "ENSMUSG00000041144.13_tx_88"; exon_id "chr1_46173662_46173886_+"; exonnum "15"; txlen "12295";
chr1	ENSEMBL_gcm37	exon	46173662	46173886	0.223586043596039	+	.	gene_id "ENSMUSG00000041144.13"; transcript_id "ENSMUSG00000041144.13_tx_89"; exon_id "chr1_46173662_46173886_+"; exonnum "16"; txlen "12257";
chr1	ENSEMBL_gcm37	exon	46173662	46173886	0.214301152087711	+	.	gene_id "ENSMUSG00000041144.13"; transcript_id "ENSMUSG00000041144.13_tx_93"; exon_id "chr1_46173662_46173886_+"; exonnum "14"; txlen "11737";
chr1	ENSEMBL_gcm37	exon	46173662	46173886	0.21286670126807	+	.	gene_id "ENSMUSG00000041144.13"; transcript_id "ENSMUSG00000041144.13_tx_95"; exon_id "chr1_46173662_46173886_+"; exonnum "17"; txlen "12472";
chr1	ENSEMBL_gcm37	exon	46173662	46173886	0.21286670126807	+	.	gene_id "ENSMUSG00000041144.13"; transcript_id "ENSMUSG00000041144.13_tx_96"; exon_id "chr1_46173662_46173886_+"; exonnum "17"; txlen "12277";
chr1	ENSEMBL_gcm37	exon	46173662	46173886	0.21286670126807	+	.	gene_id "ENSMUSG00000041144.13"; transcript_id "ENSMUSG00000041144.13_tx_97"; exon_id "chr1_46173662_46173886_+"; exonnum "17"; txlen "12584";
chr1	ENSEMBL_gcm37	exon	46173662	46173886	0.21286670126807	+	.	gene_id "ENSMUSG00000041144.13"; transcript_id "ENSMUSG00000041144.13_tx_98"; exon_id "chr1_46173662_46173886_+"; exonnum "17"; txlen "12136";
chr1	ENSEMBL_gcm37	exon	46173662	46173886	0.21286670126807	+	.	gene_id "ENSMUSG00000041144.13"; transcript_id "ENSMUSG00000041144.13_tx_99"; exon_id "chr1_46173662_46173886_+"; exonnum "17"; txlen "12389";
chr1	ENSEMBL	exon	46176572	46176718	0	+	.	gene_id "ENSMUSG00000041144.13"; transcript_id "ENSMUST00000069293.10"; gene_type "protein_coding"; gene_name "Dnah7b"; transcript_type "protein_coding"; transcript_name "Dnah7b-201"; exon_number 18; exon_id "ENSMUSE00001059217.2"; level 3; protein_id "ENSMUSP00000068738.8"; transcript_support_level "5"; mgi_id "MGI:2684953"; tag "basic"; tag "CCDS"; ccdsid "CCDS48253.1"; havana_gene "OTTMUSG00000046662.1";
chr1	ENSEMBL	CDS	46176572	46176718	0	+	0	gene_id "ENSMUSG00000041144.13"; transcript_id "ENSMUST00000069293.10"; gene_type "protein_coding"; gene_name "Dnah7b"; transcript_type "protein_coding"; transcript_name "Dnah7b-201"; exon_number 18; exon_id "ENSMUSE00001059217.2"; level 3; protein_id "ENSMUSP00000068738.8"; transcript_support_level "5"; mgi_id "MGI:2684953"; tag "basic"; tag "CCDS"; ccdsid "CCDS48253.1"; havana_gene "OTTMUSG00000046662.1";
chr1	HAVANA	exon	46176572	46176718	0	+	.	gene_id "ENSMUSG00000041144.13"; transcript_id "ENSMUST00000238212.2"; gene_type "protein_coding"; gene_name "Dnah7b"; transcript_type "protein_coding"; transcript_name "Dnah7b-207"; exon_number 17; exon_id "ENSMUSE00001059217.2"; level 2; protein_id "ENSMUSP00000158612.2"; mgi_id "MGI:2684953"; tag "not_organism_supported"; tag "RNA_Seq_supported_partial"; tag "basic"; tag "Ensembl_canonical"; tag "GENCODE_Primary"; tag "appris_principal_1"; havana_gene "OTTMUSG00000046662.1"; havana_transcript "OTTMUST00000181753.1";
chr1	HAVANA	CDS	46176572	46176718	0	+	0	gene_id "ENSMUSG00000041144.13"; transcript_id "ENSMUST00000238212.2"; gene_type "protein_coding"; gene_name "Dnah7b"; transcript_type "protein_coding"; transcript_name "Dnah7b-207"; exon_number 17; exon_id "ENSMUSE00001059217.2"; level 2; protein_id "ENSMUSP00000158612.2"; mgi_id "MGI:2684953"; tag "not_organism_supported"; tag "RNA_Seq_supported_partial"; tag "basic"; tag "Ensembl_canonical"; tag "GENCODE_Primary"; tag "appris_principal_1"; havana_gene "OTTMUSG00000046662.1"; havana_transcript "OTTMUST00000181753.1";
chr1	ENSEMBL_gcm37	exon	46176572	46176718	0.21286670126807	+	.	gene_id "ENSMUSG00000041144.13"; transcript_id "ENSMUSG00000041144.13_tx_100"; exon_id "chr1_46176572_46176718_+"; exonnum "18"; txlen "12248";
chr1	ENSEMBL_gcm37	exon	46176572	46176718	0.21286670126807	+	.	gene_id "ENSMUSG00000041144.13"; transcript_id "ENSMUSG00000041144.13_tx_101"; exon_id "chr1_46176572_46176718_+"; exonnum "18"; txlen "11941";
chr1	ENSEMBL_gcm37	exon	46176572	46176718	0.21286670126807	+	.	gene_id "ENSMUSG00000041144.13"; transcript_id "ENSMUSG00000041144.13_tx_102"; exon_id "chr1_46176572_46176718_+"; exonnum "18"; txlen "12053";
chr1	ENSEMBL_gcm37	exon	46176572	46176718	0.20307704009576	+	.	gene_id "ENSMUSG00000041144.13"; transcript_id "ENSMUSG00000041144.13_tx_103"; exon_id "chr1_46176572_46176718_+"; exonnum "17"; txlen "11982";
chr1	ENSEMBL_gcm37	exon	46176572	46176718	0.199666969767853	+	.	gene_id "ENSMUSG00000041144.13"; transcript_id "ENSMUSG00000041144.13_tx_107"; exon_id "chr1_46176572_46176718_+"; exonnum "16"; txlen "12193";
chr1	ENSEMBL_gcm37	exon	46176572	46176718	0.198587572185536	+	.	gene_id "ENSMUSG00000041144.13"; transcript_id "ENSMUSG00000041144.13_tx_108"; exon_id "chr1_46176572_46176718_+"; exonnum "17"; txlen "12274";
chr1	ENSEMBL_gcm37	exon	46176572	46176718	0.178333455160362	+	.	gene_id "ENSMUSG00000041144.13"; transcript_id "ENSMUSG00000041144.13_tx_118"; exon_id "chr1_46176572_46176718_+"; exonnum "16"; txlen "12055";
chr1	ENSEMBL_gcm37	exon	46176572	46176718	0.169720516799316	+	.	gene_id "ENSMUSG00000041144.13"; transcript_id "ENSMUSG00000041144.13_tx_126"; exon_id "chr1_46176572_46176718_+"; exonnum "17"; txlen "12386";
chr1	ENSEMBL_gcm37	exon	46176572	46176718	0.16099355528293	+	.	gene_id "ENSMUSG00000041144.13"; transcript_id "ENSMUSG00000041144.13_tx_131"; exon_id "chr1_46176572_46176718_+"; exonnum "17"; txlen "12089";
chr1	ENSEMBL_gcm37	exon	46176572	46176718	0.159117897002494	+	.	gene_id "ENSMUSG00000041144.13"; transcript_id "ENSMUSG00000041144.13_tx_132"; exon_id "chr1_46176572_46176718_+"; exonnum "15"; txlen "11889";
chr1	ENSEMBL_gcm37	exon	46176572	46176718	0.154982090011168	+	.	gene_id "ENSMUSG00000041144.13"; transcript_id "ENSMUSG00000041144.13_tx_135"; exon_id "chr1_46176572_46176718_+"; exonnum "16"; txlen "11960";
chr1	ENSEMBL_gcm37	exon	46176572	46176718	0.154166532962326	+	.	gene_id "ENSMUSG00000041144.13"; transcript_id "ENSMUSG00000041144.13_tx_138"; exon_id "chr1_46176572_46176718_+"; exonnum "17"; txlen "11995";
chr1	ENSEMBL_gcm37	exon	46176572	46176718	0.152423281025037	+	.	gene_id "ENSMUSG00000041144.13"; transcript_id "ENSMUSG00000041144.13_tx_141"; exon_id "chr1_46176572_46176718_+"; exonnum "14"; txlen "11780";
chr1	ENSEMBL_gcm37	exon	46176572	46176718	0.150194288546832	+	.	gene_id "ENSMUSG00000041144.13"; transcript_id "ENSMUSG00000041144.13_tx_146"; exon_id "chr1_46176572_46176718_+"; exonnum "17"; txlen "12052";
chr1	ENSEMBL_gcm37	exon	46176572	46176718	0.143176016082926	+	.	gene_id "ENSMUSG00000041144.13"; transcript_id "ENSMUSG00000041144.13_tx_152"; exon_id "chr1_46176572_46176718_+"; exonnum "15"; txlen "11894";
chr1	ENSEMBL_gcm37	exon	46176572	46176718	0.137180763039423	+	.	gene_id "ENSMUSG00000041144.13"; transcript_id "ENSMUSG00000041144.13_tx_159"; exon_id "chr1_46176572_46176718_+"; exonnum "18"; txlen "9457";
chr1	ENSEMBL_gcm37	exon	46176572	46176718	0.136197020161192	+	.	gene_id "ENSMUSG00000041144.13"; transcript_id "ENSMUSG00000041144.13_tx_160"; exon_id "chr1_46176572_46176718_+"; exonnum "17"; txlen "12107";
chr1	ENSEMBL_gcm37	exon	46176572	46176718	0.13295619053347	+	.	gene_id "ENSMUSG00000041144.13"; transcript_id "ENSMUSG00000041144.13_tx_161"; exon_id "chr1_46176572_46176718_+"; exonnum "17"; txlen "12230";
chr1	ENSEMBL_gcm37	exon	46176572	46176718	0.132835844508627	+	.	gene_id "ENSMUSG00000041144.13"; transcript_id "ENSMUSG00000041144.13_tx_162"; exon_id "chr1_46176572_46176718_+"; exonnum "15"; txlen "12045";
chr1	ENSEMBL_gcm37	exon	46176572	46176718	0.132450391900133	+	.	gene_id "ENSMUSG00000041144.13"; transcript_id "ENSMUSG00000041144.13_tx_163"; exon_id "chr1_46176572_46176718_+"; exonnum "17"; txlen "4192";
chr1	ENSEMBL_gcm37	exon	46176572	46176718	0.132450391900133	+	.	gene_id "ENSMUSG00000041144.13"; transcript_id "ENSMUSG00000041144.13_tx_164"; exon_id "chr1_46176572_46176718_+"; exonnum "18"; txlen "4288";
chr1	ENSEMBL_gcm37	exon	46176572	46176718	0.129924801089538	+	.	gene_id "ENSMUSG00000041144.13"; transcript_id "ENSMUSG00000041144.13_tx_165"; exon_id "chr1_46176572_46176718_+"; exonnum "17"; txlen "11938";
chr1	ENSEMBL_gcm37	exon	46176572	46176718	0.123390526030666	+	.	gene_id "ENSMUSG00000041144.13"; transcript_id "ENSMUSG00000041144.13_tx_168"; exon_id "chr1_46176572_46176718_+"; exonnum "11"; txlen "11628";
chr1	ENSEMBL_gcm37	exon	46176572	46176718	0.120256079543844	+	.	gene_id "ENSMUSG00000041144.13"; transcript_id "ENSMUSG00000041144.13_tx_169"; exon_id "chr1_46176572_46176718_+"; exonnum "15"; txlen "11764";
chr1	ENSEMBL_gcm37	exon	46176572	46176718	0.12008064601291	+	.	gene_id "ENSMUSG00000041144.13"; transcript_id "ENSMUSG00000041144.13_tx_170"; exon_id "chr1_46176572_46176718_+"; exonnum "15"; txlen "12186";
chr1	ENSEMBL_gcm37	exon	46176572	46176718	0.116576344165343	+	.	gene_id "ENSMUSG00000041144.13"; transcript_id "ENSMUSG00000041144.13_tx_172"; exon_id "chr1_46176572_46176718_+"; exonnum "16"; txlen "12033";
chr1	ENSEMBL_gcm37	exon	46176572	46176718	0.115354223578878	+	.	gene_id "ENSMUSG00000041144.13"; transcript_id "ENSMUSG00000041144.13_tx_173"; exon_id "chr1_46176572_46176718_+"; exonnum "16"; txlen "12300";
chr1	ENSEMBL_gcm37	exon	46176572	46176718	0.110522893706625	+	.	gene_id "ENSMUSG00000041144.13"; transcript_id "ENSMUSG00000041144.13_tx_175"; exon_id "chr1_46176572_46176718_+"; exonnum "16"; txlen "11817";
chr1	ENSEMBL_gcm37	exon	46176572	46176718	0.107686104436394	+	.	gene_id "ENSMUSG00000041144.13"; transcript_id "ENSMUSG00000041144.13_tx_176"; exon_id "chr1_46176572_46176718_+"; exonnum "16"; txlen "11982";
chr1	ENSEMBL_gcm37	exon	46176572	46176718	0.103750347729069	+	.	gene_id "ENSMUSG00000041144.13"; transcript_id "ENSMUSG00000041144.13_tx_180"; exon_id "chr1_46176572_46176718_+"; exonnum "17"; txlen "7320";
chr1	ENSEMBL_gcm37	exon	46176572	46176718	0.103470714640753	+	.	gene_id "ENSMUSG00000041144.13"; transcript_id "ENSMUSG00000041144.13_tx_181"; exon_id "chr1_46176572_46176718_+"; exonnum "15"; txlen "11834";
chr1	ENSEMBL_gcm37	exon	46176572	46176718	0.102791071712082	+	.	gene_id "ENSMUSG00000041144.13"; transcript_id "ENSMUSG00000041144.13_tx_182"; exon_id "chr1_46176572_46176718_+"; exonnum "17"; txlen "4029";
chr1	ENSEMBL_gcm37	exon	46176572	46176718	0.102791071712082	+	.	gene_id "ENSMUSG00000041144.13"; transcript_id "ENSMUSG00000041144.13_tx_183"; exon_id "chr1_46176572_46176718_+"; exonnum "16"; txlen "3920";
chr1	ENSEMBL_gcm37	exon	46176572	46176718	0.102791071712082	+	.	gene_id "ENSMUSG00000041144.13"; transcript_id "ENSMUSG00000041144.13_tx_184"; exon_id "chr1_46176572_46176718_+"; exonnum "18"; txlen "4177";
chr1	ENSEMBL_gcm37	exon	46176572	46176718	0.102791071712082	+	.	gene_id "ENSMUSG00000041144.13"; transcript_id "ENSMUSG00000041144.13_tx_185"; exon_id "chr1_46176572_46176718_+"; exonnum "17"; txlen "4068";
chr1	ENSEMBL_gcm37	exon	46176572	46176718	0.102179887226507	+	.	gene_id "ENSMUSG00000041144.13"; transcript_id "ENSMUSG00000041144.13_tx_186"; exon_id "chr1_46176572_46176718_+"; exonnum "16"; txlen "12412";
chr1	ENSEMBL_gcm37	exon	46176572	46176718	0.101849363263242	+	.	gene_id "ENSMUSG00000041144.13"; transcript_id "ENSMUSG00000041144.13_tx_187"; exon_id "chr1_46176572_46176718_+"; exonnum "17"; txlen "11174";
chr1	ENSEMBL_gcm37	exon	46176572	46176718	0.101849363263242	+	.	gene_id "ENSMUSG00000041144.13"; transcript_id "ENSMUSG00000041144.13_tx_188"; exon_id "chr1_46176572_46176718_+"; exonnum "17"; txlen "11273";
chr1	ENSEMBL_gcm37	exon	46176572	46176718	0.101849363263242	+	.	gene_id "ENSMUSG00000041144.13"; transcript_id "ENSMUSG00000041144.13_tx_189"; exon_id "chr1_46176572_46176718_+"; exonnum "17"; txlen "11087";
chr1	ENSEMBL_gcm37	exon	46176572	46176718	0.0980541636684969	+	.	gene_id "ENSMUSG00000041144.13"; transcript_id "ENSMUSG00000041144.13_tx_195"; exon_id "chr1_46176572_46176718_+"; exonnum "16"; txlen "12114";
chr1	ENSEMBL_gcm37	exon	46176572	46176718	0.0977938391562972	+	.	gene_id "ENSMUSG00000041144.13"; transcript_id "ENSMUSG00000041144.13_tx_196"; exon_id "chr1_46176572_46176718_+"; exonnum "16"; txlen "11847";
chr1	ENSEMBL_gcm37	exon	46176572	46176718	0.0977279966381019	+	.	gene_id "ENSMUSG00000041144.13"; transcript_id "ENSMUSG00000041144.13_tx_197"; exon_id "chr1_46176572_46176718_+"; exonnum "16"; txlen "12025";
chr1	ENSEMBL_gcm37	exon	46176572	46176718	0.0952944896106626	+	.	gene_id "ENSMUSG00000041144.13"; transcript_id "ENSMUSG00000041144.13_tx_198"; exon_id "chr1_46176572_46176718_+"; exonnum "11"; txlen "11504";
chr1	ENSEMBL_gcm37	exon	46176572	46176718	0.0952944896106626	+	.	gene_id "ENSMUSG00000041144.13"; transcript_id "ENSMUSG00000041144.13_tx_199"; exon_id "chr1_46176572_46176718_+"; exonnum "11"; txlen "11673";
chr1	ENSEMBL_gcm37	exon	46176572	46176718	0.0952944896106626	+	.	gene_id "ENSMUSG00000041144.13"; transcript_id "ENSMUSG00000041144.13_tx_200"; exon_id "chr1_46176572_46176718_+"; exonnum "11"; txlen "11785";
chr1	ENSEMBL_gcm37	exon	46176572	46176718	0.0928770241879301	+	.	gene_id "ENSMUSG00000041144.13"; transcript_id "ENSMUSG00000041144.13_tx_201"; exon_id "chr1_46176572_46176718_+"; exonnum "16"; txlen "12266";
chr1	ENSEMBL_gcm37	exon	46176572	46176718	0.0903390111035584	+	.	gene_id "ENSMUSG00000041144.13"; transcript_id "ENSMUSG00000041144.13_tx_202"; exon_id "chr1_46176572_46176718_+"; exonnum "15"; txlen "12152";
chr1	ENSEMBL_gcm37	exon	46176572	46176718	0.0887965365193321	+	.	gene_id "ENSMUSG00000041144.13"; transcript_id "ENSMUSG00000041144.13_tx_203"; exon_id "chr1_46176572_46176718_+"; exonnum "11"; txlen "11448";
chr1	ENSEMBL_gcm37	exon	46176572	46176718	0.0887965365193321	+	.	gene_id "ENSMUSG00000041144.13"; transcript_id "ENSMUSG00000041144.13_tx_204"; exon_id "chr1_46176572_46176718_+"; exonnum "11"; txlen "11711";
chr1	ENSEMBL_gcm37	exon	46176572	46176718	0.0887965365193321	+	.	gene_id "ENSMUSG00000041144.13"; transcript_id "ENSMUSG00000041144.13_tx_205"; exon_id "chr1_46176572_46176718_+"; exonnum "11"; txlen "11560";
chr1	ENSEMBL_gcm37	exon	46176572	46176718	0.0887965365193321	+	.	gene_id "ENSMUSG00000041144.13"; transcript_id "ENSMUSG00000041144.13_tx_206"; exon_id "chr1_46176572_46176718_+"; exonnum "11"; txlen "11262";
chr1	ENSEMBL_gcm37	exon	46176572	46176718	0.0887965365193321	+	.	gene_id "ENSMUSG00000041144.13"; transcript_id "ENSMUSG00000041144.13_tx_207"; exon_id "chr1_46176572_46176718_+"; exonnum "11"; txlen "11818";
chr1	ENSEMBL_gcm37	exon	46176572	46176718	0.0887965365193321	+	.	gene_id "ENSMUSG00000041144.13"; transcript_id "ENSMUSG00000041144.13_tx_208"; exon_id "chr1_46176572_46176718_+"; exonnum "11"; txlen "11487";
chr1	ENSEMBL_gcm37	exon	46176572	46176718	0.0867835284328525	+	.	gene_id "ENSMUSG00000041144.13"; transcript_id "ENSMUSG00000041144.13_tx_209"; exon_id "chr1_46176572_46176718_+"; exonnum "17"; txlen "12459";
chr1	ENSEMBL_gcm37	exon	46176572	46176718	0.0867835284328525	+	.	gene_id "ENSMUSG00000041144.13"; transcript_id "ENSMUSG00000041144.13_tx_210"; exon_id "chr1_46176572_46176718_+"; exonnum "17"; txlen "12273";
chr1	ENSEMBL_gcm37	exon	46176572	46176718	0.0838205229267804	+	.	gene_id "ENSMUSG00000041144.13"; transcript_id "ENSMUSG00000041144.13_tx_213"; exon_id "chr1_46176572_46176718_+"; exonnum "16"; txlen "12115";
chr1	ENSEMBL_gcm37	exon	46176572	46176718	0.0818551616777089	+	.	gene_id "ENSMUSG00000041144.13"; transcript_id "ENSMUSG00000041144.13_tx_217"; exon_id "chr1_46176572_46176718_+"; exonnum "15"; txlen "12132";
chr1	ENSEMBL_gcm37	exon	46176572	46176718	0.0798243263551633	+	.	gene_id "ENSMUSG00000041144.13"; transcript_id "ENSMUSG00000041144.13_tx_232"; exon_id "chr1_46176572_46176718_+"; exonnum "16"; txlen "12145";
chr1	ENSEMBL_gcm37	exon	46176572	46176718	0.0777104838555152	+	.	gene_id "ENSMUSG00000041144.13"; transcript_id "ENSMUSG00000041144.13_tx_234"; exon_id "chr1_46176572_46176718_+"; exonnum "17"; txlen "12077";
chr1	ENSEMBL_gcm37	exon	46176572	46176718	0.077259056286461	+	.	gene_id "ENSMUSG00000041144.13"; transcript_id "ENSMUSG00000041144.13_tx_235"; exon_id "chr1_46176572_46176718_+"; exonnum "17"; txlen "7230";
chr1	ENSEMBL_gcm37	exon	46176572	46176718	0.0767527660122697	+	.	gene_id "ENSMUSG00000041144.13"; transcript_id "ENSMUSG00000041144.13_tx_236"; exon_id "chr1_46176572_46176718_+"; exonnum "17"; txlen "11048";
chr1	ENSEMBL_gcm37	exon	46176572	46176718	0.0767527660122697	+	.	gene_id "ENSMUSG00000041144.13"; transcript_id "ENSMUSG00000041144.13_tx_237"; exon_id "chr1_46176572_46176718_+"; exonnum "15"; txlen "11016";
chr1	ENSEMBL_gcm37	exon	46176572	46176718	0.606156003646723	+	.	gene_id "ENSMUSG00000041144.13"; transcript_id "ENSMUSG00000041144.13_tx_24"; exon_id "chr1_46176572_46176718_+"; exonnum "16"; txlen "11873";
chr1	ENSEMBL_gcm37	exon	46176572	46176718	0.0761469171578855	+	.	gene_id "ENSMUSG00000041144.13"; transcript_id "ENSMUSG00000041144.13_tx_243"; exon_id "chr1_46176572_46176718_+"; exonnum "11"; txlen "11442";
chr1	ENSEMBL_gcm37	exon	46176572	46176718	0.0726981983907162	+	.	gene_id "ENSMUSG00000041144.13"; transcript_id "ENSMUSG00000041144.13_tx_246"; exon_id "chr1_46176572_46176718_+"; exonnum "17"; txlen "12290";
chr1	ENSEMBL_gcm37	exon	46176572	46176718	0.0726981983907162	+	.	gene_id "ENSMUSG00000041144.13"; transcript_id "ENSMUSG00000041144.13_tx_247"; exon_id "chr1_46176572_46176718_+"; exonnum "17"; txlen "12104";
chr1	ENSEMBL_gcm37	exon	46176572	46176718	0.0716482402490791	+	.	gene_id "ENSMUSG00000041144.13"; transcript_id "ENSMUSG00000041144.13_tx_251"; exon_id "chr1_46176572_46176718_+"; exonnum "16"; txlen "12201";
chr1	ENSEMBL_gcm37	exon	46176572	46176718	0.0709567154254015	+	.	gene_id "ENSMUSG00000041144.13"; transcript_id "ENSMUSG00000041144.13_tx_252"; exon_id "chr1_46176572_46176718_+"; exonnum "16"; txlen "11328";
chr1	ENSEMBL_gcm37	exon	46176572	46176718	0.0709567154254015	+	.	gene_id "ENSMUSG00000041144.13"; transcript_id "ENSMUSG00000041144.13_tx_253"; exon_id "chr1_46176572_46176718_+"; exonnum "16"; txlen "11142";
chr1	ENSEMBL_gcm37	exon	46176572	46176718	0.0701280968626811	+	.	gene_id "ENSMUSG00000041144.13"; transcript_id "ENSMUSG00000041144.13_tx_255"; exon_id "chr1_46176572_46176718_+"; exonnum "14"; txlen "12043";
chr1	ENSEMBL_gcm37	exon	46176572	46176718	0.0692307158750039	+	.	gene_id "ENSMUSG00000041144.13"; transcript_id "ENSMUSG00000041144.13_tx_256"; exon_id "chr1_46176572_46176718_+"; exonnum "15"; txlen "11966";
chr1	ENSEMBL_gcm37	exon	46176572	46176718	0.0691768658801821	+	.	gene_id "ENSMUSG00000041144.13"; transcript_id "ENSMUSG00000041144.13_tx_257"; exon_id "chr1_46176572_46176718_+"; exonnum "16"; txlen "12142";
chr1	ENSEMBL_gcm37	exon	46176572	46176718	0.0691768658801821	+	.	gene_id "ENSMUSG00000041144.13"; transcript_id "ENSMUSG00000041144.13_tx_258"; exon_id "chr1_46176572_46176718_+"; exonnum "16"; txlen "12311";
chr1	ENSEMBL_gcm37	exon	46176572	46176718	0.0691768658801821	+	.	gene_id "ENSMUSG00000041144.13"; transcript_id "ENSMUSG00000041144.13_tx_259"; exon_id "chr1_46176572_46176718_+"; exonnum "16"; txlen "12125";
chr1	ENSEMBL_gcm37	exon	46176572	46176718	0.0691768658801821	+	.	gene_id "ENSMUSG00000041144.13"; transcript_id "ENSMUSG00000041144.13_tx_260"; exon_id "chr1_46176572_46176718_+"; exonnum "16"; txlen "11956";
chr1	ENSEMBL_gcm37	exon	46176572	46176718	0.0684255802039299	+	.	gene_id "ENSMUSG00000041144.13"; transcript_id "ENSMUSG00000041144.13_tx_261"; exon_id "chr1_46176572_46176718_+"; exonnum "15"; txlen "12062";
chr1	ENSEMBL_gcm37	exon	46176572	46176718	0.0683455882029106	+	.	gene_id "ENSMUSG00000041144.13"; transcript_id "ENSMUSG00000041144.13_tx_262"; exon_id "chr1_46176572_46176718_+"; exonnum "16"; txlen "11912";
chr1	ENSEMBL_gcm37	exon	46176572	46176718	0.0682105534276894	+	.	gene_id "ENSMUSG00000041144.13"; transcript_id "ENSMUSG00000041144.13_tx_263"; exon_id "chr1_46176572_46176718_+"; exonnum "17"; txlen "11005";
chr1	ENSEMBL_gcm37	exon	46176572	46176718	0.0682105534276894	+	.	gene_id "ENSMUSG00000041144.13"; transcript_id "ENSMUSG00000041144.13_tx_264"; exon_id "chr1_46176572_46176718_+"; exonnum "17"; txlen "11104";
chr1	ENSEMBL_gcm37	exon	46176572	46176718	0.0682105534276894	+	.	gene_id "ENSMUSG00000041144.13"; transcript_id "ENSMUSG00000041144.13_tx_265"; exon_id "chr1_46176572_46176718_+"; exonnum "16"; txlen "11026";
chr1	ENSEMBL_gcm37	exon	46176572	46176718	0.0682105534276894	+	.	gene_id "ENSMUSG00000041144.13"; transcript_id "ENSMUSG00000041144.13_tx_266"; exon_id "chr1_46176572_46176718_+"; exonnum "16"; txlen "10956";
chr1	ENSEMBL_gcm37	exon	46176572	46176718	0.0682105534276894	+	.	gene_id "ENSMUSG00000041144.13"; transcript_id "ENSMUSG00000041144.13_tx_267"; exon_id "chr1_46176572_46176718_+"; exonnum "16"; txlen "11125";
chr1	ENSEMBL_gcm37	exon	46176572	46176718	0.0682105534276894	+	.	gene_id "ENSMUSG00000041144.13"; transcript_id "ENSMUSG00000041144.13_tx_268"; exon_id "chr1_46176572_46176718_+"; exonnum "16"; txlen "11164";
chr1	ENSEMBL_gcm37	exon	46176572	46176718	0.0682105534276894	+	.	gene_id "ENSMUSG00000041144.13"; transcript_id "ENSMUSG00000041144.13_tx_269"; exon_id "chr1_46176572_46176718_+"; exonnum "16"; txlen "11048";
chr1	ENSEMBL_gcm37	exon	46176572	46176718	0.0682105534276894	+	.	gene_id "ENSMUSG00000041144.13"; transcript_id "ENSMUSG00000041144.13_tx_270"; exon_id "chr1_46176572_46176718_+"; exonnum "16"; txlen "10978";
chr1	ENSEMBL_gcm37	exon	46176572	46176718	0.0682105534276894	+	.	gene_id "ENSMUSG00000041144.13"; transcript_id "ENSMUSG00000041144.13_tx_271"; exon_id "chr1_46176572_46176718_+"; exonnum "16"; txlen "11147";
chr1	ENSEMBL_gcm37	exon	46176572	46176718	0.0672074349399124	+	.	gene_id "ENSMUSG00000041144.13"; transcript_id "ENSMUSG00000041144.13_tx_273"; exon_id "chr1_46176572_46176718_+"; exonnum "17"; txlen "12012";
chr1	ENSEMBL_gcm37	exon	46176572	46176718	0.0663878072378714	+	.	gene_id "ENSMUSG00000041144.13"; transcript_id "ENSMUSG00000041144.13_tx_274"; exon_id "chr1_46176572_46176718_+"; exonnum "15"; txlen "12157";
chr1	ENSEMBL_gcm37	exon	46176572	46176718	0.0658883786093014	+	.	gene_id "ENSMUSG00000041144.13"; transcript_id "ENSMUSG00000041144.13_tx_275"; exon_id "chr1_46176572_46176718_+"; exonnum "16"; txlen "12378";
chr1	ENSEMBL_gcm37	exon	46176572	46176718	0.0658883786093014	+	.	gene_id "ENSMUSG00000041144.13"; transcript_id "ENSMUSG00000041144.13_tx_276"; exon_id "chr1_46176572_46176718_+"; exonnum "16"; txlen "12080";
chr1	ENSEMBL_gcm37	exon	46176572	46176718	0.0658883786093014	+	.	gene_id "ENSMUSG00000041144.13"; transcript_id "ENSMUSG00000041144.13_tx_277"; exon_id "chr1_46176572_46176718_+"; exonnum "16"; txlen "12192";
chr1	ENSEMBL_gcm37	exon	46176572	46176718	0.0658883786093014	+	.	gene_id "ENSMUSG00000041144.13"; transcript_id "ENSMUSG00000041144.13_tx_278"; exon_id "chr1_46176572_46176718_+"; exonnum "16"; txlen "11366";
chr1	ENSEMBL_gcm37	exon	46176572	46176718	0.5573473760704	+	.	gene_id "ENSMUSG00000041144.13"; transcript_id "ENSMUSG00000041144.13_tx_28"; exon_id "chr1_46176572_46176718_+"; exonnum "15"; txlen "12102";
chr1	ENSEMBL_gcm37	exon	46176572	46176718	0.0632242803665811	+	.	gene_id "ENSMUSG00000041144.13"; transcript_id "ENSMUSG00000041144.13_tx_280"; exon_id "chr1_46176572_46176718_+"; exonnum "16"; txlen "12176";
chr1	ENSEMBL_gcm37	exon	46176572	46176718	0.0615306851465649	+	.	gene_id "ENSMUSG00000041144.13"; transcript_id "ENSMUSG00000041144.13_tx_285"; exon_id "chr1_46176572_46176718_+"; exonnum "16"; txlen "11985";
chr1	ENSEMBL_gcm37	exon	46176572	46176718	0.060911059531403	+	.	gene_id "ENSMUSG00000041144.13"; transcript_id "ENSMUSG00000041144.13_tx_286"; exon_id "chr1_46176572_46176718_+"; exonnum "15"; txlen "12202";
chr1	ENSEMBL_gcm37	exon	46176572	46176718	0.060911059531403	+	.	gene_id "ENSMUSG00000041144.13"; transcript_id "ENSMUSG00000041144.13_tx_287"; exon_id "chr1_46176572_46176718_+"; exonnum "15"; txlen "12016";
chr1	ENSEMBL_gcm37	exon	46176572	46176718	0.0600256661715267	+	.	gene_id "ENSMUSG00000041144.13"; transcript_id "ENSMUSG00000041144.13_tx_289"; exon_id "chr1_46176572_46176718_+"; exonnum "14"; txlen "11807";
chr1	ENSEMBL_gcm37	exon	46176572	46176718	0.0589762204677521	+	.	gene_id "ENSMUSG00000041144.13"; transcript_id "ENSMUSG00000041144.13_tx_292"; exon_id "chr1_46176572_46176718_+"; exonnum "15"; txlen "12053";
chr1	ENSEMBL_gcm37	exon	46176572	46176718	0.0589340682130502	+	.	gene_id "ENSMUSG00000041144.13"; transcript_id "ENSMUSG00000041144.13_tx_293"; exon_id "chr1_46176572_46176718_+"; exonnum "16"; txlen "12317";
chr1	ENSEMBL_gcm37	exon	46176572	46176718	0.0533254673013834	+	.	gene_id "ENSMUSG00000041144.13"; transcript_id "ENSMUSG00000041144.13_tx_295"; exon_id "chr1_46176572_46176718_+"; exonnum "17"; txlen "12306";
chr1	ENSEMBL_gcm37	exon	46176572	46176718	0.053118841367828	+	.	gene_id "ENSMUSG00000041144.13"; transcript_id "ENSMUSG00000041144.13_tx_296"; exon_id "chr1_46176572_46176718_+"; exonnum "11"; txlen "11486";
chr1	ENSEMBL_gcm37	exon	46176572	46176718	0.053118841367828	+	.	gene_id "ENSMUSG00000041144.13"; transcript_id "ENSMUSG00000041144.13_tx_297"; exon_id "chr1_46176572_46176718_+"; exonnum "11"; txlen "10548";
chr1	ENSEMBL_gcm37	exon	46176572	46176718	0.053118841367828	+	.	gene_id "ENSMUSG00000041144.13"; transcript_id "ENSMUSG00000041144.13_tx_298"; exon_id "chr1_46176572_46176718_+"; exonnum "11"; txlen "10773";
chr1	ENSEMBL_gcm37	exon	46176572	46176718	0.0530808449973746	+	.	gene_id "ENSMUSG00000041144.13"; transcript_id "ENSMUSG00000041144.13_tx_299"; exon_id "chr1_46176572_46176718_+"; exonnum "16"; txlen "11834";
chr1	ENSEMBL_gcm37	exon	46176572	46176718	0.0521258860006325	+	.	gene_id "ENSMUSG00000041144.13"; transcript_id "ENSMUSG00000041144.13_tx_302"; exon_id "chr1_46176572_46176718_+"; exonnum "15"; txlen "12264";
chr1	ENSEMBL_gcm37	exon	46176572	46176718	0.0515281471542604	+	.	gene_id "ENSMUSG00000041144.13"; transcript_id "ENSMUSG00000041144.13_tx_303"; exon_id "chr1_46176572_46176718_+"; exonnum "17"; txlen "11503";
chr1	ENSEMBL_gcm37	exon	46176572	46176718	0.0506833681610011	+	.	gene_id "ENSMUSG00000041144.13"; transcript_id "ENSMUSG00000041144.13_tx_304"; exon_id "chr1_46176572_46176718_+"; exonnum "15"; txlen "12269";
chr1	ENSEMBL_gcm37	exon	46176572	46176718	0.0506833681610011	+	.	gene_id "ENSMUSG00000041144.13"; transcript_id "ENSMUSG00000041144.13_tx_305"; exon_id "chr1_46176572_46176718_+"; exonnum "15"; txlen "11219";
chr1	ENSEMBL_gcm37	exon	46176572	46176718	0.050384934550494	+	.	gene_id "ENSMUSG00000041144.13"; transcript_id "ENSMUSG00000041144.13_tx_306"; exon_id "chr1_46176572_46176718_+"; exonnum "18"; txlen "12534";
chr1	ENSEMBL_gcm37	exon	46176572	46176718	0.0491295907636113	+	.	gene_id "ENSMUSG00000041144.13"; transcript_id "ENSMUSG00000041144.13_tx_309"; exon_id "chr1_46176572_46176718_+"; exonnum "16"; txlen "11965";
chr1	ENSEMBL_gcm37	exon	46176572	46176718	0.0491295907636113	+	.	gene_id "ENSMUSG00000041144.13"; transcript_id "ENSMUSG00000041144.13_tx_310"; exon_id "chr1_46176572_46176718_+"; exonnum "16"; txlen "12077";
chr1	ENSEMBL_gcm37	exon	46176572	46176718	0.0488725914384189	+	.	gene_id "ENSMUSG00000041144.13"; transcript_id "ENSMUSG00000041144.13_tx_311"; exon_id "chr1_46176572_46176718_+"; exonnum "16"; txlen "11660";
chr1	ENSEMBL_gcm37	exon	46176572	46176718	0.0487495817400813	+	.	gene_id "ENSMUSG00000041144.13"; transcript_id "ENSMUSG00000041144.13_tx_312"; exon_id "chr1_46176572_46176718_+"; exonnum "15"; txlen "11708";
chr1	ENSEMBL_gcm37	exon	46176572	46176718	0.0487407342864337	+	.	gene_id "ENSMUSG00000041144.13"; transcript_id "ENSMUSG00000041144.13_tx_313"; exon_id "chr1_46176572_46176718_+"; exonnum "15"; txlen "11946";
chr1	ENSEMBL_gcm37	exon	46176572	46176718	0.0473044769502677	+	.	gene_id "ENSMUSG00000041144.13"; transcript_id "ENSMUSG00000041144.13_tx_318"; exon_id "chr1_46176572_46176718_+"; exonnum "17"; txlen "11476";
chr1	ENSEMBL_gcm37	exon	46176572	46176718	0.0472252331028441	+	.	gene_id "ENSMUSG00000041144.13"; transcript_id "ENSMUSG00000041144.13_tx_319"; exon_id "chr1_46176572_46176718_+"; exonnum "16"; txlen "12054";
chr1	ENSEMBL_gcm37	exon	46176572	46176718	0.0468257294892667	+	.	gene_id "ENSMUSG00000041144.13"; transcript_id "ENSMUSG00000041144.13_tx_320"; exon_id "chr1_46176572_46176718_+"; exonnum "15"; txlen "12033";
chr1	ENSEMBL_gcm37	exon	46176572	46176718	0.0467861861086985	+	.	gene_id "ENSMUSG00000041144.13"; transcript_id "ENSMUSG00000041144.13_tx_321"; exon_id "chr1_46176572_46176718_+"; exonnum "10"; txlen "11502";
chr1	ENSEMBL_gcm37	exon	46176572	46176718	0.0467861861086985	+	.	gene_id "ENSMUSG00000041144.13"; transcript_id "ENSMUSG00000041144.13_tx_322"; exon_id "chr1_46176572_46176718_+"; exonnum "10"; txlen "11316";
chr1	ENSEMBL_gcm37	exon	46176572	46176718	0.0466073251801883	+	.	gene_id "ENSMUSG00000041144.13"; transcript_id "ENSMUSG00000041144.13_tx_323"; exon_id "chr1_46176572_46176718_+"; exonnum "16"; txlen "12131";
chr1	ENSEMBL_gcm37	exon	46176572	46176718	0.0462107197746324	+	.	gene_id "ENSMUSG00000041144.13"; transcript_id "ENSMUSG00000041144.13_tx_324"; exon_id "chr1_46176572_46176718_+"; exonnum "16"; txlen "12015";
chr1	ENSEMBL_gcm37	exon	46176572	46176718	0.045615031344901	+	.	gene_id "ENSMUSG00000041144.13"; transcript_id "ENSMUSG00000041144.13_tx_331"; exon_id "chr1_46176572_46176718_+"; exonnum "16"; txlen "12330";
chr1	ENSEMBL_gcm37	exon	46176572	46176718	0.045615031344901	+	.	gene_id "ENSMUSG00000041144.13"; transcript_id "ENSMUSG00000041144.13_tx_333"; exon_id "chr1_46176572_46176718_+"; exonnum "16"; txlen "12442";
chr1	ENSEMBL_gcm37	exon	46176572	46176718	0.0450964245715804	+	.	gene_id "ENSMUSG00000041144.13"; transcript_id "ENSMUSG00000041144.13_tx_334"; exon_id "chr1_46176572_46176718_+"; exonnum "16"; txlen "11355";
chr1	ENSEMBL_gcm37	exon	46176572	46176718	0.0446928921464747	+	.	gene_id "ENSMUSG00000041144.13"; transcript_id "ENSMUSG00000041144.13_tx_335"; exon_id "chr1_46176572_46176718_+"; exonnum "16"; txlen "11790";
chr1	ENSEMBL_gcm37	exon	46176572	46176718	0.0433059205965085	+	.	gene_id "ENSMUSG00000041144.13"; transcript_id "ENSMUSG00000041144.13_tx_339"; exon_id "chr1_46176572_46176718_+"; exonnum "18"; txlen "12566";
chr1	ENSEMBL_gcm37	exon	46176572	46176718	0.503192394689965	+	.	gene_id "ENSMUSG00000041144.13"; transcript_id "ENSMUSG00000041144.13_tx_34"; exon_id "chr1_46176572_46176718_+"; exonnum "17"; txlen "12181";
chr1	ENSEMBL_gcm37	exon	46176572	46176718	0.0432993058231521	+	.	gene_id "ENSMUSG00000041144.13"; transcript_id "ENSMUSG00000041144.13_tx_340"; exon_id "chr1_46176572_46176718_+"; exonnum "16"; txlen "12042";
chr1	ENSEMBL_gcm37	exon	46176572	46176718	0.0423526832619934	+	.	gene_id "ENSMUSG00000041144.13"; transcript_id "ENSMUSG00000041144.13_tx_343"; exon_id "chr1_46176572_46176718_+"; exonnum "14"; txlen "11824";
chr1	ENSEMBL_gcm37	exon	46176572	46176718	0.0415368618987277	+	.	gene_id "ENSMUSG00000041144.13"; transcript_id "ENSMUSG00000041144.13_tx_344"; exon_id "chr1_46176572_46176718_+"; exonnum "18"; txlen "12454";
chr1	ENSEMBL_gcm37	exon	46176572	46176718	0.0382910828069782	+	.	gene_id "ENSMUSG00000041144.13"; transcript_id "ENSMUSG00000041144.13_tx_347"; exon_id "chr1_46176572_46176718_+"; exonnum "16"; txlen "12280";
chr1	ENSEMBL_gcm37	exon	46176572	46176718	0.0380994264583446	+	.	gene_id "ENSMUSG00000041144.13"; transcript_id "ENSMUSG00000041144.13_tx_348"; exon_id "chr1_46176572_46176718_+"; exonnum "18"; txlen "12422";
chr1	ENSEMBL_gcm37	exon	46176572	46176718	0.0378272251716163	+	.	gene_id "ENSMUSG00000041144.13"; transcript_id "ENSMUSG00000041144.13_tx_349"; exon_id "chr1_46176572_46176718_+"; exonnum "17"; txlen "11752";
chr1	ENSEMBL_gcm37	exon	46176572	46176718	0.037546492317758	+	.	gene_id "ENSMUSG00000041144.13"; transcript_id "ENSMUSG00000041144.13_tx_350"; exon_id "chr1_46176572_46176718_+"; exonnum "16"; txlen "11916";
chr1	ENSEMBL_gcm37	exon	46176572	46176718	0.0371770163022608	+	.	gene_id "ENSMUSG00000041144.13"; transcript_id "ENSMUSG00000041144.13_tx_351"; exon_id "chr1_46176572_46176718_+"; exonnum "17"; txlen "12120";
chr1	ENSEMBL_gcm37	exon	46176572	46176718	0.0371715581322061	+	.	gene_id "ENSMUSG00000041144.13"; transcript_id "ENSMUSG00000041144.13_tx_352"; exon_id "chr1_46176572_46176718_+"; exonnum "17"; txlen "12386";
chr1	ENSEMBL_gcm37	exon	46176572	46176718	0.0369606698592135	+	.	gene_id "ENSMUSG00000041144.13"; transcript_id "ENSMUSG00000041144.13_tx_353"; exon_id "chr1_46176572_46176718_+"; exonnum "16"; txlen "11929";
chr1	ENSEMBL_gcm37	exon	46176572	46176718	0.0369606698592135	+	.	gene_id "ENSMUSG00000041144.13"; transcript_id "ENSMUSG00000041144.13_tx_354"; exon_id "chr1_46176572_46176718_+"; exonnum "16"; txlen "12098";
chr1	ENSEMBL_gcm37	exon	46176572	46176718	0.0369606698592135	+	.	gene_id "ENSMUSG00000041144.13"; transcript_id "ENSMUSG00000041144.13_tx_355"; exon_id "chr1_46176572_46176718_+"; exonnum "17"; txlen "12077";
chr1	ENSEMBL_gcm37	exon	46176572	46176718	0.0369606698592135	+	.	gene_id "ENSMUSG00000041144.13"; transcript_id "ENSMUSG00000041144.13_tx_356"; exon_id "chr1_46176572_46176718_+"; exonnum "17"; txlen "12246";
chr1	ENSEMBL_gcm37	exon	46176572	46176718	0.0369606698592135	+	.	gene_id "ENSMUSG00000041144.13"; transcript_id "ENSMUSG00000041144.13_tx_357"; exon_id "chr1_46176572_46176718_+"; exonnum "16"; txlen "11912";
chr1	ENSEMBL_gcm37	exon	46176572	46176718	0.0369606698592135	+	.	gene_id "ENSMUSG00000041144.13"; transcript_id "ENSMUSG00000041144.13_tx_358"; exon_id "chr1_46176572_46176718_+"; exonnum "16"; txlen "11743";
chr1	ENSEMBL_gcm37	exon	46176572	46176718	0.0369606698592135	+	.	gene_id "ENSMUSG00000041144.13"; transcript_id "ENSMUSG00000041144.13_tx_359"; exon_id "chr1_46176572_46176718_+"; exonnum "17"; txlen "12060";
chr1	ENSEMBL_gcm37	exon	46176572	46176718	0.0369606698592135	+	.	gene_id "ENSMUSG00000041144.13"; transcript_id "ENSMUSG00000041144.13_tx_360"; exon_id "chr1_46176572_46176718_+"; exonnum "17"; txlen "11891";
chr1	ENSEMBL_gcm37	exon	46176572	46176718	0.0363935899403349	+	.	gene_id "ENSMUSG00000041144.13"; transcript_id "ENSMUSG00000041144.13_tx_362"; exon_id "chr1_46176572_46176718_+"; exonnum "17"; txlen "12094";
chr1	ENSEMBL_gcm37	exon	46176572	46176718	0.0363750924180751	+	.	gene_id "ENSMUSG00000041144.13"; transcript_id "ENSMUSG00000041144.13_tx_363"; exon_id "chr1_46176572_46176718_+"; exonnum "18"; txlen "12285";
chr1	ENSEMBL_gcm37	exon	46176572	46176718	0.0362866363614973	+	.	gene_id "ENSMUSG00000041144.13"; transcript_id "ENSMUSG00000041144.13_tx_364"; exon_id "chr1_46176572_46176718_+"; exonnum "18"; txlen "12236";
chr1	ENSEMBL_gcm37	exon	46176572	46176718	0.0361566524001731	+	.	gene_id "ENSMUSG00000041144.13"; transcript_id "ENSMUSG00000041144.13_tx_365"; exon_id "chr1_46176572_46176718_+"; exonnum "16"; txlen "7172";
chr1	ENSEMBL_gcm37	exon	46176572	46176718	0.0357267695379336	+	.	gene_id "ENSMUSG00000041144.13"; transcript_id "ENSMUSG00000041144.13_tx_366"; exon_id "chr1_46176572_46176718_+"; exonnum "17"; txlen "11878";
chr1	ENSEMBL_gcm37	exon	46176572	46176718	0.0356960399968227	+	.	gene_id "ENSMUSG00000041144.13"; transcript_id "ENSMUSG00000041144.13_tx_367"; exon_id "chr1_46176572_46176718_+"; exonnum "18"; txlen "12253";
chr1	ENSEMBL_gcm37	exon	46176572	46176718	0.0356776951515041	+	.	gene_id "ENSMUSG00000041144.13"; transcript_id "ENSMUSG00000041144.13_tx_368"; exon_id "chr1_46176572_46176718_+"; exonnum "11"; txlen "11823";
chr1	ENSEMBL_gcm37	exon	46176572	46176718	0.0356776951515041	+	.	gene_id "ENSMUSG00000041144.13"; transcript_id "ENSMUSG00000041144.13_tx_369"; exon_id "chr1_46176572_46176718_+"; exonnum "11"; txlen "11599";
chr1	ENSEMBL_gcm37	exon	46176572	46176718	0.0353422211854888	+	.	gene_id "ENSMUSG00000041144.13"; transcript_id "ENSMUSG00000041144.13_tx_370"; exon_id "chr1_46176572_46176718_+"; exonnum "17"; txlen "11796";
chr1	ENSEMBL_gcm37	exon	46176572	46176718	0.0348013925402134	+	.	gene_id "ENSMUSG00000041144.13"; transcript_id "ENSMUSG00000041144.13_tx_371"; exon_id "chr1_46176572_46176718_+"; exonnum "16"; txlen "11774";
chr1	ENSEMBL_gcm37	exon	46176572	46176718	0.0346422181887286	+	.	gene_id "ENSMUSG00000041144.13"; transcript_id "ENSMUSG00000041144.13_tx_372"; exon_id "chr1_46176572_46176718_+"; exonnum "17"; txlen "12369";
chr1	ENSEMBL_gcm37	exon	46176572	46176718	0.0345790161697098	+	.	gene_id "ENSMUSG00000041144.13"; transcript_id "ENSMUSG00000041144.13_tx_373"; exon_id "chr1_46176572_46176718_+"; exonnum "17"; txlen "11769";
chr1	ENSEMBL_gcm37	exon	46176572	46176718	0.0343578024048111	+	.	gene_id "ENSMUSG00000041144.13"; transcript_id "ENSMUSG00000041144.13_tx_374"; exon_id "chr1_46176572_46176718_+"; exonnum "17"; txlen "12164";
chr1	ENSEMBL_gcm37	exon	46176572	46176718	0.0341022159477116	+	.	gene_id "ENSMUSG00000041144.13"; transcript_id "ENSMUSG00000041144.13_tx_375"; exon_id "chr1_46176572_46176718_+"; exonnum "18"; txlen "12355";
chr1	ENSEMBL_gcm37	exon	46176572	46176718	0.034093889678891	+	.	gene_id "ENSMUSG00000041144.13"; transcript_id "ENSMUSG00000041144.13_tx_376"; exon_id "chr1_46176572_46176718_+"; exonnum "16"; txlen "12072";
chr1	ENSEMBL_gcm37	exon	46176572	46176718	0.033788912107334	+	.	gene_id "ENSMUSG00000041144.13"; transcript_id "ENSMUSG00000041144.13_tx_379"; exon_id "chr1_46176572_46176718_+"; exonnum "17"; txlen "12623";
chr1	ENSEMBL_gcm37	exon	46176572	46176718	0.033788912107334	+	.	gene_id "ENSMUSG00000041144.13"; transcript_id "ENSMUSG00000041144.13_tx_380"; exon_id "chr1_46176572_46176718_+"; exonnum "17"; txlen "12735";
chr1	ENSEMBL_gcm37	exon	46176572	46176718	0.0336944216372645	+	.	gene_id "ENSMUSG00000041144.13"; transcript_id "ENSMUSG00000041144.13_tx_381"; exon_id "chr1_46176572_46176718_+"; exonnum "18"; txlen "12599";
chr1	ENSEMBL_gcm37	exon	46176572	46176718	0.0336944216372645	+	.	gene_id "ENSMUSG00000041144.13"; transcript_id "ENSMUSG00000041144.13_tx_382"; exon_id "chr1_46176572_46176718_+"; exonnum "18"; txlen "12711";
chr1	ENSEMBL_gcm37	exon	46176572	46176718	0.0336388098355528	+	.	gene_id "ENSMUSG00000041144.13"; transcript_id "ENSMUSG00000041144.13_tx_383"; exon_id "chr1_46176572_46176718_+"; exonnum "17"; txlen "11286";
chr1	ENSEMBL_gcm37	exon	46176572	46176718	0.0336388098355528	+	.	gene_id "ENSMUSG00000041144.13"; transcript_id "ENSMUSG00000041144.13_tx_384"; exon_id "chr1_46176572_46176718_+"; exonnum "17"; txlen "10988";
chr1	ENSEMBL_gcm37	exon	46176572	46176718	0.0336388098355528	+	.	gene_id "ENSMUSG00000041144.13"; transcript_id "ENSMUSG00000041144.13_tx_385"; exon_id "chr1_46176572_46176718_+"; exonnum "17"; txlen "11385";
chr1	ENSEMBL_gcm37	exon	46176572	46176718	0.0336388098355528	+	.	gene_id "ENSMUSG00000041144.13"; transcript_id "ENSMUSG00000041144.13_tx_386"; exon_id "chr1_46176572_46176718_+"; exonnum "17"; txlen "11199";
chr1	ENSEMBL_gcm37	exon	46176572	46176718	0.0329067527815884	+	.	gene_id "ENSMUSG00000041144.13"; transcript_id "ENSMUSG00000041144.13_tx_387"; exon_id "chr1_46176572_46176718_+"; exonnum "11"; txlen "11459";
chr1	ENSEMBL_gcm37	exon	46176572	46176718	0.0326273850775942	+	.	gene_id "ENSMUSG00000041144.13"; transcript_id "ENSMUSG00000041144.13_tx_388"; exon_id "chr1_46176572_46176718_+"; exonnum "17"; txlen "12418";
chr1	ENSEMBL_gcm37	exon	46176572	46176718	0.032582660420083	+	.	gene_id "ENSMUSG00000041144.13"; transcript_id "ENSMUSG00000041144.13_tx_389"; exon_id "chr1_46176572_46176718_+"; exonnum "17"; txlen "12274";
chr1	ENSEMBL_gcm37	exon	46176572	46176718	0.0316988294861897	+	.	gene_id "ENSMUSG00000041144.13"; transcript_id "ENSMUSG00000041144.13_tx_392"; exon_id "chr1_46176572_46176718_+"; exonnum "18"; txlen "12467";
chr1	ENSEMBL_gcm37	exon	46176572	46176718	0.0312034498700595	+	.	gene_id "ENSMUSG00000041144.13"; transcript_id "ENSMUSG00000041144.13_tx_393"; exon_id "chr1_46176572_46176718_+"; exonnum "15"; txlen "12003";
chr1	ENSEMBL_gcm37	exon	46176572	46176718	0.0312034498700595	+	.	gene_id "ENSMUSG00000041144.13"; transcript_id "ENSMUSG00000041144.13_tx_394"; exon_id "chr1_46176572_46176718_+"; exonnum "15"; txlen "12115";
chr1	ENSEMBL_gcm37	exon	46176572	46176718	0.0312034498700595	+	.	gene_id "ENSMUSG00000041144.13"; transcript_id "ENSMUSG00000041144.13_tx_395"; exon_id "chr1_46176572_46176718_+"; exonnum "15"; txlen "11817";
chr1	ENSEMBL_gcm37	exon	46176572	46176718	0.0312034498700595	+	.	gene_id "ENSMUSG00000041144.13"; transcript_id "ENSMUSG00000041144.13_tx_396"; exon_id "chr1_46176572_46176718_+"; exonnum "15"; txlen "12028";
chr1	ENSEMBL_gcm37	exon	46176572	46176718	0.031009233731407	+	.	gene_id "ENSMUSG00000041144.13"; transcript_id "ENSMUSG00000041144.13_tx_398"; exon_id "chr1_46176572_46176718_+"; exonnum "18"; txlen "12397";
chr1	ENSEMBL_gcm37	exon	46176572	46176718	0.0308483151384057	+	.	gene_id "ENSMUSG00000041144.13"; transcript_id "ENSMUSG00000041144.13_tx_399"; exon_id "chr1_46176572_46176718_+"; exonnum "17"; txlen "12088";
chr1	ENSEMBL_gcm37	exon	46176572	46176718	0.454780467023721	+	.	gene_id "ENSMUSG00000041144.13"; transcript_id "ENSMUSG00000041144.13_tx_40"; exon_id "chr1_46176572_46176718_+"; exonnum "15"; txlen "11906";
chr1	ENSEMBL_gcm37	exon	46176572	46176718	0.0307698703232357	+	.	gene_id "ENSMUSG00000041144.13"; transcript_id "ENSMUSG00000041144.13_tx_400"; exon_id "chr1_46176572_46176718_+"; exonnum "17"; txlen "12088";
chr1	ENSEMBL_gcm37	exon	46176572	46176718	0.0307698703232357	+	.	gene_id "ENSMUSG00000041144.13"; transcript_id "ENSMUSG00000041144.13_tx_401"; exon_id "chr1_46176572_46176718_+"; exonnum "18"; txlen "12348";
chr1	ENSEMBL_gcm37	exon	46176572	46176718	0.0300281362944122	+	.	gene_id "ENSMUSG00000041144.13"; transcript_id "ENSMUSG00000041144.13_tx_402"; exon_id "chr1_46176572_46176718_+"; exonnum "16"; txlen "11578";
chr1	ENSEMBL_gcm37	exon	46176572	46176718	0.0300281362944122	+	.	gene_id "ENSMUSG00000041144.13"; transcript_id "ENSMUSG00000041144.13_tx_403"; exon_id "chr1_46176572_46176718_+"; exonnum "16"; txlen "11764";
chr1	ENSEMBL_gcm37	exon	46176572	46176718	0.0300281362944122	+	.	gene_id "ENSMUSG00000041144.13"; transcript_id "ENSMUSG00000041144.13_tx_404"; exon_id "chr1_46176572_46176718_+"; exonnum "17"; txlen "11726";
chr1	ENSEMBL_gcm37	exon	46176572	46176718	0.0300281362944122	+	.	gene_id "ENSMUSG00000041144.13"; transcript_id "ENSMUSG00000041144.13_tx_405"; exon_id "chr1_46176572_46176718_+"; exonnum "15"; txlen "11469";
chr1	ENSEMBL_gcm37	exon	46176572	46176718	0.0300281362944122	+	.	gene_id "ENSMUSG00000041144.13"; transcript_id "ENSMUSG00000041144.13_tx_406"; exon_id "chr1_46176572_46176718_+"; exonnum "17"; txlen "11912";
chr1	ENSEMBL_gcm37	exon	46176572	46176718	0.0300281362944122	+	.	gene_id "ENSMUSG00000041144.13"; transcript_id "ENSMUSG00000041144.13_tx_407"; exon_id "chr1_46176572_46176718_+"; exonnum "15"; txlen "11655";
chr1	ENSEMBL_gcm37	exon	46176572	46176718	0.0293440600906101	+	.	gene_id "ENSMUSG00000041144.13"; transcript_id "ENSMUSG00000041144.13_tx_409"; exon_id "chr1_46176572_46176718_+"; exonnum "15"; txlen "11924";
chr1	ENSEMBL_gcm37	exon	46176572	46176718	0.0291688606803062	+	.	gene_id "ENSMUSG00000041144.13"; transcript_id "ENSMUSG00000041144.13_tx_410"; exon_id "chr1_46176572_46176718_+"; exonnum "17"; txlen "11317";
chr1	ENSEMBL_gcm37	exon	46176572	46176718	0.0279495767046507	+	.	gene_id "ENSMUSG00000041144.13"; transcript_id "ENSMUSG00000041144.13_tx_411"; exon_id "chr1_46176572_46176718_+"; exonnum "15"; txlen "11851";
chr1	ENSEMBL_gcm37	exon	46176572	46176718	0.0278905581694967	+	.	gene_id "ENSMUSG00000041144.13"; transcript_id "ENSMUSG00000041144.13_tx_412"; exon_id "chr1_46176572_46176718_+"; exonnum "15"; txlen "11807";
chr1	ENSEMBL_gcm37	exon	46176572	46176718	0.0277363998844973	+	.	gene_id "ENSMUSG00000041144.13"; transcript_id "ENSMUSG00000041144.13_tx_413"; exon_id "chr1_46176572_46176718_+"; exonnum "14"; txlen "11894";
chr1	ENSEMBL_gcm37	exon	46176572	46176718	0.027665988903073	+	.	gene_id "ENSMUSG00000041144.13"; transcript_id "ENSMUSG00000041144.13_tx_414"; exon_id "chr1_46176572_46176718_+"; exonnum "18"; txlen "12492";
chr1	ENSEMBL_gcm37	exon	46176572	46176718	0.027665988903073	+	.	gene_id "ENSMUSG00000041144.13"; transcript_id "ENSMUSG00000041144.13_tx_415"; exon_id "chr1_46176572_46176718_+"; exonnum "18"; txlen "12169";
chr1	ENSEMBL_gcm37	exon	46176572	46176718	0.027665988903073	+	.	gene_id "ENSMUSG00000041144.13"; transcript_id "ENSMUSG00000041144.13_tx_416"; exon_id "chr1_46176572_46176718_+"; exonnum "18"; txlen "12268";
chr1	ENSEMBL_gcm37	exon	46176572	46176718	0.027665988903073	+	.	gene_id "ENSMUSG00000041144.13"; transcript_id "ENSMUSG00000041144.13_tx_417"; exon_id "chr1_46176572_46176718_+"; exonnum "18"; txlen "12380";
chr1	ENSEMBL_gcm37	exon	46176572	46176718	0.0269483274437032	+	.	gene_id "ENSMUSG00000041144.13"; transcript_id "ENSMUSG00000041144.13_tx_418"; exon_id "chr1_46176572_46176718_+"; exonnum "16"; txlen "11353";
chr1	ENSEMBL_gcm37	exon	46176572	46176718	0.0269483274437032	+	.	gene_id "ENSMUSG00000041144.13"; transcript_id "ENSMUSG00000041144.13_tx_419"; exon_id "chr1_46176572_46176718_+"; exonnum "16"; txlen "11539";
chr1	ENSEMBL_gcm37	exon	46176572	46176718	0.0269483274437032	+	.	gene_id "ENSMUSG00000041144.13"; transcript_id "ENSMUSG00000041144.13_tx_420"; exon_id "chr1_46176572_46176718_+"; exonnum "17"; txlen "11501";
chr1	ENSEMBL_gcm37	exon	46176572	46176718	0.0269483274437032	+	.	gene_id "ENSMUSG00000041144.13"; transcript_id "ENSMUSG00000041144.13_tx_421"; exon_id "chr1_46176572_46176718_+"; exonnum "17"; txlen "11687";
chr1	ENSEMBL_gcm37	exon	46176572	46176718	0.0269483274437032	+	.	gene_id "ENSMUSG00000041144.13"; transcript_id "ENSMUSG00000041144.13_tx_422"; exon_id "chr1_46176572_46176718_+"; exonnum "15"; txlen "11430";
chr1	ENSEMBL_gcm37	exon	46176572	46176718	0.0263060316623527	+	.	gene_id "ENSMUSG00000041144.13"; transcript_id "ENSMUSG00000041144.13_tx_423"; exon_id "chr1_46176572_46176718_+"; exonnum "16"; txlen "11895";
chr1	ENSEMBL_gcm37	exon	46176572	46176718	0.0262338292003864	+	.	gene_id "ENSMUSG00000041144.13"; transcript_id "ENSMUSG00000041144.13_tx_424"; exon_id "chr1_46176572_46176718_+"; exonnum "11"; txlen "11415";
chr1	ENSEMBL_gcm37	exon	46176572	46176718	0.0262338292003864	+	.	gene_id "ENSMUSG00000041144.13"; transcript_id "ENSMUSG00000041144.13_tx_425"; exon_id "chr1_46176572_46176718_+"; exonnum "11"; txlen "11229";
chr1	ENSEMBL_gcm37	exon	46176572	46176718	0.0261273935158686	+	.	gene_id "ENSMUSG00000041144.13"; transcript_id "ENSMUSG00000041144.13_tx_426"; exon_id "chr1_46176572_46176718_+"; exonnum "16"; txlen "12197";
chr1	ENSEMBL_gcm37	exon	46176572	46176718	0.0252626024415512	+	.	gene_id "ENSMUSG00000041144.13"; transcript_id "ENSMUSG00000041144.13_tx_433"; exon_id "chr1_46176572_46176718_+"; exonnum "18"; txlen "12099";
chr1	ENSEMBL_gcm37	exon	46176572	46176718	0.0250357916344596	+	.	gene_id "ENSMUSG00000041144.13"; transcript_id "ENSMUSG00000041144.13_tx_436"; exon_id "chr1_46176572_46176718_+"; exonnum "15"; txlen "11738";
chr1	ENSEMBL_gcm37	exon	46176572	46176718	0.0250187021907068	+	.	gene_id "ENSMUSG00000041144.13"; transcript_id "ENSMUSG00000041144.13_tx_437"; exon_id "chr1_46176572_46176718_+"; exonnum "18"; txlen "12323";
chr1	ENSEMBL_gcm37	exon	46176572	46176718	0.0249935240737728	+	.	gene_id "ENSMUSG00000041144.13"; transcript_id "ENSMUSG00000041144.13_tx_438"; exon_id "chr1_46176572_46176718_+"; exonnum "16"; txlen "11813";
chr1	ENSEMBL_gcm37	exon	46176572	46176718	0.024677737962515	+	.	gene_id "ENSMUSG00000041144.13"; transcript_id "ENSMUSG00000041144.13_tx_439"; exon_id "chr1_46176572_46176718_+"; exonnum "15"; txlen "11876";
chr1	ENSEMBL_gcm37	exon	46176572	46176718	0.0246493275737386	+	.	gene_id "ENSMUSG00000041144.13"; transcript_id "ENSMUSG00000041144.13_tx_440"; exon_id "chr1_46176572_46176718_+"; exonnum "15"; txlen "11847";
chr1	ENSEMBL_gcm37	exon	46176572	46176718	0.0244955914368524	+	.	gene_id "ENSMUSG00000041144.13"; transcript_id "ENSMUSG00000041144.13_tx_441"; exon_id "chr1_46176572_46176718_+"; exonnum "18"; txlen "12567";
chr1	ENSEMBL_gcm37	exon	46176572	46176718	0.0244955914368524	+	.	gene_id "ENSMUSG00000041144.13"; transcript_id "ENSMUSG00000041144.13_tx_442"; exon_id "chr1_46176572_46176718_+"; exonnum "18"; txlen "12679";
chr1	ENSEMBL_gcm37	exon	46176572	46176718	0.0242860212124504	+	.	gene_id "ENSMUSG00000041144.13"; transcript_id "ENSMUSG00000041144.13_tx_443"; exon_id "chr1_46176572_46176718_+"; exonnum "15"; txlen "11963";
chr1	ENSEMBL_gcm37	exon	46176572	46176718	0.02413776172106	+	.	gene_id "ENSMUSG00000041144.13"; transcript_id "ENSMUSG00000041144.13_tx_444"; exon_id "chr1_46176572_46176718_+"; exonnum "17"; txlen "7151";
chr1	ENSEMBL_gcm37	exon	46176572	46176718	0.0237695203636485	+	.	gene_id "ENSMUSG00000041144.13"; transcript_id "ENSMUSG00000041144.13_tx_445"; exon_id "chr1_46176572_46176718_+"; exonnum "15"; txlen "11681";
chr1	ENSEMBL_gcm37	exon	46176572	46176718	0.0227371380976262	+	.	gene_id "ENSMUSG00000041144.13"; transcript_id "ENSMUSG00000041144.13_tx_448"; exon_id "chr1_46176572_46176718_+"; exonnum "16"; txlen "11169";
chr1	ENSEMBL_gcm37	exon	46176572	46176718	0.0226153157291849	+	.	gene_id "ENSMUSG00000041144.13"; transcript_id "ENSMUSG00000041144.13_tx_449"; exon_id "chr1_46176572_46176718_+"; exonnum "18"; txlen "12435";
chr1	ENSEMBL_gcm37	exon	46176572	46176718	0.022554699353794	+	.	gene_id "ENSMUSG00000041144.13"; transcript_id "ENSMUSG00000041144.13_tx_450"; exon_id "chr1_46176572_46176718_+"; exonnum "17"; txlen "12340";
chr1	ENSEMBL_gcm37	exon	46176572	46176718	0.0225144875418873	+	.	gene_id "ENSMUSG00000041144.13"; transcript_id "ENSMUSG00000041144.13_tx_451"; exon_id "chr1_46176572_46176718_+"; exonnum "15"; txlen "11747";
chr1	ENSEMBL_gcm37	exon	46176572	46176718	0.0223035443278919	+	.	gene_id "ENSMUSG00000041144.13"; transcript_id "ENSMUSG00000041144.13_tx_452"; exon_id "chr1_46176572_46176718_+"; exonnum "18"; txlen "12365";
chr1	ENSEMBL_gcm37	exon	46176572	46176718	0.0210304907017933	+	.	gene_id "ENSMUSG00000041144.13"; transcript_id "ENSMUSG00000041144.13_tx_456"; exon_id "chr1_46176572_46176718_+"; exonnum "17"; txlen "11615";
chr1	ENSEMBL_gcm37	exon	46176572	46176718	0.4294800307972	+	.	gene_id "ENSMUSG00000041144.13"; transcript_id "ENSMUSG00000041144.13_tx_47"; exon_id "chr1_46176572_46176718_+"; exonnum "17"; txlen "12293";
chr1	ENSEMBL_gcm37	exon	46176572	46176718	0.394398773172706	+	.	gene_id "ENSMUSG00000041144.13"; transcript_id "ENSMUSG00000041144.13_tx_50"; exon_id "chr1_46176572_46176718_+"; exonnum "16"; txlen "12081";
chr1	ENSEMBL_gcm37	exon	46176572	46176718	0.388197001605937	+	.	gene_id "ENSMUSG00000041144.13"; transcript_id "ENSMUSG00000041144.13_tx_51"; exon_id "chr1_46176572_46176718_+"; exonnum "16"; txlen "11829";
chr1	ENSEMBL_gcm37	exon	46176572	46176718	0.344276104846175	+	.	gene_id "ENSMUSG00000041144.13"; transcript_id "ENSMUSG00000041144.13_tx_57"; exon_id "chr1_46176572_46176718_+"; exonnum "16"; txlen "12064";
chr1	ENSEMBL_gcm37	exon	46176572	46176718	0.32171313352721	+	.	gene_id "ENSMUSG00000041144.13"; transcript_id "ENSMUSG00000041144.13_tx_59"; exon_id "chr1_46176572_46176718_+"; exonnum "16"; txlen "12003";
chr1	ENSEMBL_gcm37	exon	46176572	46176718	0.31220449519317	+	.	gene_id "ENSMUSG00000041144.13"; transcript_id "ENSMUSG00000041144.13_tx_60"; exon_id "chr1_46176572_46176718_+"; exonnum "17"; txlen "12040";
chr1	ENSEMBL_gcm37	exon	46176572	46176718	0.31220449519317	+	.	gene_id "ENSMUSG00000041144.13"; transcript_id "ENSMUSG00000041144.13_tx_61"; exon_id "chr1_46176572_46176718_+"; exonnum "17"; txlen "11845";
chr1	ENSEMBL_gcm37	exon	46176572	46176718	0.293283010636008	+	.	gene_id "ENSMUSG00000041144.13"; transcript_id "ENSMUSG00000041144.13_tx_66"; exon_id "chr1_46176572_46176718_+"; exonnum "17"; txlen "12152";
chr1	ENSEMBL_gcm37	exon	46176572	46176718	0.293283010636008	+	.	gene_id "ENSMUSG00000041144.13"; transcript_id "ENSMUSG00000041144.13_tx_67"; exon_id "chr1_46176572_46176718_+"; exonnum "17"; txlen "11957";
chr1	ENSEMBL_gcm37	exon	46176572	46176718	0.277875461752916	+	.	gene_id "ENSMUSG00000041144.13"; transcript_id "ENSMUSG00000041144.13_tx_72"; exon_id "chr1_46176572_46176718_+"; exonnum "16"; txlen "12379";
chr1	ENSEMBL_gcm37	exon	46176572	46176718	0.274351922464226	+	.	gene_id "ENSMUSG00000041144.13"; transcript_id "ENSMUSG00000041144.13_tx_75"; exon_id "chr1_46176572_46176718_+"; exonnum "15"; txlen "11933";
chr1	ENSEMBL_gcm37	exon	46176572	46176718	0.270920908615684	+	.	gene_id "ENSMUSG00000041144.13"; transcript_id "ENSMUSG00000041144.13_tx_76"; exon_id "chr1_46176572_46176718_+"; exonnum "17"; txlen "12555";
chr1	ENSEMBL_gcm37	exon	46176572	46176718	0.244456272963675	+	.	gene_id "ENSMUSG00000041144.13"; transcript_id "ENSMUSG00000041144.13_tx_81"; exon_id "chr1_46176572_46176718_+"; exonnum "17"; txlen "11808";
chr1	ENSEMBL_gcm37	exon	46176572	46176718	0.243688330300157	+	.	gene_id "ENSMUSG00000041144.13"; transcript_id "ENSMUSG00000041144.13_tx_82"; exon_id "chr1_46176572_46176718_+"; exonnum "17"; txlen "11965";
chr1	ENSEMBL_gcm37	exon	46176572	46176718	0.233353844778029	+	.	gene_id "ENSMUSG00000041144.13"; transcript_id "ENSMUSG00000041144.13_tx_83"; exon_id "chr1_46176572_46176718_+"; exonnum "17"; txlen "12263";
chr1	ENSEMBL_gcm37	exon	46176572	46176718	0.233004921672519	+	.	gene_id "ENSMUSG00000041144.13"; transcript_id "ENSMUSG00000041144.13_tx_84"; exon_id "chr1_46176572_46176718_+"; exonnum "15"; txlen "11916";
chr1	ENSEMBL_gcm37	exon	46176572	46176718	0.229306763591831	+	.	gene_id "ENSMUSG00000041144.13"; transcript_id "ENSMUSG00000041144.13_tx_85"; exon_id "chr1_46176572_46176718_+"; exonnum "15"; txlen "11720";
chr1	ENSEMBL_gcm37	exon	46176572	46176718	0.224803785509717	+	.	gene_id "ENSMUSG00000041144.13"; transcript_id "ENSMUSG00000041144.13_tx_88"; exon_id "chr1_46176572_46176718_+"; exonnum "16"; txlen "12295";
chr1	ENSEMBL_gcm37	exon	46176572	46176718	0.223586043596039	+	.	gene_id "ENSMUSG00000041144.13"; transcript_id "ENSMUSG00000041144.13_tx_89"; exon_id "chr1_46176572_46176718_+"; exonnum "17"; txlen "12257";
chr1	ENSEMBL_gcm37	exon	46176572	46176718	0.214301152087711	+	.	gene_id "ENSMUSG00000041144.13"; transcript_id "ENSMUSG00000041144.13_tx_93"; exon_id "chr1_46176572_46176718_+"; exonnum "15"; txlen "11737";
chr1	ENSEMBL_gcm37	exon	46176572	46176718	0.21286670126807	+	.	gene_id "ENSMUSG00000041144.13"; transcript_id "ENSMUSG00000041144.13_tx_95"; exon_id "chr1_46176572_46176718_+"; exonnum "18"; txlen "12472";
chr1	ENSEMBL_gcm37	exon	46176572	46176718	0.21286670126807	+	.	gene_id "ENSMUSG00000041144.13"; transcript_id "ENSMUSG00000041144.13_tx_96"; exon_id "chr1_46176572_46176718_+"; exonnum "18"; txlen "12277";
chr1	ENSEMBL_gcm37	exon	46176572	46176718	0.21286670126807	+	.	gene_id "ENSMUSG00000041144.13"; transcript_id "ENSMUSG00000041144.13_tx_97"; exon_id "chr1_46176572_46176718_+"; exonnum "18"; txlen "12584";
chr1	ENSEMBL_gcm37	exon	46176572	46176718	0.21286670126807	+	.	gene_id "ENSMUSG00000041144.13"; transcript_id "ENSMUSG00000041144.13_tx_98"; exon_id "chr1_46176572_46176718_+"; exonnum "18"; txlen "12136";
chr1	ENSEMBL_gcm37	exon	46176572	46176718	0.21286670126807	+	.	gene_id "ENSMUSG00000041144.13"; transcript_id "ENSMUSG00000041144.13_tx_99"; exon_id "chr1_46176572_46176718_+"; exonnum "18"; txlen "12389";
chr1	ENSEMBL	exon	46178666	46179351	0	+	.	gene_id "ENSMUSG00000041144.13"; transcript_id "ENSMUST00000069293.10"; gene_type "protein_coding"; gene_name "Dnah7b"; transcript_type "protein_coding"; transcript_name "Dnah7b-201"; exon_number 19; exon_id "ENSMUSE00001006727.2"; level 3; protein_id "ENSMUSP00000068738.8"; transcript_support_level "5"; mgi_id "MGI:2684953"; tag "basic"; tag "CCDS"; ccdsid "CCDS48253.1"; havana_gene "OTTMUSG00000046662.1";
chr1	ENSEMBL	CDS	46178666	46179351	0	+	0	gene_id "ENSMUSG00000041144.13"; transcript_id "ENSMUST00000069293.10"; gene_type "protein_coding"; gene_name "Dnah7b"; transcript_type "protein_coding"; transcript_name "Dnah7b-201"; exon_number 19; exon_id "ENSMUSE00001006727.2"; level 3; protein_id "ENSMUSP00000068738.8"; transcript_support_level "5"; mgi_id "MGI:2684953"; tag "basic"; tag "CCDS"; ccdsid "CCDS48253.1"; havana_gene "OTTMUSG00000046662.1";
chr1	HAVANA	exon	46178666	46179351	0	+	.	gene_id "ENSMUSG00000041144.13"; transcript_id "ENSMUST00000238212.2"; gene_type "protein_coding"; gene_name "Dnah7b"; transcript_type "protein_coding"; transcript_name "Dnah7b-207"; exon_number 18; exon_id "ENSMUSE00001006727.2"; level 2; protein_id "ENSMUSP00000158612.2"; mgi_id "MGI:2684953"; tag "not_organism_supported"; tag "RNA_Seq_supported_partial"; tag "basic"; tag "Ensembl_canonical"; tag "GENCODE_Primary"; tag "appris_principal_1"; havana_gene "OTTMUSG00000046662.1"; havana_transcript "OTTMUST00000181753.1";
chr1	HAVANA	CDS	46178666	46179351	0	+	0	gene_id "ENSMUSG00000041144.13"; transcript_id "ENSMUST00000238212.2"; gene_type "protein_coding"; gene_name "Dnah7b"; transcript_type "protein_coding"; transcript_name "Dnah7b-207"; exon_number 18; exon_id "ENSMUSE00001006727.2"; level 2; protein_id "ENSMUSP00000158612.2"; mgi_id "MGI:2684953"; tag "not_organism_supported"; tag "RNA_Seq_supported_partial"; tag "basic"; tag "Ensembl_canonical"; tag "GENCODE_Primary"; tag "appris_principal_1"; havana_gene "OTTMUSG00000046662.1"; havana_transcript "OTTMUST00000181753.1";
chr1	ENSEMBL_gcm37	exon	46178666	46179351	0.21286670126807	+	.	gene_id "ENSMUSG00000041144.13"; transcript_id "ENSMUSG00000041144.13_tx_100"; exon_id "chr1_46178666_46179351_+"; exonnum "19"; txlen "12248";
chr1	ENSEMBL_gcm37	exon	46178666	46179351	0.21286670126807	+	.	gene_id "ENSMUSG00000041144.13"; transcript_id "ENSMUSG00000041144.13_tx_101"; exon_id "chr1_46178666_46179351_+"; exonnum "19"; txlen "11941";
chr1	ENSEMBL_gcm37	exon	46178666	46179351	0.21286670126807	+	.	gene_id "ENSMUSG00000041144.13"; transcript_id "ENSMUSG00000041144.13_tx_102"; exon_id "chr1_46178666_46179351_+"; exonnum "19"; txlen "12053";
chr1	ENSEMBL_gcm37	exon	46178666	46179351	0.20307704009576	+	.	gene_id "ENSMUSG00000041144.13"; transcript_id "ENSMUSG00000041144.13_tx_103"; exon_id "chr1_46178666_46179351_+"; exonnum "18"; txlen "11982";
chr1	ENSEMBL_gcm37	exon	46178666	46179351	0.20129908596167	+	.	gene_id "ENSMUSG00000041144.13"; transcript_id "ENSMUSG00000041144.13_tx_104"; exon_id "chr1_46178666_46179351_+"; exonnum "16"; txlen "11912";
chr1	ENSEMBL_gcm37	exon	46178666	46179351	0.200505694243098	+	.	gene_id "ENSMUSG00000041144.13"; transcript_id "ENSMUSG00000041144.13_tx_105"; exon_id "chr1_46178666_46179351_+"; exonnum "17"; txlen "12060";
chr1	ENSEMBL_gcm37	exon	46178666	46179351	0.199666969767853	+	.	gene_id "ENSMUSG00000041144.13"; transcript_id "ENSMUSG00000041144.13_tx_107"; exon_id "chr1_46178666_46179351_+"; exonnum "17"; txlen "12193";
chr1	ENSEMBL_gcm37	exon	46178666	46179351	0.198587572185536	+	.	gene_id "ENSMUSG00000041144.13"; transcript_id "ENSMUSG00000041144.13_tx_108"; exon_id "chr1_46178666_46179351_+"; exonnum "18"; txlen "12274";
chr1	ENSEMBL_gcm37	exon	46178666	46179351	0.188498783631273	+	.	gene_id "ENSMUSG00000041144.13"; transcript_id "ENSMUSG00000041144.13_tx_113"; exon_id "chr1_46178666_46179351_+"; exonnum "17"; txlen "12043";
chr1	ENSEMBL_gcm37	exon	46178666	46179351	0.184084406718196	+	.	gene_id "ENSMUSG00000041144.13"; transcript_id "ENSMUSG00000041144.13_tx_115"; exon_id "chr1_46178666_46179351_+"; exonnum "17"; txlen "12016";
chr1	ENSEMBL_gcm37	exon	46178666	46179351	0.178333455160362	+	.	gene_id "ENSMUSG00000041144.13"; transcript_id "ENSMUSG00000041144.13_tx_118"; exon_id "chr1_46178666_46179351_+"; exonnum "17"; txlen "12055";
chr1	ENSEMBL_gcm37	exon	46178666	46179351	0.178309939059028	+	.	gene_id "ENSMUSG00000041144.13"; transcript_id "ENSMUSG00000041144.13_tx_119"; exon_id "chr1_46178666_46179351_+"; exonnum "16"; txlen "11895";
chr1	ENSEMBL_gcm37	exon	46178666	46179351	0.174530514967749	+	.	gene_id "ENSMUSG00000041144.13"; transcript_id "ENSMUSG00000041144.13_tx_121"; exon_id "chr1_46178666_46179351_+"; exonnum "15"; txlen "11972";
chr1	ENSEMBL_gcm37	exon	46178666	46179351	0.174094881584408	+	.	gene_id "ENSMUSG00000041144.13"; transcript_id "ENSMUSG00000041144.13_tx_122"; exon_id "chr1_46178666_46179351_+"; exonnum "17"; txlen "11847";
chr1	ENSEMBL_gcm37	exon	46178666	46179351	0.171199801332328	+	.	gene_id "ENSMUSG00000041144.13"; transcript_id "ENSMUSG00000041144.13_tx_125"; exon_id "chr1_46178666_46179351_+"; exonnum "16"; txlen "11868";
chr1	ENSEMBL_gcm37	exon	46178666	46179351	0.169720516799316	+	.	gene_id "ENSMUSG00000041144.13"; transcript_id "ENSMUSG00000041144.13_tx_126"; exon_id "chr1_46178666_46179351_+"; exonnum "18"; txlen "12386";
chr1	ENSEMBL_gcm37	exon	46178666	46179351	0.167474286355942	+	.	gene_id "ENSMUSG00000041144.13"; transcript_id "ENSMUSG00000041144.13_tx_127"; exon_id "chr1_46178666_46179351_+"; exonnum "15"; txlen "11803";
chr1	ENSEMBL_gcm37	exon	46178666	46179351	0.166017127492651	+	.	gene_id "ENSMUSG00000041144.13"; transcript_id "ENSMUSG00000041144.13_tx_128"; exon_id "chr1_46178666_46179351_+"; exonnum "16"; txlen "12103";
chr1	ENSEMBL_gcm37	exon	46178666	46179351	0.16382131818022	+	.	gene_id "ENSMUSG00000041144.13"; transcript_id "ENSMUSG00000041144.13_tx_129"; exon_id "chr1_46178666_46179351_+"; exonnum "17"; txlen "11874";
chr1	ENSEMBL_gcm37	exon	46178666	46179351	0.16099355528293	+	.	gene_id "ENSMUSG00000041144.13"; transcript_id "ENSMUSG00000041144.13_tx_131"; exon_id "chr1_46178666_46179351_+"; exonnum "18"; txlen "12089";
chr1	ENSEMBL_gcm37	exon	46178666	46179351	0.159117897002494	+	.	gene_id "ENSMUSG00000041144.13"; transcript_id "ENSMUSG00000041144.13_tx_132"; exon_id "chr1_46178666_46179351_+"; exonnum "16"; txlen "11889";
chr1	ENSEMBL_gcm37	exon	46178666	46179351	0.157903912273944	+	.	gene_id "ENSMUSG00000041144.13"; transcript_id "ENSMUSG00000041144.13_tx_133"; exon_id "chr1_46178666_46179351_+"; exonnum "15"; txlen "11955";
chr1	ENSEMBL_gcm37	exon	46178666	46179351	0.157659345977027	+	.	gene_id "ENSMUSG00000041144.13"; transcript_id "ENSMUSG00000041144.13_tx_134"; exon_id "chr1_46178666_46179351_+"; exonnum "15"; txlen "11759";
chr1	ENSEMBL_gcm37	exon	46178666	46179351	0.154982090011168	+	.	gene_id "ENSMUSG00000041144.13"; transcript_id "ENSMUSG00000041144.13_tx_135"; exon_id "chr1_46178666_46179351_+"; exonnum "17"; txlen "11960";
chr1	ENSEMBL_gcm37	exon	46178666	46179351	0.154166532962326	+	.	gene_id "ENSMUSG00000041144.13"; transcript_id "ENSMUSG00000041144.13_tx_138"; exon_id "chr1_46178666_46179351_+"; exonnum "18"; txlen "11995";
chr1	ENSEMBL_gcm37	exon	46178666	46179351	0.152443580867071	+	.	gene_id "ENSMUSG00000041144.13"; transcript_id "ENSMUSG00000041144.13_tx_139"; exon_id "chr1_46178666_46179351_+"; exonnum "15"; txlen "11786";
chr1	ENSEMBL_gcm37	exon	46178666	46179351	0.152441211010401	+	.	gene_id "ENSMUSG00000041144.13"; transcript_id "ENSMUSG00000041144.13_tx_140"; exon_id "chr1_46178666_46179351_+"; exonnum "16"; txlen "11699";
chr1	ENSEMBL_gcm37	exon	46178666	46179351	0.152423281025037	+	.	gene_id "ENSMUSG00000041144.13"; transcript_id "ENSMUSG00000041144.13_tx_141"; exon_id "chr1_46178666_46179351_+"; exonnum "15"; txlen "11780";
chr1	ENSEMBL_gcm37	exon	46178666	46179351	0.150194288546832	+	.	gene_id "ENSMUSG00000041144.13"; transcript_id "ENSMUSG00000041144.13_tx_146"; exon_id "chr1_46178666_46179351_+"; exonnum "18"; txlen "12052";
chr1	ENSEMBL_gcm37	exon	46178666	46179351	0.143176016082926	+	.	gene_id "ENSMUSG00000041144.13"; transcript_id "ENSMUSG00000041144.13_tx_152"; exon_id "chr1_46178666_46179351_+"; exonnum "16"; txlen "11894";
chr1	ENSEMBL_gcm37	exon	46178666	46179351	0.142926627521458	+	.	gene_id "ENSMUSG00000041144.13"; transcript_id "ENSMUSG00000041144.13_tx_153"; exon_id "chr1_46178666_46179351_+"; exonnum "17"; txlen "11830";
chr1	ENSEMBL_gcm37	exon	46178666	46179351	0.140355930901908	+	.	gene_id "ENSMUSG00000041144.13"; transcript_id "ENSMUSG00000041144.13_tx_155"; exon_id "chr1_46178666_46179351_+"; exonnum "16"; txlen "11682";
chr1	ENSEMBL_gcm37	exon	46178666	46179351	0.137180763039423	+	.	gene_id "ENSMUSG00000041144.13"; transcript_id "ENSMUSG00000041144.13_tx_159"; exon_id "chr1_46178666_46179351_+"; exonnum "19"; txlen "9457";
chr1	ENSEMBL_gcm37	exon	46178666	46179351	0.136197020161192	+	.	gene_id "ENSMUSG00000041144.13"; transcript_id "ENSMUSG00000041144.13_tx_160"; exon_id "chr1_46178666_46179351_+"; exonnum "18"; txlen "12107";
chr1	ENSEMBL_gcm37	exon	46178666	46179351	0.13295619053347	+	.	gene_id "ENSMUSG00000041144.13"; transcript_id "ENSMUSG00000041144.13_tx_161"; exon_id "chr1_46178666_46179351_+"; exonnum "18"; txlen "12230";
chr1	ENSEMBL_gcm37	exon	46178666	46179351	0.132835844508627	+	.	gene_id "ENSMUSG00000041144.13"; transcript_id "ENSMUSG00000041144.13_tx_162"; exon_id "chr1_46178666_46179351_+"; exonnum "16"; txlen "12045";
chr1	ENSEMBL_gcm37	exon	46178666	46179351	0.132450391900133	+	.	gene_id "ENSMUSG00000041144.13"; transcript_id "ENSMUSG00000041144.13_tx_163"; exon_id "chr1_46178666_46179351_+"; exonnum "18"; txlen "4192";
chr1	ENSEMBL_gcm37	exon	46178666	46179351	0.132450391900133	+	.	gene_id "ENSMUSG00000041144.13"; transcript_id "ENSMUSG00000041144.13_tx_164"; exon_id "chr1_46178666_46179351_+"; exonnum "19"; txlen "4288";
chr1	ENSEMBL_gcm37	exon	46178666	46179351	0.129924801089538	+	.	gene_id "ENSMUSG00000041144.13"; transcript_id "ENSMUSG00000041144.13_tx_165"; exon_id "chr1_46178666_46179351_+"; exonnum "18"; txlen "11938";
chr1	ENSEMBL_gcm37	exon	46178666	46179351	0.123390526030666	+	.	gene_id "ENSMUSG00000041144.13"; transcript_id "ENSMUSG00000041144.13_tx_168"; exon_id "chr1_46178666_46179351_+"; exonnum "12"; txlen "11628";
chr1	ENSEMBL_gcm37	exon	46178666	46179351	0.120256079543844	+	.	gene_id "ENSMUSG00000041144.13"; transcript_id "ENSMUSG00000041144.13_tx_169"; exon_id "chr1_46178666_46179351_+"; exonnum "16"; txlen "11764";
chr1	ENSEMBL_gcm37	exon	46178666	46179351	0.12008064601291	+	.	gene_id "ENSMUSG00000041144.13"; transcript_id "ENSMUSG00000041144.13_tx_170"; exon_id "chr1_46178666_46179351_+"; exonnum "16"; txlen "12186";
chr1	ENSEMBL_gcm37	exon	46178666	46179351	0.116576344165343	+	.	gene_id "ENSMUSG00000041144.13"; transcript_id "ENSMUSG00000041144.13_tx_172"; exon_id "chr1_46178666_46179351_+"; exonnum "17"; txlen "12033";
chr1	ENSEMBL_gcm37	exon	46178666	46179351	0.115354223578878	+	.	gene_id "ENSMUSG00000041144.13"; transcript_id "ENSMUSG00000041144.13_tx_173"; exon_id "chr1_46178666_46179351_+"; exonnum "17"; txlen "12300";
chr1	ENSEMBL_gcm37	exon	46178666	46179351	0.110522893706625	+	.	gene_id "ENSMUSG00000041144.13"; transcript_id "ENSMUSG00000041144.13_tx_175"; exon_id "chr1_46178666_46179351_+"; exonnum "17"; txlen "11817";
chr1	ENSEMBL_gcm37	exon	46178666	46179351	0.107686104436394	+	.	gene_id "ENSMUSG00000041144.13"; transcript_id "ENSMUSG00000041144.13_tx_176"; exon_id "chr1_46178666_46179351_+"; exonnum "17"; txlen "11982";
chr1	ENSEMBL_gcm37	exon	46178666	46179351	0.103750347729069	+	.	gene_id "ENSMUSG00000041144.13"; transcript_id "ENSMUSG00000041144.13_tx_180"; exon_id "chr1_46178666_46179351_+"; exonnum "18"; txlen "7320";
chr1	ENSEMBL_gcm37	exon	46178666	46179351	0.103470714640753	+	.	gene_id "ENSMUSG00000041144.13"; transcript_id "ENSMUSG00000041144.13_tx_181"; exon_id "chr1_46178666_46179351_+"; exonnum "16"; txlen "11834";
chr1	ENSEMBL_gcm37	exon	46178666	46179351	0.102791071712082	+	.	gene_id "ENSMUSG00000041144.13"; transcript_id "ENSMUSG00000041144.13_tx_182"; exon_id "chr1_46178666_46179351_+"; exonnum "18"; txlen "4029";
chr1	ENSEMBL_gcm37	exon	46178666	46179351	0.102791071712082	+	.	gene_id "ENSMUSG00000041144.13"; transcript_id "ENSMUSG00000041144.13_tx_183"; exon_id "chr1_46178666_46179351_+"; exonnum "17"; txlen "3920";
chr1	ENSEMBL_gcm37	exon	46178666	46179351	0.102791071712082	+	.	gene_id "ENSMUSG00000041144.13"; transcript_id "ENSMUSG00000041144.13_tx_184"; exon_id "chr1_46178666_46179351_+"; exonnum "19"; txlen "4177";
chr1	ENSEMBL_gcm37	exon	46178666	46179351	0.102791071712082	+	.	gene_id "ENSMUSG00000041144.13"; transcript_id "ENSMUSG00000041144.13_tx_185"; exon_id "chr1_46178666_46179351_+"; exonnum "18"; txlen "4068";
chr1	ENSEMBL_gcm37	exon	46178666	46179351	0.102179887226507	+	.	gene_id "ENSMUSG00000041144.13"; transcript_id "ENSMUSG00000041144.13_tx_186"; exon_id "chr1_46178666_46179351_+"; exonnum "17"; txlen "12412";
chr1	ENSEMBL_gcm37	exon	46178666	46179351	0.101849363263242	+	.	gene_id "ENSMUSG00000041144.13"; transcript_id "ENSMUSG00000041144.13_tx_187"; exon_id "chr1_46178666_46179351_+"; exonnum "18"; txlen "11174";
chr1	ENSEMBL_gcm37	exon	46178666	46179351	0.101849363263242	+	.	gene_id "ENSMUSG00000041144.13"; transcript_id "ENSMUSG00000041144.13_tx_188"; exon_id "chr1_46178666_46179351_+"; exonnum "18"; txlen "11273";
chr1	ENSEMBL_gcm37	exon	46178666	46179351	0.101849363263242	+	.	gene_id "ENSMUSG00000041144.13"; transcript_id "ENSMUSG00000041144.13_tx_189"; exon_id "chr1_46178666_46179351_+"; exonnum "18"; txlen "11087";
chr1	ENSEMBL_gcm37	exon	46178666	46179351	0.0980541636684969	+	.	gene_id "ENSMUSG00000041144.13"; transcript_id "ENSMUSG00000041144.13_tx_195"; exon_id "chr1_46178666_46179351_+"; exonnum "17"; txlen "12114";
chr1	ENSEMBL_gcm37	exon	46178666	46179351	0.0977938391562972	+	.	gene_id "ENSMUSG00000041144.13"; transcript_id "ENSMUSG00000041144.13_tx_196"; exon_id "chr1_46178666_46179351_+"; exonnum "17"; txlen "11847";
chr1	ENSEMBL_gcm37	exon	46178666	46179351	0.0977279966381019	+	.	gene_id "ENSMUSG00000041144.13"; transcript_id "ENSMUSG00000041144.13_tx_197"; exon_id "chr1_46178666_46179351_+"; exonnum "17"; txlen "12025";
chr1	ENSEMBL_gcm37	exon	46178666	46179351	0.0952944896106626	+	.	gene_id "ENSMUSG00000041144.13"; transcript_id "ENSMUSG00000041144.13_tx_198"; exon_id "chr1_46178666_46179351_+"; exonnum "12"; txlen "11504";
chr1	ENSEMBL_gcm37	exon	46178666	46179351	0.0952944896106626	+	.	gene_id "ENSMUSG00000041144.13"; transcript_id "ENSMUSG00000041144.13_tx_199"; exon_id "chr1_46178666_46179351_+"; exonnum "12"; txlen "11673";
chr1	ENSEMBL_gcm37	exon	46178666	46179351	0.0952944896106626	+	.	gene_id "ENSMUSG00000041144.13"; transcript_id "ENSMUSG00000041144.13_tx_200"; exon_id "chr1_46178666_46179351_+"; exonnum "12"; txlen "11785";
chr1	ENSEMBL_gcm37	exon	46178666	46179351	0.0928770241879301	+	.	gene_id "ENSMUSG00000041144.13"; transcript_id "ENSMUSG00000041144.13_tx_201"; exon_id "chr1_46178666_46179351_+"; exonnum "17"; txlen "12266";
chr1	ENSEMBL_gcm37	exon	46178666	46179351	0.0903390111035584	+	.	gene_id "ENSMUSG00000041144.13"; transcript_id "ENSMUSG00000041144.13_tx_202"; exon_id "chr1_46178666_46179351_+"; exonnum "16"; txlen "12152";
chr1	ENSEMBL_gcm37	exon	46178666	46179351	0.0887965365193321	+	.	gene_id "ENSMUSG00000041144.13"; transcript_id "ENSMUSG00000041144.13_tx_203"; exon_id "chr1_46178666_46179351_+"; exonnum "12"; txlen "11448";
chr1	ENSEMBL_gcm37	exon	46178666	46179351	0.0887965365193321	+	.	gene_id "ENSMUSG00000041144.13"; transcript_id "ENSMUSG00000041144.13_tx_204"; exon_id "chr1_46178666_46179351_+"; exonnum "12"; txlen "11711";
chr1	ENSEMBL_gcm37	exon	46178666	46179351	0.0887965365193321	+	.	gene_id "ENSMUSG00000041144.13"; transcript_id "ENSMUSG00000041144.13_tx_205"; exon_id "chr1_46178666_46179351_+"; exonnum "12"; txlen "11560";
chr1	ENSEMBL_gcm37	exon	46178666	46179351	0.0887965365193321	+	.	gene_id "ENSMUSG00000041144.13"; transcript_id "ENSMUSG00000041144.13_tx_206"; exon_id "chr1_46178666_46179351_+"; exonnum "12"; txlen "11262";
chr1	ENSEMBL_gcm37	exon	46178666	46179351	0.0887965365193321	+	.	gene_id "ENSMUSG00000041144.13"; transcript_id "ENSMUSG00000041144.13_tx_207"; exon_id "chr1_46178666_46179351_+"; exonnum "12"; txlen "11818";
chr1	ENSEMBL_gcm37	exon	46178666	46179351	0.0887965365193321	+	.	gene_id "ENSMUSG00000041144.13"; transcript_id "ENSMUSG00000041144.13_tx_208"; exon_id "chr1_46178666_46179351_+"; exonnum "12"; txlen "11487";
chr1	ENSEMBL_gcm37	exon	46178666	46179351	0.0867835284328525	+	.	gene_id "ENSMUSG00000041144.13"; transcript_id "ENSMUSG00000041144.13_tx_209"; exon_id "chr1_46178666_46179351_+"; exonnum "18"; txlen "12459";
chr1	ENSEMBL_gcm37	exon	46178666	46179351	0.0867835284328525	+	.	gene_id "ENSMUSG00000041144.13"; transcript_id "ENSMUSG00000041144.13_tx_210"; exon_id "chr1_46178666_46179351_+"; exonnum "18"; txlen "12273";
chr1	ENSEMBL_gcm37	exon	46178666	46179351	0.0838205229267804	+	.	gene_id "ENSMUSG00000041144.13"; transcript_id "ENSMUSG00000041144.13_tx_213"; exon_id "chr1_46178666_46179351_+"; exonnum "17"; txlen "12115";
chr1	ENSEMBL_gcm37	exon	46178666	46179351	0.0818551616777089	+	.	gene_id "ENSMUSG00000041144.13"; transcript_id "ENSMUSG00000041144.13_tx_217"; exon_id "chr1_46178666_46179351_+"; exonnum "16"; txlen "12132";
chr1	ENSEMBL_gcm37	exon	46178666	46179351	0.0798243263551633	+	.	gene_id "ENSMUSG00000041144.13"; transcript_id "ENSMUSG00000041144.13_tx_232"; exon_id "chr1_46178666_46179351_+"; exonnum "17"; txlen "12145";
chr1	ENSEMBL_gcm37	exon	46178666	46179351	0.0777104838555152	+	.	gene_id "ENSMUSG00000041144.13"; transcript_id "ENSMUSG00000041144.13_tx_234"; exon_id "chr1_46178666_46179351_+"; exonnum "18"; txlen "12077";
chr1	ENSEMBL_gcm37	exon	46178666	46179351	0.077259056286461	+	.	gene_id "ENSMUSG00000041144.13"; transcript_id "ENSMUSG00000041144.13_tx_235"; exon_id "chr1_46178666_46179351_+"; exonnum "18"; txlen "7230";
chr1	ENSEMBL_gcm37	exon	46178666	46179351	0.0767527660122697	+	.	gene_id "ENSMUSG00000041144.13"; transcript_id "ENSMUSG00000041144.13_tx_236"; exon_id "chr1_46178666_46179351_+"; exonnum "18"; txlen "11048";
chr1	ENSEMBL_gcm37	exon	46178666	46179351	0.0767527660122697	+	.	gene_id "ENSMUSG00000041144.13"; transcript_id "ENSMUSG00000041144.13_tx_237"; exon_id "chr1_46178666_46179351_+"; exonnum "16"; txlen "11016";
chr1	ENSEMBL_gcm37	exon	46178666	46179351	0.606156003646723	+	.	gene_id "ENSMUSG00000041144.13"; transcript_id "ENSMUSG00000041144.13_tx_24"; exon_id "chr1_46178666_46179351_+"; exonnum "17"; txlen "11873";
chr1	ENSEMBL_gcm37	exon	46178666	46179351	0.0761469171578855	+	.	gene_id "ENSMUSG00000041144.13"; transcript_id "ENSMUSG00000041144.13_tx_243"; exon_id "chr1_46178666_46179351_+"; exonnum "12"; txlen "11442";
chr1	ENSEMBL_gcm37	exon	46178666	46179351	0.0726981983907162	+	.	gene_id "ENSMUSG00000041144.13"; transcript_id "ENSMUSG00000041144.13_tx_246"; exon_id "chr1_46178666_46179351_+"; exonnum "18"; txlen "12290";
chr1	ENSEMBL_gcm37	exon	46178666	46179351	0.0726981983907162	+	.	gene_id "ENSMUSG00000041144.13"; transcript_id "ENSMUSG00000041144.13_tx_247"; exon_id "chr1_46178666_46179351_+"; exonnum "18"; txlen "12104";
chr1	ENSEMBL_gcm37	exon	46178666	46179351	0.0716482402490791	+	.	gene_id "ENSMUSG00000041144.13"; transcript_id "ENSMUSG00000041144.13_tx_251"; exon_id "chr1_46178666_46179351_+"; exonnum "17"; txlen "12201";
chr1	ENSEMBL_gcm37	exon	46178666	46179351	0.0709567154254015	+	.	gene_id "ENSMUSG00000041144.13"; transcript_id "ENSMUSG00000041144.13_tx_252"; exon_id "chr1_46178666_46179351_+"; exonnum "17"; txlen "11328";
chr1	ENSEMBL_gcm37	exon	46178666	46179351	0.0709567154254015	+	.	gene_id "ENSMUSG00000041144.13"; transcript_id "ENSMUSG00000041144.13_tx_253"; exon_id "chr1_46178666_46179351_+"; exonnum "17"; txlen "11142";
chr1	ENSEMBL_gcm37	exon	46178666	46179351	0.0701280968626811	+	.	gene_id "ENSMUSG00000041144.13"; transcript_id "ENSMUSG00000041144.13_tx_255"; exon_id "chr1_46178666_46179351_+"; exonnum "15"; txlen "12043";
chr1	ENSEMBL_gcm37	exon	46178666	46179351	0.0692307158750039	+	.	gene_id "ENSMUSG00000041144.13"; transcript_id "ENSMUSG00000041144.13_tx_256"; exon_id "chr1_46178666_46179351_+"; exonnum "16"; txlen "11966";
chr1	ENSEMBL_gcm37	exon	46178666	46179351	0.0691768658801821	+	.	gene_id "ENSMUSG00000041144.13"; transcript_id "ENSMUSG00000041144.13_tx_257"; exon_id "chr1_46178666_46179351_+"; exonnum "17"; txlen "12142";
chr1	ENSEMBL_gcm37	exon	46178666	46179351	0.0691768658801821	+	.	gene_id "ENSMUSG00000041144.13"; transcript_id "ENSMUSG00000041144.13_tx_258"; exon_id "chr1_46178666_46179351_+"; exonnum "17"; txlen "12311";
chr1	ENSEMBL_gcm37	exon	46178666	46179351	0.0691768658801821	+	.	gene_id "ENSMUSG00000041144.13"; transcript_id "ENSMUSG00000041144.13_tx_259"; exon_id "chr1_46178666_46179351_+"; exonnum "17"; txlen "12125";
chr1	ENSEMBL_gcm37	exon	46178666	46179351	0.0691768658801821	+	.	gene_id "ENSMUSG00000041144.13"; transcript_id "ENSMUSG00000041144.13_tx_260"; exon_id "chr1_46178666_46179351_+"; exonnum "17"; txlen "11956";
chr1	ENSEMBL_gcm37	exon	46178666	46179351	0.0684255802039299	+	.	gene_id "ENSMUSG00000041144.13"; transcript_id "ENSMUSG00000041144.13_tx_261"; exon_id "chr1_46178666_46179351_+"; exonnum "16"; txlen "12062";
chr1	ENSEMBL_gcm37	exon	46178666	46179351	0.0683455882029106	+	.	gene_id "ENSMUSG00000041144.13"; transcript_id "ENSMUSG00000041144.13_tx_262"; exon_id "chr1_46178666_46179351_+"; exonnum "17"; txlen "11912";
chr1	ENSEMBL_gcm37	exon	46178666	46179351	0.0682105534276894	+	.	gene_id "ENSMUSG00000041144.13"; transcript_id "ENSMUSG00000041144.13_tx_263"; exon_id "chr1_46178666_46179351_+"; exonnum "18"; txlen "11005";
chr1	ENSEMBL_gcm37	exon	46178666	46179351	0.0682105534276894	+	.	gene_id "ENSMUSG00000041144.13"; transcript_id "ENSMUSG00000041144.13_tx_264"; exon_id "chr1_46178666_46179351_+"; exonnum "18"; txlen "11104";
chr1	ENSEMBL_gcm37	exon	46178666	46179351	0.0682105534276894	+	.	gene_id "ENSMUSG00000041144.13"; transcript_id "ENSMUSG00000041144.13_tx_265"; exon_id "chr1_46178666_46179351_+"; exonnum "17"; txlen "11026";
chr1	ENSEMBL_gcm37	exon	46178666	46179351	0.0682105534276894	+	.	gene_id "ENSMUSG00000041144.13"; transcript_id "ENSMUSG00000041144.13_tx_266"; exon_id "chr1_46178666_46179351_+"; exonnum "17"; txlen "10956";
chr1	ENSEMBL_gcm37	exon	46178666	46179351	0.0682105534276894	+	.	gene_id "ENSMUSG00000041144.13"; transcript_id "ENSMUSG00000041144.13_tx_267"; exon_id "chr1_46178666_46179351_+"; exonnum "17"; txlen "11125";
chr1	ENSEMBL_gcm37	exon	46178666	46179351	0.0682105534276894	+	.	gene_id "ENSMUSG00000041144.13"; transcript_id "ENSMUSG00000041144.13_tx_268"; exon_id "chr1_46178666_46179351_+"; exonnum "17"; txlen "11164";
chr1	ENSEMBL_gcm37	exon	46178666	46179351	0.0682105534276894	+	.	gene_id "ENSMUSG00000041144.13"; transcript_id "ENSMUSG00000041144.13_tx_269"; exon_id "chr1_46178666_46179351_+"; exonnum "17"; txlen "11048";
chr1	ENSEMBL_gcm37	exon	46178666	46179351	0.0682105534276894	+	.	gene_id "ENSMUSG00000041144.13"; transcript_id "ENSMUSG00000041144.13_tx_270"; exon_id "chr1_46178666_46179351_+"; exonnum "17"; txlen "10978";
chr1	ENSEMBL_gcm37	exon	46178666	46179351	0.0682105534276894	+	.	gene_id "ENSMUSG00000041144.13"; transcript_id "ENSMUSG00000041144.13_tx_271"; exon_id "chr1_46178666_46179351_+"; exonnum "17"; txlen "11147";
chr1	ENSEMBL_gcm37	exon	46178666	46179351	0.0672074349399124	+	.	gene_id "ENSMUSG00000041144.13"; transcript_id "ENSMUSG00000041144.13_tx_273"; exon_id "chr1_46178666_46179351_+"; exonnum "18"; txlen "12012";
chr1	ENSEMBL_gcm37	exon	46178666	46179351	0.0663878072378714	+	.	gene_id "ENSMUSG00000041144.13"; transcript_id "ENSMUSG00000041144.13_tx_274"; exon_id "chr1_46178666_46179351_+"; exonnum "16"; txlen "12157";
chr1	ENSEMBL_gcm37	exon	46178666	46179351	0.0658883786093014	+	.	gene_id "ENSMUSG00000041144.13"; transcript_id "ENSMUSG00000041144.13_tx_275"; exon_id "chr1_46178666_46179351_+"; exonnum "17"; txlen "12378";
chr1	ENSEMBL_gcm37	exon	46178666	46179351	0.0658883786093014	+	.	gene_id "ENSMUSG00000041144.13"; transcript_id "ENSMUSG00000041144.13_tx_276"; exon_id "chr1_46178666_46179351_+"; exonnum "17"; txlen "12080";
chr1	ENSEMBL_gcm37	exon	46178666	46179351	0.0658883786093014	+	.	gene_id "ENSMUSG00000041144.13"; transcript_id "ENSMUSG00000041144.13_tx_277"; exon_id "chr1_46178666_46179351_+"; exonnum "17"; txlen "12192";
chr1	ENSEMBL_gcm37	exon	46178666	46179351	0.0658883786093014	+	.	gene_id "ENSMUSG00000041144.13"; transcript_id "ENSMUSG00000041144.13_tx_278"; exon_id "chr1_46178666_46179351_+"; exonnum "17"; txlen "11366";
chr1	ENSEMBL_gcm37	exon	46178666	46179351	0.5573473760704	+	.	gene_id "ENSMUSG00000041144.13"; transcript_id "ENSMUSG00000041144.13_tx_28"; exon_id "chr1_46178666_46179351_+"; exonnum "16"; txlen "12102";
chr1	ENSEMBL_gcm37	exon	46178666	46179351	0.0632242803665811	+	.	gene_id "ENSMUSG00000041144.13"; transcript_id "ENSMUSG00000041144.13_tx_280"; exon_id "chr1_46178666_46179351_+"; exonnum "17"; txlen "12176";
chr1	ENSEMBL_gcm37	exon	46178666	46179351	0.0615306851465649	+	.	gene_id "ENSMUSG00000041144.13"; transcript_id "ENSMUSG00000041144.13_tx_285"; exon_id "chr1_46178666_46179351_+"; exonnum "17"; txlen "11985";
chr1	ENSEMBL_gcm37	exon	46178666	46179351	0.060911059531403	+	.	gene_id "ENSMUSG00000041144.13"; transcript_id "ENSMUSG00000041144.13_tx_286"; exon_id "chr1_46178666_46179351_+"; exonnum "16"; txlen "12202";
chr1	ENSEMBL_gcm37	exon	46178666	46179351	0.060911059531403	+	.	gene_id "ENSMUSG00000041144.13"; transcript_id "ENSMUSG00000041144.13_tx_287"; exon_id "chr1_46178666_46179351_+"; exonnum "16"; txlen "12016";
chr1	ENSEMBL_gcm37	exon	46178666	46179351	0.0600256661715267	+	.	gene_id "ENSMUSG00000041144.13"; transcript_id "ENSMUSG00000041144.13_tx_289"; exon_id "chr1_46178666_46179351_+"; exonnum "15"; txlen "11807";
chr1	ENSEMBL_gcm37	exon	46178666	46179351	0.0589762204677521	+	.	gene_id "ENSMUSG00000041144.13"; transcript_id "ENSMUSG00000041144.13_tx_292"; exon_id "chr1_46178666_46179351_+"; exonnum "16"; txlen "12053";
chr1	ENSEMBL_gcm37	exon	46178666	46179351	0.0589340682130502	+	.	gene_id "ENSMUSG00000041144.13"; transcript_id "ENSMUSG00000041144.13_tx_293"; exon_id "chr1_46178666_46179351_+"; exonnum "17"; txlen "12317";
chr1	ENSEMBL_gcm37	exon	46178666	46179351	0.0533254673013834	+	.	gene_id "ENSMUSG00000041144.13"; transcript_id "ENSMUSG00000041144.13_tx_295"; exon_id "chr1_46178666_46179351_+"; exonnum "18"; txlen "12306";
chr1	ENSEMBL_gcm37	exon	46178666	46179351	0.053118841367828	+	.	gene_id "ENSMUSG00000041144.13"; transcript_id "ENSMUSG00000041144.13_tx_296"; exon_id "chr1_46178666_46179351_+"; exonnum "12"; txlen "11486";
chr1	ENSEMBL_gcm37	exon	46178666	46179351	0.053118841367828	+	.	gene_id "ENSMUSG00000041144.13"; transcript_id "ENSMUSG00000041144.13_tx_297"; exon_id "chr1_46178666_46179351_+"; exonnum "12"; txlen "10548";
chr1	ENSEMBL_gcm37	exon	46178666	46179351	0.053118841367828	+	.	gene_id "ENSMUSG00000041144.13"; transcript_id "ENSMUSG00000041144.13_tx_298"; exon_id "chr1_46178666_46179351_+"; exonnum "12"; txlen "10773";
chr1	ENSEMBL_gcm37	exon	46178666	46179351	0.0530808449973746	+	.	gene_id "ENSMUSG00000041144.13"; transcript_id "ENSMUSG00000041144.13_tx_299"; exon_id "chr1_46178666_46179351_+"; exonnum "17"; txlen "11834";
chr1	ENSEMBL_gcm37	exon	46178666	46179351	0.0521258860006325	+	.	gene_id "ENSMUSG00000041144.13"; transcript_id "ENSMUSG00000041144.13_tx_302"; exon_id "chr1_46178666_46179351_+"; exonnum "16"; txlen "12264";
chr1	ENSEMBL_gcm37	exon	46178666	46179351	0.0515281471542604	+	.	gene_id "ENSMUSG00000041144.13"; transcript_id "ENSMUSG00000041144.13_tx_303"; exon_id "chr1_46178666_46179351_+"; exonnum "18"; txlen "11503";
chr1	ENSEMBL_gcm37	exon	46178666	46179351	0.0506833681610011	+	.	gene_id "ENSMUSG00000041144.13"; transcript_id "ENSMUSG00000041144.13_tx_304"; exon_id "chr1_46178666_46179351_+"; exonnum "16"; txlen "12269";
chr1	ENSEMBL_gcm37	exon	46178666	46179351	0.0506833681610011	+	.	gene_id "ENSMUSG00000041144.13"; transcript_id "ENSMUSG00000041144.13_tx_305"; exon_id "chr1_46178666_46179351_+"; exonnum "16"; txlen "11219";
chr1	ENSEMBL_gcm37	exon	46178666	46179351	0.050384934550494	+	.	gene_id "ENSMUSG00000041144.13"; transcript_id "ENSMUSG00000041144.13_tx_306"; exon_id "chr1_46178666_46179351_+"; exonnum "19"; txlen "12534";
chr1	ENSEMBL_gcm37	exon	46178666	46179351	0.0491295907636113	+	.	gene_id "ENSMUSG00000041144.13"; transcript_id "ENSMUSG00000041144.13_tx_309"; exon_id "chr1_46178666_46179351_+"; exonnum "17"; txlen "11965";
chr1	ENSEMBL_gcm37	exon	46178666	46179351	0.0491295907636113	+	.	gene_id "ENSMUSG00000041144.13"; transcript_id "ENSMUSG00000041144.13_tx_310"; exon_id "chr1_46178666_46179351_+"; exonnum "17"; txlen "12077";
chr1	ENSEMBL_gcm37	exon	46178666	46179351	0.0488725914384189	+	.	gene_id "ENSMUSG00000041144.13"; transcript_id "ENSMUSG00000041144.13_tx_311"; exon_id "chr1_46178666_46179351_+"; exonnum "17"; txlen "11660";
chr1	ENSEMBL_gcm37	exon	46178666	46179351	0.0487495817400813	+	.	gene_id "ENSMUSG00000041144.13"; transcript_id "ENSMUSG00000041144.13_tx_312"; exon_id "chr1_46178666_46179351_+"; exonnum "16"; txlen "11708";
chr1	ENSEMBL_gcm37	exon	46178666	46179351	0.0487407342864337	+	.	gene_id "ENSMUSG00000041144.13"; transcript_id "ENSMUSG00000041144.13_tx_313"; exon_id "chr1_46178666_46179351_+"; exonnum "16"; txlen "11946";
chr1	ENSEMBL_gcm37	exon	46178666	46179351	0.0473044769502677	+	.	gene_id "ENSMUSG00000041144.13"; transcript_id "ENSMUSG00000041144.13_tx_318"; exon_id "chr1_46178666_46179351_+"; exonnum "18"; txlen "11476";
chr1	ENSEMBL_gcm37	exon	46178666	46179351	0.0472252331028441	+	.	gene_id "ENSMUSG00000041144.13"; transcript_id "ENSMUSG00000041144.13_tx_319"; exon_id "chr1_46178666_46179351_+"; exonnum "17"; txlen "12054";
chr1	ENSEMBL_gcm37	exon	46178666	46179351	0.0468257294892667	+	.	gene_id "ENSMUSG00000041144.13"; transcript_id "ENSMUSG00000041144.13_tx_320"; exon_id "chr1_46178666_46179351_+"; exonnum "16"; txlen "12033";
chr1	ENSEMBL_gcm37	exon	46178666	46179351	0.0467861861086985	+	.	gene_id "ENSMUSG00000041144.13"; transcript_id "ENSMUSG00000041144.13_tx_321"; exon_id "chr1_46178666_46179351_+"; exonnum "11"; txlen "11502";
chr1	ENSEMBL_gcm37	exon	46178666	46179351	0.0467861861086985	+	.	gene_id "ENSMUSG00000041144.13"; transcript_id "ENSMUSG00000041144.13_tx_322"; exon_id "chr1_46178666_46179351_+"; exonnum "11"; txlen "11316";
chr1	ENSEMBL_gcm37	exon	46178666	46179351	0.0466073251801883	+	.	gene_id "ENSMUSG00000041144.13"; transcript_id "ENSMUSG00000041144.13_tx_323"; exon_id "chr1_46178666_46179351_+"; exonnum "17"; txlen "12131";
chr1	ENSEMBL_gcm37	exon	46178666	46179351	0.0462107197746324	+	.	gene_id "ENSMUSG00000041144.13"; transcript_id "ENSMUSG00000041144.13_tx_324"; exon_id "chr1_46178666_46179351_+"; exonnum "17"; txlen "12015";
chr1	ENSEMBL_gcm37	exon	46178666	46179351	0.045615031344901	+	.	gene_id "ENSMUSG00000041144.13"; transcript_id "ENSMUSG00000041144.13_tx_331"; exon_id "chr1_46178666_46179351_+"; exonnum "17"; txlen "12330";
chr1	ENSEMBL_gcm37	exon	46178666	46179351	0.045615031344901	+	.	gene_id "ENSMUSG00000041144.13"; transcript_id "ENSMUSG00000041144.13_tx_333"; exon_id "chr1_46178666_46179351_+"; exonnum "17"; txlen "12442";
chr1	ENSEMBL_gcm37	exon	46178666	46179351	0.0450964245715804	+	.	gene_id "ENSMUSG00000041144.13"; transcript_id "ENSMUSG00000041144.13_tx_334"; exon_id "chr1_46178666_46179351_+"; exonnum "17"; txlen "11355";
chr1	ENSEMBL_gcm37	exon	46178666	46179351	0.0446928921464747	+	.	gene_id "ENSMUSG00000041144.13"; transcript_id "ENSMUSG00000041144.13_tx_335"; exon_id "chr1_46178666_46179351_+"; exonnum "17"; txlen "11790";
chr1	ENSEMBL_gcm37	exon	46178666	46179351	0.0433059205965085	+	.	gene_id "ENSMUSG00000041144.13"; transcript_id "ENSMUSG00000041144.13_tx_339"; exon_id "chr1_46178666_46179351_+"; exonnum "19"; txlen "12566";
chr1	ENSEMBL_gcm37	exon	46178666	46179351	0.503192394689965	+	.	gene_id "ENSMUSG00000041144.13"; transcript_id "ENSMUSG00000041144.13_tx_34"; exon_id "chr1_46178666_46179351_+"; exonnum "18"; txlen "12181";
chr1	ENSEMBL_gcm37	exon	46178666	46179351	0.0432993058231521	+	.	gene_id "ENSMUSG00000041144.13"; transcript_id "ENSMUSG00000041144.13_tx_340"; exon_id "chr1_46178666_46179351_+"; exonnum "17"; txlen "12042";
chr1	ENSEMBL_gcm37	exon	46178666	46179351	0.0423526832619934	+	.	gene_id "ENSMUSG00000041144.13"; transcript_id "ENSMUSG00000041144.13_tx_343"; exon_id "chr1_46178666_46179351_+"; exonnum "15"; txlen "11824";
chr1	ENSEMBL_gcm37	exon	46178666	46179351	0.0415368618987277	+	.	gene_id "ENSMUSG00000041144.13"; transcript_id "ENSMUSG00000041144.13_tx_344"; exon_id "chr1_46178666_46179351_+"; exonnum "19"; txlen "12454";
chr1	ENSEMBL_gcm37	exon	46178666	46179351	0.0401162542110589	+	.	gene_id "ENSMUSG00000041144.13"; transcript_id "ENSMUSG00000041144.13_tx_346"; exon_id "chr1_46178666_46179351_+"; exonnum "17"; txlen "12341";
chr1	ENSEMBL_gcm37	exon	46178666	46179351	0.0382910828069782	+	.	gene_id "ENSMUSG00000041144.13"; transcript_id "ENSMUSG00000041144.13_tx_347"; exon_id "chr1_46178666_46179351_+"; exonnum "17"; txlen "12280";
chr1	ENSEMBL_gcm37	exon	46178666	46179351	0.0380994264583446	+	.	gene_id "ENSMUSG00000041144.13"; transcript_id "ENSMUSG00000041144.13_tx_348"; exon_id "chr1_46178666_46179351_+"; exonnum "19"; txlen "12422";
chr1	ENSEMBL_gcm37	exon	46178666	46179351	0.0378272251716163	+	.	gene_id "ENSMUSG00000041144.13"; transcript_id "ENSMUSG00000041144.13_tx_349"; exon_id "chr1_46178666_46179351_+"; exonnum "18"; txlen "11752";
chr1	ENSEMBL_gcm37	exon	46178666	46179351	0.037546492317758	+	.	gene_id "ENSMUSG00000041144.13"; transcript_id "ENSMUSG00000041144.13_tx_350"; exon_id "chr1_46178666_46179351_+"; exonnum "17"; txlen "11916";
chr1	ENSEMBL_gcm37	exon	46178666	46179351	0.0371770163022608	+	.	gene_id "ENSMUSG00000041144.13"; transcript_id "ENSMUSG00000041144.13_tx_351"; exon_id "chr1_46178666_46179351_+"; exonnum "18"; txlen "12120";
chr1	ENSEMBL_gcm37	exon	46178666	46179351	0.0371715581322061	+	.	gene_id "ENSMUSG00000041144.13"; transcript_id "ENSMUSG00000041144.13_tx_352"; exon_id "chr1_46178666_46179351_+"; exonnum "18"; txlen "12386";
chr1	ENSEMBL_gcm37	exon	46178666	46179351	0.0369606698592135	+	.	gene_id "ENSMUSG00000041144.13"; transcript_id "ENSMUSG00000041144.13_tx_353"; exon_id "chr1_46178666_46179351_+"; exonnum "17"; txlen "11929";
chr1	ENSEMBL_gcm37	exon	46178666	46179351	0.0369606698592135	+	.	gene_id "ENSMUSG00000041144.13"; transcript_id "ENSMUSG00000041144.13_tx_354"; exon_id "chr1_46178666_46179351_+"; exonnum "17"; txlen "12098";
chr1	ENSEMBL_gcm37	exon	46178666	46179351	0.0369606698592135	+	.	gene_id "ENSMUSG00000041144.13"; transcript_id "ENSMUSG00000041144.13_tx_355"; exon_id "chr1_46178666_46179351_+"; exonnum "18"; txlen "12077";
chr1	ENSEMBL_gcm37	exon	46178666	46179351	0.0369606698592135	+	.	gene_id "ENSMUSG00000041144.13"; transcript_id "ENSMUSG00000041144.13_tx_356"; exon_id "chr1_46178666_46179351_+"; exonnum "18"; txlen "12246";
chr1	ENSEMBL_gcm37	exon	46178666	46179351	0.0369606698592135	+	.	gene_id "ENSMUSG00000041144.13"; transcript_id "ENSMUSG00000041144.13_tx_357"; exon_id "chr1_46178666_46179351_+"; exonnum "17"; txlen "11912";
chr1	ENSEMBL_gcm37	exon	46178666	46179351	0.0369606698592135	+	.	gene_id "ENSMUSG00000041144.13"; transcript_id "ENSMUSG00000041144.13_tx_358"; exon_id "chr1_46178666_46179351_+"; exonnum "17"; txlen "11743";
chr1	ENSEMBL_gcm37	exon	46178666	46179351	0.0369606698592135	+	.	gene_id "ENSMUSG00000041144.13"; transcript_id "ENSMUSG00000041144.13_tx_359"; exon_id "chr1_46178666_46179351_+"; exonnum "18"; txlen "12060";
chr1	ENSEMBL_gcm37	exon	46178666	46179351	0.0369606698592135	+	.	gene_id "ENSMUSG00000041144.13"; transcript_id "ENSMUSG00000041144.13_tx_360"; exon_id "chr1_46178666_46179351_+"; exonnum "18"; txlen "11891";
chr1	ENSEMBL_gcm37	exon	46178666	46179351	0.0363935899403349	+	.	gene_id "ENSMUSG00000041144.13"; transcript_id "ENSMUSG00000041144.13_tx_362"; exon_id "chr1_46178666_46179351_+"; exonnum "18"; txlen "12094";
chr1	ENSEMBL_gcm37	exon	46178666	46179351	0.0363750924180751	+	.	gene_id "ENSMUSG00000041144.13"; transcript_id "ENSMUSG00000041144.13_tx_363"; exon_id "chr1_46178666_46179351_+"; exonnum "19"; txlen "12285";
chr1	ENSEMBL_gcm37	exon	46178666	46179351	0.0362866363614973	+	.	gene_id "ENSMUSG00000041144.13"; transcript_id "ENSMUSG00000041144.13_tx_364"; exon_id "chr1_46178666_46179351_+"; exonnum "19"; txlen "12236";
chr1	ENSEMBL_gcm37	exon	46178666	46179351	0.0361566524001731	+	.	gene_id "ENSMUSG00000041144.13"; transcript_id "ENSMUSG00000041144.13_tx_365"; exon_id "chr1_46178666_46179351_+"; exonnum "17"; txlen "7172";
chr1	ENSEMBL_gcm37	exon	46178666	46179351	0.0357267695379336	+	.	gene_id "ENSMUSG00000041144.13"; transcript_id "ENSMUSG00000041144.13_tx_366"; exon_id "chr1_46178666_46179351_+"; exonnum "18"; txlen "11878";
chr1	ENSEMBL_gcm37	exon	46178666	46179351	0.0356960399968227	+	.	gene_id "ENSMUSG00000041144.13"; transcript_id "ENSMUSG00000041144.13_tx_367"; exon_id "chr1_46178666_46179351_+"; exonnum "19"; txlen "12253";
chr1	ENSEMBL_gcm37	exon	46178666	46179351	0.0356776951515041	+	.	gene_id "ENSMUSG00000041144.13"; transcript_id "ENSMUSG00000041144.13_tx_368"; exon_id "chr1_46178666_46179351_+"; exonnum "12"; txlen "11823";
chr1	ENSEMBL_gcm37	exon	46178666	46179351	0.0356776951515041	+	.	gene_id "ENSMUSG00000041144.13"; transcript_id "ENSMUSG00000041144.13_tx_369"; exon_id "chr1_46178666_46179351_+"; exonnum "12"; txlen "11599";
chr1	ENSEMBL_gcm37	exon	46178666	46179351	0.0353422211854888	+	.	gene_id "ENSMUSG00000041144.13"; transcript_id "ENSMUSG00000041144.13_tx_370"; exon_id "chr1_46178666_46179351_+"; exonnum "18"; txlen "11796";
chr1	ENSEMBL_gcm37	exon	46178666	46179351	0.0348013925402134	+	.	gene_id "ENSMUSG00000041144.13"; transcript_id "ENSMUSG00000041144.13_tx_371"; exon_id "chr1_46178666_46179351_+"; exonnum "17"; txlen "11774";
chr1	ENSEMBL_gcm37	exon	46178666	46179351	0.0346422181887286	+	.	gene_id "ENSMUSG00000041144.13"; transcript_id "ENSMUSG00000041144.13_tx_372"; exon_id "chr1_46178666_46179351_+"; exonnum "18"; txlen "12369";
chr1	ENSEMBL_gcm37	exon	46178666	46179351	0.0345790161697098	+	.	gene_id "ENSMUSG00000041144.13"; transcript_id "ENSMUSG00000041144.13_tx_373"; exon_id "chr1_46178666_46179351_+"; exonnum "18"; txlen "11769";
chr1	ENSEMBL_gcm37	exon	46178666	46179351	0.0343578024048111	+	.	gene_id "ENSMUSG00000041144.13"; transcript_id "ENSMUSG00000041144.13_tx_374"; exon_id "chr1_46178666_46179351_+"; exonnum "18"; txlen "12164";
chr1	ENSEMBL_gcm37	exon	46178666	46179351	0.0341022159477116	+	.	gene_id "ENSMUSG00000041144.13"; transcript_id "ENSMUSG00000041144.13_tx_375"; exon_id "chr1_46178666_46179351_+"; exonnum "19"; txlen "12355";
chr1	ENSEMBL_gcm37	exon	46178666	46179351	0.034093889678891	+	.	gene_id "ENSMUSG00000041144.13"; transcript_id "ENSMUSG00000041144.13_tx_376"; exon_id "chr1_46178666_46179351_+"; exonnum "17"; txlen "12072";
chr1	ENSEMBL_gcm37	exon	46178666	46179351	0.033788912107334	+	.	gene_id "ENSMUSG00000041144.13"; transcript_id "ENSMUSG00000041144.13_tx_379"; exon_id "chr1_46178666_46179351_+"; exonnum "18"; txlen "12623";
chr1	ENSEMBL_gcm37	exon	46178666	46179351	0.033788912107334	+	.	gene_id "ENSMUSG00000041144.13"; transcript_id "ENSMUSG00000041144.13_tx_380"; exon_id "chr1_46178666_46179351_+"; exonnum "18"; txlen "12735";
chr1	ENSEMBL_gcm37	exon	46178666	46179351	0.0336944216372645	+	.	gene_id "ENSMUSG00000041144.13"; transcript_id "ENSMUSG00000041144.13_tx_381"; exon_id "chr1_46178666_46179351_+"; exonnum "19"; txlen "12599";
chr1	ENSEMBL_gcm37	exon	46178666	46179351	0.0336944216372645	+	.	gene_id "ENSMUSG00000041144.13"; transcript_id "ENSMUSG00000041144.13_tx_382"; exon_id "chr1_46178666_46179351_+"; exonnum "19"; txlen "12711";
chr1	ENSEMBL_gcm37	exon	46178666	46179351	0.0336388098355528	+	.	gene_id "ENSMUSG00000041144.13"; transcript_id "ENSMUSG00000041144.13_tx_383"; exon_id "chr1_46178666_46179351_+"; exonnum "18"; txlen "11286";
chr1	ENSEMBL_gcm37	exon	46178666	46179351	0.0336388098355528	+	.	gene_id "ENSMUSG00000041144.13"; transcript_id "ENSMUSG00000041144.13_tx_384"; exon_id "chr1_46178666_46179351_+"; exonnum "18"; txlen "10988";
chr1	ENSEMBL_gcm37	exon	46178666	46179351	0.0336388098355528	+	.	gene_id "ENSMUSG00000041144.13"; transcript_id "ENSMUSG00000041144.13_tx_385"; exon_id "chr1_46178666_46179351_+"; exonnum "18"; txlen "11385";
chr1	ENSEMBL_gcm37	exon	46178666	46179351	0.0336388098355528	+	.	gene_id "ENSMUSG00000041144.13"; transcript_id "ENSMUSG00000041144.13_tx_386"; exon_id "chr1_46178666_46179351_+"; exonnum "18"; txlen "11199";
chr1	ENSEMBL_gcm37	exon	46178666	46179351	0.0329067527815884	+	.	gene_id "ENSMUSG00000041144.13"; transcript_id "ENSMUSG00000041144.13_tx_387"; exon_id "chr1_46178666_46179351_+"; exonnum "12"; txlen "11459";
chr1	ENSEMBL_gcm37	exon	46178666	46179351	0.0326273850775942	+	.	gene_id "ENSMUSG00000041144.13"; transcript_id "ENSMUSG00000041144.13_tx_388"; exon_id "chr1_46178666_46179351_+"; exonnum "18"; txlen "12418";
chr1	ENSEMBL_gcm37	exon	46178666	46179351	0.032582660420083	+	.	gene_id "ENSMUSG00000041144.13"; transcript_id "ENSMUSG00000041144.13_tx_389"; exon_id "chr1_46178666_46179351_+"; exonnum "18"; txlen "12274";
chr1	ENSEMBL_gcm37	exon	46178666	46179351	0.0317401943263114	+	.	gene_id "ENSMUSG00000041144.13"; transcript_id "ENSMUSG00000041144.13_tx_391"; exon_id "chr1_46178666_46179351_+"; exonnum "16"; txlen "11726";
chr1	ENSEMBL_gcm37	exon	46178666	46179351	0.0316988294861897	+	.	gene_id "ENSMUSG00000041144.13"; transcript_id "ENSMUSG00000041144.13_tx_392"; exon_id "chr1_46178666_46179351_+"; exonnum "19"; txlen "12467";
chr1	ENSEMBL_gcm37	exon	46178666	46179351	0.0312034498700595	+	.	gene_id "ENSMUSG00000041144.13"; transcript_id "ENSMUSG00000041144.13_tx_393"; exon_id "chr1_46178666_46179351_+"; exonnum "16"; txlen "12003";
chr1	ENSEMBL_gcm37	exon	46178666	46179351	0.0312034498700595	+	.	gene_id "ENSMUSG00000041144.13"; transcript_id "ENSMUSG00000041144.13_tx_394"; exon_id "chr1_46178666_46179351_+"; exonnum "16"; txlen "12115";
chr1	ENSEMBL_gcm37	exon	46178666	46179351	0.0312034498700595	+	.	gene_id "ENSMUSG00000041144.13"; transcript_id "ENSMUSG00000041144.13_tx_395"; exon_id "chr1_46178666_46179351_+"; exonnum "16"; txlen "11817";
chr1	ENSEMBL_gcm37	exon	46178666	46179351	0.0312034498700595	+	.	gene_id "ENSMUSG00000041144.13"; transcript_id "ENSMUSG00000041144.13_tx_396"; exon_id "chr1_46178666_46179351_+"; exonnum "16"; txlen "12028";
chr1	ENSEMBL_gcm37	exon	46178666	46179351	0.031009233731407	+	.	gene_id "ENSMUSG00000041144.13"; transcript_id "ENSMUSG00000041144.13_tx_398"; exon_id "chr1_46178666_46179351_+"; exonnum "19"; txlen "12397";
chr1	ENSEMBL_gcm37	exon	46178666	46179351	0.0308483151384057	+	.	gene_id "ENSMUSG00000041144.13"; transcript_id "ENSMUSG00000041144.13_tx_399"; exon_id "chr1_46178666_46179351_+"; exonnum "18"; txlen "12088";
chr1	ENSEMBL_gcm37	exon	46178666	46179351	0.454780467023721	+	.	gene_id "ENSMUSG00000041144.13"; transcript_id "ENSMUSG00000041144.13_tx_40"; exon_id "chr1_46178666_46179351_+"; exonnum "16"; txlen "11906";
chr1	ENSEMBL_gcm37	exon	46178666	46179351	0.0307698703232357	+	.	gene_id "ENSMUSG00000041144.13"; transcript_id "ENSMUSG00000041144.13_tx_400"; exon_id "chr1_46178666_46179351_+"; exonnum "18"; txlen "12088";
chr1	ENSEMBL_gcm37	exon	46178666	46179351	0.0307698703232357	+	.	gene_id "ENSMUSG00000041144.13"; transcript_id "ENSMUSG00000041144.13_tx_401"; exon_id "chr1_46178666_46179351_+"; exonnum "19"; txlen "12348";
chr1	ENSEMBL_gcm37	exon	46178666	46179351	0.0300281362944122	+	.	gene_id "ENSMUSG00000041144.13"; transcript_id "ENSMUSG00000041144.13_tx_402"; exon_id "chr1_46178666_46179351_+"; exonnum "17"; txlen "11578";
chr1	ENSEMBL_gcm37	exon	46178666	46179351	0.0300281362944122	+	.	gene_id "ENSMUSG00000041144.13"; transcript_id "ENSMUSG00000041144.13_tx_403"; exon_id "chr1_46178666_46179351_+"; exonnum "17"; txlen "11764";
chr1	ENSEMBL_gcm37	exon	46178666	46179351	0.0300281362944122	+	.	gene_id "ENSMUSG00000041144.13"; transcript_id "ENSMUSG00000041144.13_tx_404"; exon_id "chr1_46178666_46179351_+"; exonnum "18"; txlen "11726";
chr1	ENSEMBL_gcm37	exon	46178666	46179351	0.0300281362944122	+	.	gene_id "ENSMUSG00000041144.13"; transcript_id "ENSMUSG00000041144.13_tx_405"; exon_id "chr1_46178666_46179351_+"; exonnum "16"; txlen "11469";
chr1	ENSEMBL_gcm37	exon	46178666	46179351	0.0300281362944122	+	.	gene_id "ENSMUSG00000041144.13"; transcript_id "ENSMUSG00000041144.13_tx_406"; exon_id "chr1_46178666_46179351_+"; exonnum "18"; txlen "11912";
chr1	ENSEMBL_gcm37	exon	46178666	46179351	0.0300281362944122	+	.	gene_id "ENSMUSG00000041144.13"; transcript_id "ENSMUSG00000041144.13_tx_407"; exon_id "chr1_46178666_46179351_+"; exonnum "16"; txlen "11655";
chr1	ENSEMBL_gcm37	exon	46178666	46179351	0.0293440600906101	+	.	gene_id "ENSMUSG00000041144.13"; transcript_id "ENSMUSG00000041144.13_tx_409"; exon_id "chr1_46178666_46179351_+"; exonnum "16"; txlen "11924";
chr1	ENSEMBL_gcm37	exon	46178666	46179351	0.0291688606803062	+	.	gene_id "ENSMUSG00000041144.13"; transcript_id "ENSMUSG00000041144.13_tx_410"; exon_id "chr1_46178666_46179351_+"; exonnum "18"; txlen "11317";
chr1	ENSEMBL_gcm37	exon	46178666	46179351	0.0279495767046507	+	.	gene_id "ENSMUSG00000041144.13"; transcript_id "ENSMUSG00000041144.13_tx_411"; exon_id "chr1_46178666_46179351_+"; exonnum "16"; txlen "11851";
chr1	ENSEMBL_gcm37	exon	46178666	46179351	0.0278905581694967	+	.	gene_id "ENSMUSG00000041144.13"; transcript_id "ENSMUSG00000041144.13_tx_412"; exon_id "chr1_46178666_46179351_+"; exonnum "16"; txlen "11807";
chr1	ENSEMBL_gcm37	exon	46178666	46179351	0.0277363998844973	+	.	gene_id "ENSMUSG00000041144.13"; transcript_id "ENSMUSG00000041144.13_tx_413"; exon_id "chr1_46178666_46179351_+"; exonnum "15"; txlen "11894";
chr1	ENSEMBL_gcm37	exon	46178666	46179351	0.027665988903073	+	.	gene_id "ENSMUSG00000041144.13"; transcript_id "ENSMUSG00000041144.13_tx_414"; exon_id "chr1_46178666_46179351_+"; exonnum "19"; txlen "12492";
chr1	ENSEMBL_gcm37	exon	46178666	46179351	0.027665988903073	+	.	gene_id "ENSMUSG00000041144.13"; transcript_id "ENSMUSG00000041144.13_tx_415"; exon_id "chr1_46178666_46179351_+"; exonnum "19"; txlen "12169";
chr1	ENSEMBL_gcm37	exon	46178666	46179351	0.027665988903073	+	.	gene_id "ENSMUSG00000041144.13"; transcript_id "ENSMUSG00000041144.13_tx_416"; exon_id "chr1_46178666_46179351_+"; exonnum "19"; txlen "12268";
chr1	ENSEMBL_gcm37	exon	46178666	46179351	0.027665988903073	+	.	gene_id "ENSMUSG00000041144.13"; transcript_id "ENSMUSG00000041144.13_tx_417"; exon_id "chr1_46178666_46179351_+"; exonnum "19"; txlen "12380";
chr1	ENSEMBL_gcm37	exon	46178666	46179351	0.0269483274437032	+	.	gene_id "ENSMUSG00000041144.13"; transcript_id "ENSMUSG00000041144.13_tx_418"; exon_id "chr1_46178666_46179351_+"; exonnum "17"; txlen "11353";
chr1	ENSEMBL_gcm37	exon	46178666	46179351	0.0269483274437032	+	.	gene_id "ENSMUSG00000041144.13"; transcript_id "ENSMUSG00000041144.13_tx_419"; exon_id "chr1_46178666_46179351_+"; exonnum "17"; txlen "11539";
chr1	ENSEMBL_gcm37	exon	46178666	46179351	0.0269483274437032	+	.	gene_id "ENSMUSG00000041144.13"; transcript_id "ENSMUSG00000041144.13_tx_420"; exon_id "chr1_46178666_46179351_+"; exonnum "18"; txlen "11501";
chr1	ENSEMBL_gcm37	exon	46178666	46179351	0.0269483274437032	+	.	gene_id "ENSMUSG00000041144.13"; transcript_id "ENSMUSG00000041144.13_tx_421"; exon_id "chr1_46178666_46179351_+"; exonnum "18"; txlen "11687";
chr1	ENSEMBL_gcm37	exon	46178666	46179351	0.0269483274437032	+	.	gene_id "ENSMUSG00000041144.13"; transcript_id "ENSMUSG00000041144.13_tx_422"; exon_id "chr1_46178666_46179351_+"; exonnum "16"; txlen "11430";
chr1	ENSEMBL_gcm37	exon	46178666	46179351	0.0263060316623527	+	.	gene_id "ENSMUSG00000041144.13"; transcript_id "ENSMUSG00000041144.13_tx_423"; exon_id "chr1_46178666_46179351_+"; exonnum "17"; txlen "11895";
chr1	ENSEMBL_gcm37	exon	46178666	46179351	0.0262338292003864	+	.	gene_id "ENSMUSG00000041144.13"; transcript_id "ENSMUSG00000041144.13_tx_424"; exon_id "chr1_46178666_46179351_+"; exonnum "12"; txlen "11415";
chr1	ENSEMBL_gcm37	exon	46178666	46179351	0.0262338292003864	+	.	gene_id "ENSMUSG00000041144.13"; transcript_id "ENSMUSG00000041144.13_tx_425"; exon_id "chr1_46178666_46179351_+"; exonnum "12"; txlen "11229";
chr1	ENSEMBL_gcm37	exon	46178666	46179351	0.0261273935158686	+	.	gene_id "ENSMUSG00000041144.13"; transcript_id "ENSMUSG00000041144.13_tx_426"; exon_id "chr1_46178666_46179351_+"; exonnum "17"; txlen "12197";
chr1	ENSEMBL_gcm37	exon	46178666	46179351	0.0252626024415512	+	.	gene_id "ENSMUSG00000041144.13"; transcript_id "ENSMUSG00000041144.13_tx_433"; exon_id "chr1_46178666_46179351_+"; exonnum "19"; txlen "12099";
chr1	ENSEMBL_gcm37	exon	46178666	46179351	0.0250357916344596	+	.	gene_id "ENSMUSG00000041144.13"; transcript_id "ENSMUSG00000041144.13_tx_436"; exon_id "chr1_46178666_46179351_+"; exonnum "16"; txlen "11738";
chr1	ENSEMBL_gcm37	exon	46178666	46179351	0.0250187021907068	+	.	gene_id "ENSMUSG00000041144.13"; transcript_id "ENSMUSG00000041144.13_tx_437"; exon_id "chr1_46178666_46179351_+"; exonnum "19"; txlen "12323";
chr1	ENSEMBL_gcm37	exon	46178666	46179351	0.0249935240737728	+	.	gene_id "ENSMUSG00000041144.13"; transcript_id "ENSMUSG00000041144.13_tx_438"; exon_id "chr1_46178666_46179351_+"; exonnum "17"; txlen "11813";
chr1	ENSEMBL_gcm37	exon	46178666	46179351	0.024677737962515	+	.	gene_id "ENSMUSG00000041144.13"; transcript_id "ENSMUSG00000041144.13_tx_439"; exon_id "chr1_46178666_46179351_+"; exonnum "16"; txlen "11876";
chr1	ENSEMBL_gcm37	exon	46178666	46179351	0.0246493275737386	+	.	gene_id "ENSMUSG00000041144.13"; transcript_id "ENSMUSG00000041144.13_tx_440"; exon_id "chr1_46178666_46179351_+"; exonnum "16"; txlen "11847";
chr1	ENSEMBL_gcm37	exon	46178666	46179351	0.0244955914368524	+	.	gene_id "ENSMUSG00000041144.13"; transcript_id "ENSMUSG00000041144.13_tx_441"; exon_id "chr1_46178666_46179351_+"; exonnum "19"; txlen "12567";
chr1	ENSEMBL_gcm37	exon	46178666	46179351	0.0244955914368524	+	.	gene_id "ENSMUSG00000041144.13"; transcript_id "ENSMUSG00000041144.13_tx_442"; exon_id "chr1_46178666_46179351_+"; exonnum "19"; txlen "12679";
chr1	ENSEMBL_gcm37	exon	46178666	46179351	0.0242860212124504	+	.	gene_id "ENSMUSG00000041144.13"; transcript_id "ENSMUSG00000041144.13_tx_443"; exon_id "chr1_46178666_46179351_+"; exonnum "16"; txlen "11963";
chr1	ENSEMBL_gcm37	exon	46178666	46179351	0.02413776172106	+	.	gene_id "ENSMUSG00000041144.13"; transcript_id "ENSMUSG00000041144.13_tx_444"; exon_id "chr1_46178666_46179351_+"; exonnum "18"; txlen "7151";
chr1	ENSEMBL_gcm37	exon	46178666	46179351	0.0237695203636485	+	.	gene_id "ENSMUSG00000041144.13"; transcript_id "ENSMUSG00000041144.13_tx_445"; exon_id "chr1_46178666_46179351_+"; exonnum "16"; txlen "11681";
chr1	ENSEMBL_gcm37	exon	46178666	46179351	0.0227371380976262	+	.	gene_id "ENSMUSG00000041144.13"; transcript_id "ENSMUSG00000041144.13_tx_448"; exon_id "chr1_46178666_46179351_+"; exonnum "17"; txlen "11169";
chr1	ENSEMBL_gcm37	exon	46178666	46179351	0.0226153157291849	+	.	gene_id "ENSMUSG00000041144.13"; transcript_id "ENSMUSG00000041144.13_tx_449"; exon_id "chr1_46178666_46179351_+"; exonnum "19"; txlen "12435";
chr1	ENSEMBL_gcm37	exon	46178666	46179351	0.022554699353794	+	.	gene_id "ENSMUSG00000041144.13"; transcript_id "ENSMUSG00000041144.13_tx_450"; exon_id "chr1_46178666_46179351_+"; exonnum "18"; txlen "12340";
chr1	ENSEMBL_gcm37	exon	46178666	46179351	0.0225144875418873	+	.	gene_id "ENSMUSG00000041144.13"; transcript_id "ENSMUSG00000041144.13_tx_451"; exon_id "chr1_46178666_46179351_+"; exonnum "16"; txlen "11747";
chr1	ENSEMBL_gcm37	exon	46178666	46179351	0.0223035443278919	+	.	gene_id "ENSMUSG00000041144.13"; transcript_id "ENSMUSG00000041144.13_tx_452"; exon_id "chr1_46178666_46179351_+"; exonnum "19"; txlen "12365";
chr1	ENSEMBL_gcm37	exon	46178666	46179351	0.0213576638891328	+	.	gene_id "ENSMUSG00000041144.13"; transcript_id "ENSMUSG00000041144.13_tx_454"; exon_id "chr1_46178666_46179351_+"; exonnum "17"; txlen "12155";
chr1	ENSEMBL_gcm37	exon	46178666	46179351	0.0210304907017933	+	.	gene_id "ENSMUSG00000041144.13"; transcript_id "ENSMUSG00000041144.13_tx_456"; exon_id "chr1_46178666_46179351_+"; exonnum "18"; txlen "11615";
chr1	ENSEMBL_gcm37	exon	46178666	46179351	0.4294800307972	+	.	gene_id "ENSMUSG00000041144.13"; transcript_id "ENSMUSG00000041144.13_tx_47"; exon_id "chr1_46178666_46179351_+"; exonnum "18"; txlen "12293";
chr1	ENSEMBL_gcm37	exon	46178666	46179351	0.394398773172706	+	.	gene_id "ENSMUSG00000041144.13"; transcript_id "ENSMUSG00000041144.13_tx_50"; exon_id "chr1_46178666_46179351_+"; exonnum "17"; txlen "12081";
chr1	ENSEMBL_gcm37	exon	46178666	46179351	0.388197001605937	+	.	gene_id "ENSMUSG00000041144.13"; transcript_id "ENSMUSG00000041144.13_tx_51"; exon_id "chr1_46178666_46179351_+"; exonnum "17"; txlen "11829";
chr1	ENSEMBL_gcm37	exon	46178666	46179351	0.344276104846175	+	.	gene_id "ENSMUSG00000041144.13"; transcript_id "ENSMUSG00000041144.13_tx_57"; exon_id "chr1_46178666_46179351_+"; exonnum "17"; txlen "12064";
chr1	ENSEMBL_gcm37	exon	46178666	46179351	0.32171313352721	+	.	gene_id "ENSMUSG00000041144.13"; transcript_id "ENSMUSG00000041144.13_tx_59"; exon_id "chr1_46178666_46179351_+"; exonnum "17"; txlen "12003";
chr1	ENSEMBL_gcm37	exon	46178666	46179351	0.31220449519317	+	.	gene_id "ENSMUSG00000041144.13"; transcript_id "ENSMUSG00000041144.13_tx_60"; exon_id "chr1_46178666_46179351_+"; exonnum "18"; txlen "12040";
chr1	ENSEMBL_gcm37	exon	46178666	46179351	0.31220449519317	+	.	gene_id "ENSMUSG00000041144.13"; transcript_id "ENSMUSG00000041144.13_tx_61"; exon_id "chr1_46178666_46179351_+"; exonnum "18"; txlen "11845";
chr1	ENSEMBL_gcm37	exon	46178666	46179351	0.293283010636008	+	.	gene_id "ENSMUSG00000041144.13"; transcript_id "ENSMUSG00000041144.13_tx_66"; exon_id "chr1_46178666_46179351_+"; exonnum "18"; txlen "12152";
chr1	ENSEMBL_gcm37	exon	46178666	46179351	0.293283010636008	+	.	gene_id "ENSMUSG00000041144.13"; transcript_id "ENSMUSG00000041144.13_tx_67"; exon_id "chr1_46178666_46179351_+"; exonnum "18"; txlen "11957";
chr1	ENSEMBL_gcm37	exon	46178666	46179351	0.277875461752916	+	.	gene_id "ENSMUSG00000041144.13"; transcript_id "ENSMUSG00000041144.13_tx_72"; exon_id "chr1_46178666_46179351_+"; exonnum "17"; txlen "12379";
chr1	ENSEMBL_gcm37	exon	46178666	46179351	0.274351922464226	+	.	gene_id "ENSMUSG00000041144.13"; transcript_id "ENSMUSG00000041144.13_tx_75"; exon_id "chr1_46178666_46179351_+"; exonnum "16"; txlen "11933";
chr1	ENSEMBL_gcm37	exon	46178666	46179351	0.270920908615684	+	.	gene_id "ENSMUSG00000041144.13"; transcript_id "ENSMUSG00000041144.13_tx_76"; exon_id "chr1_46178666_46179351_+"; exonnum "18"; txlen "12555";
chr1	ENSEMBL_gcm37	exon	46178666	46179351	0.244456272963675	+	.	gene_id "ENSMUSG00000041144.13"; transcript_id "ENSMUSG00000041144.13_tx_81"; exon_id "chr1_46178666_46179351_+"; exonnum "18"; txlen "11808";
chr1	ENSEMBL_gcm37	exon	46178666	46179351	0.243688330300157	+	.	gene_id "ENSMUSG00000041144.13"; transcript_id "ENSMUSG00000041144.13_tx_82"; exon_id "chr1_46178666_46179351_+"; exonnum "18"; txlen "11965";
chr1	ENSEMBL_gcm37	exon	46178666	46179351	0.233353844778029	+	.	gene_id "ENSMUSG00000041144.13"; transcript_id "ENSMUSG00000041144.13_tx_83"; exon_id "chr1_46178666_46179351_+"; exonnum "18"; txlen "12263";
chr1	ENSEMBL_gcm37	exon	46178666	46179351	0.233004921672519	+	.	gene_id "ENSMUSG00000041144.13"; transcript_id "ENSMUSG00000041144.13_tx_84"; exon_id "chr1_46178666_46179351_+"; exonnum "16"; txlen "11916";
chr1	ENSEMBL_gcm37	exon	46178666	46179351	0.229306763591831	+	.	gene_id "ENSMUSG00000041144.13"; transcript_id "ENSMUSG00000041144.13_tx_85"; exon_id "chr1_46178666_46179351_+"; exonnum "16"; txlen "11720";
chr1	ENSEMBL_gcm37	exon	46178666	46179351	0.228078239946231	+	.	gene_id "ENSMUSG00000041144.13"; transcript_id "ENSMUSG00000041144.13_tx_86"; exon_id "chr1_46178666_46179351_+"; exonnum "17"; txlen "12229";
chr1	ENSEMBL_gcm37	exon	46178666	46179351	0.225129050261721	+	.	gene_id "ENSMUSG00000041144.13"; transcript_id "ENSMUSG00000041144.13_tx_87"; exon_id "chr1_46178666_46179351_+"; exonnum "16"; txlen "12081";
chr1	ENSEMBL_gcm37	exon	46178666	46179351	0.224803785509717	+	.	gene_id "ENSMUSG00000041144.13"; transcript_id "ENSMUSG00000041144.13_tx_88"; exon_id "chr1_46178666_46179351_+"; exonnum "17"; txlen "12295";
chr1	ENSEMBL_gcm37	exon	46178666	46179351	0.223586043596039	+	.	gene_id "ENSMUSG00000041144.13"; transcript_id "ENSMUSG00000041144.13_tx_89"; exon_id "chr1_46178666_46179351_+"; exonnum "18"; txlen "12257";
chr1	ENSEMBL_gcm37	exon	46178666	46179351	0.214301152087711	+	.	gene_id "ENSMUSG00000041144.13"; transcript_id "ENSMUSG00000041144.13_tx_93"; exon_id "chr1_46178666_46179351_+"; exonnum "16"; txlen "11737";
chr1	ENSEMBL_gcm37	exon	46178666	46179351	0.21286670126807	+	.	gene_id "ENSMUSG00000041144.13"; transcript_id "ENSMUSG00000041144.13_tx_95"; exon_id "chr1_46178666_46179351_+"; exonnum "19"; txlen "12472";
chr1	ENSEMBL_gcm37	exon	46178666	46179351	0.21286670126807	+	.	gene_id "ENSMUSG00000041144.13"; transcript_id "ENSMUSG00000041144.13_tx_96"; exon_id "chr1_46178666_46179351_+"; exonnum "19"; txlen "12277";
chr1	ENSEMBL_gcm37	exon	46178666	46179351	0.21286670126807	+	.	gene_id "ENSMUSG00000041144.13"; transcript_id "ENSMUSG00000041144.13_tx_97"; exon_id "chr1_46178666_46179351_+"; exonnum "19"; txlen "12584";
chr1	ENSEMBL_gcm37	exon	46178666	46179351	0.21286670126807	+	.	gene_id "ENSMUSG00000041144.13"; transcript_id "ENSMUSG00000041144.13_tx_98"; exon_id "chr1_46178666_46179351_+"; exonnum "19"; txlen "12136";
chr1	ENSEMBL_gcm37	exon	46178666	46179351	0.21286670126807	+	.	gene_id "ENSMUSG00000041144.13"; transcript_id "ENSMUSG00000041144.13_tx_99"; exon_id "chr1_46178666_46179351_+"; exonnum "19"; txlen "12389";
chr1	ENSEMBL	exon	46181138	46181324	0	+	.	gene_id "ENSMUSG00000041144.13"; transcript_id "ENSMUST00000069293.10"; gene_type "protein_coding"; gene_name "Dnah7b"; transcript_type "protein_coding"; transcript_name "Dnah7b-201"; exon_number 20; exon_id "ENSMUSE00001001745.2"; level 3; protein_id "ENSMUSP00000068738.8"; transcript_support_level "5"; mgi_id "MGI:2684953"; tag "basic"; tag "CCDS"; ccdsid "CCDS48253.1"; havana_gene "OTTMUSG00000046662.1";
chr1	ENSEMBL	CDS	46181138	46181324	0	+	1	gene_id "ENSMUSG00000041144.13"; transcript_id "ENSMUST00000069293.10"; gene_type "protein_coding"; gene_name "Dnah7b"; transcript_type "protein_coding"; transcript_name "Dnah7b-201"; exon_number 20; exon_id "ENSMUSE00001001745.2"; level 3; protein_id "ENSMUSP00000068738.8"; transcript_support_level "5"; mgi_id "MGI:2684953"; tag "basic"; tag "CCDS"; ccdsid "CCDS48253.1"; havana_gene "OTTMUSG00000046662.1";
chr1	HAVANA	exon	46181138	46181324	0	+	.	gene_id "ENSMUSG00000041144.13"; transcript_id "ENSMUST00000238212.2"; gene_type "protein_coding"; gene_name "Dnah7b"; transcript_type "protein_coding"; transcript_name "Dnah7b-207"; exon_number 19; exon_id "ENSMUSE00001001745.2"; level 2; protein_id "ENSMUSP00000158612.2"; mgi_id "MGI:2684953"; tag "not_organism_supported"; tag "RNA_Seq_supported_partial"; tag "basic"; tag "Ensembl_canonical"; tag "GENCODE_Primary"; tag "appris_principal_1"; havana_gene "OTTMUSG00000046662.1"; havana_transcript "OTTMUST00000181753.1";
chr1	HAVANA	CDS	46181138	46181324	0	+	1	gene_id "ENSMUSG00000041144.13"; transcript_id "ENSMUST00000238212.2"; gene_type "protein_coding"; gene_name "Dnah7b"; transcript_type "protein_coding"; transcript_name "Dnah7b-207"; exon_number 19; exon_id "ENSMUSE00001001745.2"; level 2; protein_id "ENSMUSP00000158612.2"; mgi_id "MGI:2684953"; tag "not_organism_supported"; tag "RNA_Seq_supported_partial"; tag "basic"; tag "Ensembl_canonical"; tag "GENCODE_Primary"; tag "appris_principal_1"; havana_gene "OTTMUSG00000046662.1"; havana_transcript "OTTMUST00000181753.1";
chr1	ENSEMBL_gcm37	exon	46181138	46181324	0.21286670126807	+	.	gene_id "ENSMUSG00000041144.13"; transcript_id "ENSMUSG00000041144.13_tx_100"; exon_id "chr1_46181138_46181324_+"; exonnum "20"; txlen "12248";
chr1	ENSEMBL_gcm37	exon	46181138	46181324	0.21286670126807	+	.	gene_id "ENSMUSG00000041144.13"; transcript_id "ENSMUSG00000041144.13_tx_101"; exon_id "chr1_46181138_46181324_+"; exonnum "20"; txlen "11941";
chr1	ENSEMBL_gcm37	exon	46181138	46181324	0.21286670126807	+	.	gene_id "ENSMUSG00000041144.13"; transcript_id "ENSMUSG00000041144.13_tx_102"; exon_id "chr1_46181138_46181324_+"; exonnum "20"; txlen "12053";
chr1	ENSEMBL_gcm37	exon	46181138	46181324	0.20307704009576	+	.	gene_id "ENSMUSG00000041144.13"; transcript_id "ENSMUSG00000041144.13_tx_103"; exon_id "chr1_46181138_46181324_+"; exonnum "19"; txlen "11982";
chr1	ENSEMBL_gcm37	exon	46181138	46181324	0.20129908596167	+	.	gene_id "ENSMUSG00000041144.13"; transcript_id "ENSMUSG00000041144.13_tx_104"; exon_id "chr1_46181138_46181324_+"; exonnum "17"; txlen "11912";
chr1	ENSEMBL_gcm37	exon	46181138	46181324	0.200505694243098	+	.	gene_id "ENSMUSG00000041144.13"; transcript_id "ENSMUSG00000041144.13_tx_105"; exon_id "chr1_46181138_46181324_+"; exonnum "18"; txlen "12060";
chr1	ENSEMBL_gcm37	exon	46181138	46181324	0.199666969767853	+	.	gene_id "ENSMUSG00000041144.13"; transcript_id "ENSMUSG00000041144.13_tx_107"; exon_id "chr1_46181138_46181324_+"; exonnum "18"; txlen "12193";
chr1	ENSEMBL_gcm37	exon	46181138	46181324	0.198587572185536	+	.	gene_id "ENSMUSG00000041144.13"; transcript_id "ENSMUSG00000041144.13_tx_108"; exon_id "chr1_46181138_46181324_+"; exonnum "19"; txlen "12274";
chr1	ENSEMBL_gcm37	exon	46181138	46181324	0.188498783631273	+	.	gene_id "ENSMUSG00000041144.13"; transcript_id "ENSMUSG00000041144.13_tx_113"; exon_id "chr1_46181138_46181324_+"; exonnum "18"; txlen "12043";
chr1	ENSEMBL_gcm37	exon	46181138	46181324	0.184084406718196	+	.	gene_id "ENSMUSG00000041144.13"; transcript_id "ENSMUSG00000041144.13_tx_115"; exon_id "chr1_46181138_46181324_+"; exonnum "18"; txlen "12016";
chr1	ENSEMBL_gcm37	exon	46181138	46181324	0.178333455160362	+	.	gene_id "ENSMUSG00000041144.13"; transcript_id "ENSMUSG00000041144.13_tx_118"; exon_id "chr1_46181138_46181324_+"; exonnum "18"; txlen "12055";
chr1	ENSEMBL_gcm37	exon	46181138	46181324	0.178309939059028	+	.	gene_id "ENSMUSG00000041144.13"; transcript_id "ENSMUSG00000041144.13_tx_119"; exon_id "chr1_46181138_46181324_+"; exonnum "17"; txlen "11895";
chr1	ENSEMBL_gcm37	exon	46181138	46181324	0.174530514967749	+	.	gene_id "ENSMUSG00000041144.13"; transcript_id "ENSMUSG00000041144.13_tx_121"; exon_id "chr1_46181138_46181324_+"; exonnum "16"; txlen "11972";
chr1	ENSEMBL_gcm37	exon	46181138	46181324	0.174094881584408	+	.	gene_id "ENSMUSG00000041144.13"; transcript_id "ENSMUSG00000041144.13_tx_122"; exon_id "chr1_46181138_46181324_+"; exonnum "18"; txlen "11847";
chr1	ENSEMBL_gcm37	exon	46181138	46181324	0.171199801332328	+	.	gene_id "ENSMUSG00000041144.13"; transcript_id "ENSMUSG00000041144.13_tx_125"; exon_id "chr1_46181138_46181324_+"; exonnum "17"; txlen "11868";
chr1	ENSEMBL_gcm37	exon	46181138	46181324	0.169720516799316	+	.	gene_id "ENSMUSG00000041144.13"; transcript_id "ENSMUSG00000041144.13_tx_126"; exon_id "chr1_46181138_46181324_+"; exonnum "19"; txlen "12386";
chr1	ENSEMBL_gcm37	exon	46181138	46181324	0.167474286355942	+	.	gene_id "ENSMUSG00000041144.13"; transcript_id "ENSMUSG00000041144.13_tx_127"; exon_id "chr1_46181138_46181324_+"; exonnum "16"; txlen "11803";
chr1	ENSEMBL_gcm37	exon	46181138	46181324	0.166017127492651	+	.	gene_id "ENSMUSG00000041144.13"; transcript_id "ENSMUSG00000041144.13_tx_128"; exon_id "chr1_46181138_46181324_+"; exonnum "17"; txlen "12103";
chr1	ENSEMBL_gcm37	exon	46181138	46181324	0.16382131818022	+	.	gene_id "ENSMUSG00000041144.13"; transcript_id "ENSMUSG00000041144.13_tx_129"; exon_id "chr1_46181138_46181324_+"; exonnum "18"; txlen "11874";
chr1	ENSEMBL_gcm37	exon	46181138	46181324	0.16099355528293	+	.	gene_id "ENSMUSG00000041144.13"; transcript_id "ENSMUSG00000041144.13_tx_131"; exon_id "chr1_46181138_46181324_+"; exonnum "19"; txlen "12089";
chr1	ENSEMBL_gcm37	exon	46181138	46181324	0.159117897002494	+	.	gene_id "ENSMUSG00000041144.13"; transcript_id "ENSMUSG00000041144.13_tx_132"; exon_id "chr1_46181138_46181324_+"; exonnum "17"; txlen "11889";
chr1	ENSEMBL_gcm37	exon	46181138	46181324	0.157903912273944	+	.	gene_id "ENSMUSG00000041144.13"; transcript_id "ENSMUSG00000041144.13_tx_133"; exon_id "chr1_46181138_46181324_+"; exonnum "16"; txlen "11955";
chr1	ENSEMBL_gcm37	exon	46181138	46181324	0.157659345977027	+	.	gene_id "ENSMUSG00000041144.13"; transcript_id "ENSMUSG00000041144.13_tx_134"; exon_id "chr1_46181138_46181324_+"; exonnum "16"; txlen "11759";
chr1	ENSEMBL_gcm37	exon	46181138	46181324	0.154982090011168	+	.	gene_id "ENSMUSG00000041144.13"; transcript_id "ENSMUSG00000041144.13_tx_135"; exon_id "chr1_46181138_46181324_+"; exonnum "18"; txlen "11960";
chr1	ENSEMBL_gcm37	exon	46181138	46181324	0.154166532962326	+	.	gene_id "ENSMUSG00000041144.13"; transcript_id "ENSMUSG00000041144.13_tx_138"; exon_id "chr1_46181138_46181324_+"; exonnum "19"; txlen "11995";
chr1	ENSEMBL_gcm37	exon	46181138	46181324	0.152443580867071	+	.	gene_id "ENSMUSG00000041144.13"; transcript_id "ENSMUSG00000041144.13_tx_139"; exon_id "chr1_46181138_46181324_+"; exonnum "16"; txlen "11786";
chr1	ENSEMBL_gcm37	exon	46181138	46181324	0.152441211010401	+	.	gene_id "ENSMUSG00000041144.13"; transcript_id "ENSMUSG00000041144.13_tx_140"; exon_id "chr1_46181138_46181324_+"; exonnum "17"; txlen "11699";
chr1	ENSEMBL_gcm37	exon	46181138	46181324	0.152423281025037	+	.	gene_id "ENSMUSG00000041144.13"; transcript_id "ENSMUSG00000041144.13_tx_141"; exon_id "chr1_46181138_46181324_+"; exonnum "16"; txlen "11780";
chr1	ENSEMBL_gcm37	exon	46181138	46181324	0.150194288546832	+	.	gene_id "ENSMUSG00000041144.13"; transcript_id "ENSMUSG00000041144.13_tx_146"; exon_id "chr1_46181138_46181324_+"; exonnum "19"; txlen "12052";
chr1	ENSEMBL_gcm37	exon	46181138	46181324	0.143176016082926	+	.	gene_id "ENSMUSG00000041144.13"; transcript_id "ENSMUSG00000041144.13_tx_152"; exon_id "chr1_46181138_46181324_+"; exonnum "17"; txlen "11894";
chr1	ENSEMBL_gcm37	exon	46181138	46181324	0.142926627521458	+	.	gene_id "ENSMUSG00000041144.13"; transcript_id "ENSMUSG00000041144.13_tx_153"; exon_id "chr1_46181138_46181324_+"; exonnum "18"; txlen "11830";
chr1	ENSEMBL_gcm37	exon	46181138	46181324	0.140355930901908	+	.	gene_id "ENSMUSG00000041144.13"; transcript_id "ENSMUSG00000041144.13_tx_155"; exon_id "chr1_46181138_46181324_+"; exonnum "17"; txlen "11682";
chr1	ENSEMBL_gcm37	exon	46181138	46181324	0.137180763039423	+	.	gene_id "ENSMUSG00000041144.13"; transcript_id "ENSMUSG00000041144.13_tx_159"; exon_id "chr1_46181138_46181324_+"; exonnum "20"; txlen "9457";
chr1	ENSEMBL_gcm37	exon	46181138	46181324	0.136197020161192	+	.	gene_id "ENSMUSG00000041144.13"; transcript_id "ENSMUSG00000041144.13_tx_160"; exon_id "chr1_46181138_46181324_+"; exonnum "19"; txlen "12107";
chr1	ENSEMBL_gcm37	exon	46181138	46181324	0.13295619053347	+	.	gene_id "ENSMUSG00000041144.13"; transcript_id "ENSMUSG00000041144.13_tx_161"; exon_id "chr1_46181138_46181324_+"; exonnum "19"; txlen "12230";
chr1	ENSEMBL_gcm37	exon	46181138	46181324	0.132835844508627	+	.	gene_id "ENSMUSG00000041144.13"; transcript_id "ENSMUSG00000041144.13_tx_162"; exon_id "chr1_46181138_46181324_+"; exonnum "17"; txlen "12045";
chr1	ENSEMBL_gcm37	exon	46181138	46181324	0.132450391900133	+	.	gene_id "ENSMUSG00000041144.13"; transcript_id "ENSMUSG00000041144.13_tx_163"; exon_id "chr1_46181138_46181324_+"; exonnum "19"; txlen "4192";
chr1	ENSEMBL_gcm37	exon	46181138	46181324	0.132450391900133	+	.	gene_id "ENSMUSG00000041144.13"; transcript_id "ENSMUSG00000041144.13_tx_164"; exon_id "chr1_46181138_46181324_+"; exonnum "20"; txlen "4288";
chr1	ENSEMBL_gcm37	exon	46181138	46181324	0.129924801089538	+	.	gene_id "ENSMUSG00000041144.13"; transcript_id "ENSMUSG00000041144.13_tx_165"; exon_id "chr1_46181138_46181324_+"; exonnum "19"; txlen "11938";
chr1	ENSEMBL_gcm37	exon	46181138	46181324	0.123390526030666	+	.	gene_id "ENSMUSG00000041144.13"; transcript_id "ENSMUSG00000041144.13_tx_168"; exon_id "chr1_46181138_46181324_+"; exonnum "13"; txlen "11628";
chr1	ENSEMBL_gcm37	exon	46181138	46181324	0.120256079543844	+	.	gene_id "ENSMUSG00000041144.13"; transcript_id "ENSMUSG00000041144.13_tx_169"; exon_id "chr1_46181138_46181324_+"; exonnum "17"; txlen "11764";
chr1	ENSEMBL_gcm37	exon	46181138	46181324	0.12008064601291	+	.	gene_id "ENSMUSG00000041144.13"; transcript_id "ENSMUSG00000041144.13_tx_170"; exon_id "chr1_46181138_46181324_+"; exonnum "17"; txlen "12186";
chr1	ENSEMBL_gcm37	exon	46181138	46181324	0.116576344165343	+	.	gene_id "ENSMUSG00000041144.13"; transcript_id "ENSMUSG00000041144.13_tx_172"; exon_id "chr1_46181138_46181324_+"; exonnum "18"; txlen "12033";
chr1	ENSEMBL_gcm37	exon	46181138	46181324	0.115354223578878	+	.	gene_id "ENSMUSG00000041144.13"; transcript_id "ENSMUSG00000041144.13_tx_173"; exon_id "chr1_46181138_46181324_+"; exonnum "18"; txlen "12300";
chr1	ENSEMBL_gcm37	exon	46181138	46181324	0.110522893706625	+	.	gene_id "ENSMUSG00000041144.13"; transcript_id "ENSMUSG00000041144.13_tx_175"; exon_id "chr1_46181138_46181324_+"; exonnum "18"; txlen "11817";
chr1	ENSEMBL_gcm37	exon	46181138	46181324	0.107686104436394	+	.	gene_id "ENSMUSG00000041144.13"; transcript_id "ENSMUSG00000041144.13_tx_176"; exon_id "chr1_46181138_46181324_+"; exonnum "18"; txlen "11982";
chr1	ENSEMBL_gcm37	exon	46181138	46181324	0.103750347729069	+	.	gene_id "ENSMUSG00000041144.13"; transcript_id "ENSMUSG00000041144.13_tx_180"; exon_id "chr1_46181138_46181324_+"; exonnum "19"; txlen "7320";
chr1	ENSEMBL_gcm37	exon	46181138	46181324	0.103470714640753	+	.	gene_id "ENSMUSG00000041144.13"; transcript_id "ENSMUSG00000041144.13_tx_181"; exon_id "chr1_46181138_46181324_+"; exonnum "17"; txlen "11834";
chr1	ENSEMBL_gcm37	exon	46181138	46181324	0.102791071712082	+	.	gene_id "ENSMUSG00000041144.13"; transcript_id "ENSMUSG00000041144.13_tx_182"; exon_id "chr1_46181138_46181324_+"; exonnum "19"; txlen "4029";
chr1	ENSEMBL_gcm37	exon	46181138	46181324	0.102791071712082	+	.	gene_id "ENSMUSG00000041144.13"; transcript_id "ENSMUSG00000041144.13_tx_183"; exon_id "chr1_46181138_46181324_+"; exonnum "18"; txlen "3920";
chr1	ENSEMBL_gcm37	exon	46181138	46181324	0.102791071712082	+	.	gene_id "ENSMUSG00000041144.13"; transcript_id "ENSMUSG00000041144.13_tx_184"; exon_id "chr1_46181138_46181324_+"; exonnum "20"; txlen "4177";
chr1	ENSEMBL_gcm37	exon	46181138	46181324	0.102791071712082	+	.	gene_id "ENSMUSG00000041144.13"; transcript_id "ENSMUSG00000041144.13_tx_185"; exon_id "chr1_46181138_46181324_+"; exonnum "19"; txlen "4068";
chr1	ENSEMBL_gcm37	exon	46181138	46181324	0.102179887226507	+	.	gene_id "ENSMUSG00000041144.13"; transcript_id "ENSMUSG00000041144.13_tx_186"; exon_id "chr1_46181138_46181324_+"; exonnum "18"; txlen "12412";
chr1	ENSEMBL_gcm37	exon	46181138	46181324	0.101849363263242	+	.	gene_id "ENSMUSG00000041144.13"; transcript_id "ENSMUSG00000041144.13_tx_187"; exon_id "chr1_46181138_46181324_+"; exonnum "19"; txlen "11174";
chr1	ENSEMBL_gcm37	exon	46181138	46181324	0.101849363263242	+	.	gene_id "ENSMUSG00000041144.13"; transcript_id "ENSMUSG00000041144.13_tx_188"; exon_id "chr1_46181138_46181324_+"; exonnum "19"; txlen "11273";
chr1	ENSEMBL_gcm37	exon	46181138	46181324	0.101849363263242	+	.	gene_id "ENSMUSG00000041144.13"; transcript_id "ENSMUSG00000041144.13_tx_189"; exon_id "chr1_46181138_46181324_+"; exonnum "19"; txlen "11087";
chr1	ENSEMBL_gcm37	exon	46181138	46181324	0.0980541636684969	+	.	gene_id "ENSMUSG00000041144.13"; transcript_id "ENSMUSG00000041144.13_tx_195"; exon_id "chr1_46181138_46181324_+"; exonnum "18"; txlen "12114";
chr1	ENSEMBL_gcm37	exon	46181138	46181324	0.0977938391562972	+	.	gene_id "ENSMUSG00000041144.13"; transcript_id "ENSMUSG00000041144.13_tx_196"; exon_id "chr1_46181138_46181324_+"; exonnum "18"; txlen "11847";
chr1	ENSEMBL_gcm37	exon	46181138	46181324	0.0977279966381019	+	.	gene_id "ENSMUSG00000041144.13"; transcript_id "ENSMUSG00000041144.13_tx_197"; exon_id "chr1_46181138_46181324_+"; exonnum "18"; txlen "12025";
chr1	ENSEMBL_gcm37	exon	46181138	46181324	0.0952944896106626	+	.	gene_id "ENSMUSG00000041144.13"; transcript_id "ENSMUSG00000041144.13_tx_198"; exon_id "chr1_46181138_46181324_+"; exonnum "13"; txlen "11504";
chr1	ENSEMBL_gcm37	exon	46181138	46181324	0.0952944896106626	+	.	gene_id "ENSMUSG00000041144.13"; transcript_id "ENSMUSG00000041144.13_tx_199"; exon_id "chr1_46181138_46181324_+"; exonnum "13"; txlen "11673";
chr1	ENSEMBL_gcm37	exon	46181138	46181324	0.0952944896106626	+	.	gene_id "ENSMUSG00000041144.13"; transcript_id "ENSMUSG00000041144.13_tx_200"; exon_id "chr1_46181138_46181324_+"; exonnum "13"; txlen "11785";
chr1	ENSEMBL_gcm37	exon	46181138	46181324	0.0928770241879301	+	.	gene_id "ENSMUSG00000041144.13"; transcript_id "ENSMUSG00000041144.13_tx_201"; exon_id "chr1_46181138_46181324_+"; exonnum "18"; txlen "12266";
chr1	ENSEMBL_gcm37	exon	46181138	46181324	0.0903390111035584	+	.	gene_id "ENSMUSG00000041144.13"; transcript_id "ENSMUSG00000041144.13_tx_202"; exon_id "chr1_46181138_46181324_+"; exonnum "17"; txlen "12152";
chr1	ENSEMBL_gcm37	exon	46181138	46181324	0.0887965365193321	+	.	gene_id "ENSMUSG00000041144.13"; transcript_id "ENSMUSG00000041144.13_tx_203"; exon_id "chr1_46181138_46181324_+"; exonnum "13"; txlen "11448";
chr1	ENSEMBL_gcm37	exon	46181138	46181324	0.0887965365193321	+	.	gene_id "ENSMUSG00000041144.13"; transcript_id "ENSMUSG00000041144.13_tx_204"; exon_id "chr1_46181138_46181324_+"; exonnum "13"; txlen "11711";
chr1	ENSEMBL_gcm37	exon	46181138	46181324	0.0887965365193321	+	.	gene_id "ENSMUSG00000041144.13"; transcript_id "ENSMUSG00000041144.13_tx_205"; exon_id "chr1_46181138_46181324_+"; exonnum "13"; txlen "11560";
chr1	ENSEMBL_gcm37	exon	46181138	46181324	0.0887965365193321	+	.	gene_id "ENSMUSG00000041144.13"; transcript_id "ENSMUSG00000041144.13_tx_206"; exon_id "chr1_46181138_46181324_+"; exonnum "13"; txlen "11262";
chr1	ENSEMBL_gcm37	exon	46181138	46181324	0.0887965365193321	+	.	gene_id "ENSMUSG00000041144.13"; transcript_id "ENSMUSG00000041144.13_tx_207"; exon_id "chr1_46181138_46181324_+"; exonnum "13"; txlen "11818";
chr1	ENSEMBL_gcm37	exon	46181138	46181324	0.0887965365193321	+	.	gene_id "ENSMUSG00000041144.13"; transcript_id "ENSMUSG00000041144.13_tx_208"; exon_id "chr1_46181138_46181324_+"; exonnum "13"; txlen "11487";
chr1	ENSEMBL_gcm37	exon	46181138	46181324	0.0867835284328525	+	.	gene_id "ENSMUSG00000041144.13"; transcript_id "ENSMUSG00000041144.13_tx_209"; exon_id "chr1_46181138_46181324_+"; exonnum "19"; txlen "12459";
chr1	ENSEMBL_gcm37	exon	46181138	46181324	0.0867835284328525	+	.	gene_id "ENSMUSG00000041144.13"; transcript_id "ENSMUSG00000041144.13_tx_210"; exon_id "chr1_46181138_46181324_+"; exonnum "19"; txlen "12273";
chr1	ENSEMBL_gcm37	exon	46181138	46181324	0.0838205229267804	+	.	gene_id "ENSMUSG00000041144.13"; transcript_id "ENSMUSG00000041144.13_tx_213"; exon_id "chr1_46181138_46181324_+"; exonnum "18"; txlen "12115";
chr1	ENSEMBL_gcm37	exon	46181138	46181324	0.0818551616777089	+	.	gene_id "ENSMUSG00000041144.13"; transcript_id "ENSMUSG00000041144.13_tx_217"; exon_id "chr1_46181138_46181324_+"; exonnum "17"; txlen "12132";
chr1	ENSEMBL_gcm37	exon	46181138	46181324	0.0798243263551633	+	.	gene_id "ENSMUSG00000041144.13"; transcript_id "ENSMUSG00000041144.13_tx_232"; exon_id "chr1_46181138_46181324_+"; exonnum "18"; txlen "12145";
chr1	ENSEMBL_gcm37	exon	46181138	46181324	0.0777104838555152	+	.	gene_id "ENSMUSG00000041144.13"; transcript_id "ENSMUSG00000041144.13_tx_234"; exon_id "chr1_46181138_46181324_+"; exonnum "19"; txlen "12077";
chr1	ENSEMBL_gcm37	exon	46181138	46181324	0.077259056286461	+	.	gene_id "ENSMUSG00000041144.13"; transcript_id "ENSMUSG00000041144.13_tx_235"; exon_id "chr1_46181138_46181324_+"; exonnum "19"; txlen "7230";
chr1	ENSEMBL_gcm37	exon	46181138	46181324	0.0767527660122697	+	.	gene_id "ENSMUSG00000041144.13"; transcript_id "ENSMUSG00000041144.13_tx_236"; exon_id "chr1_46181138_46181324_+"; exonnum "19"; txlen "11048";
chr1	ENSEMBL_gcm37	exon	46181138	46181324	0.0767527660122697	+	.	gene_id "ENSMUSG00000041144.13"; transcript_id "ENSMUSG00000041144.13_tx_237"; exon_id "chr1_46181138_46181324_+"; exonnum "17"; txlen "11016";
chr1	ENSEMBL_gcm37	exon	46181138	46181324	0.606156003646723	+	.	gene_id "ENSMUSG00000041144.13"; transcript_id "ENSMUSG00000041144.13_tx_24"; exon_id "chr1_46181138_46181324_+"; exonnum "18"; txlen "11873";
chr1	ENSEMBL_gcm37	exon	46181138	46181324	0.0761469171578855	+	.	gene_id "ENSMUSG00000041144.13"; transcript_id "ENSMUSG00000041144.13_tx_243"; exon_id "chr1_46181138_46181324_+"; exonnum "13"; txlen "11442";
chr1	ENSEMBL_gcm37	exon	46181138	46181324	0.0726981983907162	+	.	gene_id "ENSMUSG00000041144.13"; transcript_id "ENSMUSG00000041144.13_tx_246"; exon_id "chr1_46181138_46181324_+"; exonnum "19"; txlen "12290";
chr1	ENSEMBL_gcm37	exon	46181138	46181324	0.0726981983907162	+	.	gene_id "ENSMUSG00000041144.13"; transcript_id "ENSMUSG00000041144.13_tx_247"; exon_id "chr1_46181138_46181324_+"; exonnum "19"; txlen "12104";
chr1	ENSEMBL_gcm37	exon	46181138	46181324	0.0716482402490791	+	.	gene_id "ENSMUSG00000041144.13"; transcript_id "ENSMUSG00000041144.13_tx_251"; exon_id "chr1_46181138_46181324_+"; exonnum "18"; txlen "12201";
chr1	ENSEMBL_gcm37	exon	46181138	46181324	0.0709567154254015	+	.	gene_id "ENSMUSG00000041144.13"; transcript_id "ENSMUSG00000041144.13_tx_252"; exon_id "chr1_46181138_46181324_+"; exonnum "18"; txlen "11328";
chr1	ENSEMBL_gcm37	exon	46181138	46181324	0.0709567154254015	+	.	gene_id "ENSMUSG00000041144.13"; transcript_id "ENSMUSG00000041144.13_tx_253"; exon_id "chr1_46181138_46181324_+"; exonnum "18"; txlen "11142";
chr1	ENSEMBL_gcm37	exon	46181138	46181324	0.0701280968626811	+	.	gene_id "ENSMUSG00000041144.13"; transcript_id "ENSMUSG00000041144.13_tx_255"; exon_id "chr1_46181138_46181324_+"; exonnum "16"; txlen "12043";
chr1	ENSEMBL_gcm37	exon	46181138	46181324	0.0692307158750039	+	.	gene_id "ENSMUSG00000041144.13"; transcript_id "ENSMUSG00000041144.13_tx_256"; exon_id "chr1_46181138_46181324_+"; exonnum "17"; txlen "11966";
chr1	ENSEMBL_gcm37	exon	46181138	46181324	0.0691768658801821	+	.	gene_id "ENSMUSG00000041144.13"; transcript_id "ENSMUSG00000041144.13_tx_257"; exon_id "chr1_46181138_46181324_+"; exonnum "18"; txlen "12142";
chr1	ENSEMBL_gcm37	exon	46181138	46181324	0.0691768658801821	+	.	gene_id "ENSMUSG00000041144.13"; transcript_id "ENSMUSG00000041144.13_tx_258"; exon_id "chr1_46181138_46181324_+"; exonnum "18"; txlen "12311";
chr1	ENSEMBL_gcm37	exon	46181138	46181324	0.0691768658801821	+	.	gene_id "ENSMUSG00000041144.13"; transcript_id "ENSMUSG00000041144.13_tx_259"; exon_id "chr1_46181138_46181324_+"; exonnum "18"; txlen "12125";
chr1	ENSEMBL_gcm37	exon	46181138	46181324	0.0691768658801821	+	.	gene_id "ENSMUSG00000041144.13"; transcript_id "ENSMUSG00000041144.13_tx_260"; exon_id "chr1_46181138_46181324_+"; exonnum "18"; txlen "11956";
chr1	ENSEMBL_gcm37	exon	46181138	46181324	0.0684255802039299	+	.	gene_id "ENSMUSG00000041144.13"; transcript_id "ENSMUSG00000041144.13_tx_261"; exon_id "chr1_46181138_46181324_+"; exonnum "17"; txlen "12062";
chr1	ENSEMBL_gcm37	exon	46181138	46181324	0.0683455882029106	+	.	gene_id "ENSMUSG00000041144.13"; transcript_id "ENSMUSG00000041144.13_tx_262"; exon_id "chr1_46181138_46181324_+"; exonnum "18"; txlen "11912";
chr1	ENSEMBL_gcm37	exon	46181138	46181324	0.0682105534276894	+	.	gene_id "ENSMUSG00000041144.13"; transcript_id "ENSMUSG00000041144.13_tx_263"; exon_id "chr1_46181138_46181324_+"; exonnum "19"; txlen "11005";
chr1	ENSEMBL_gcm37	exon	46181138	46181324	0.0682105534276894	+	.	gene_id "ENSMUSG00000041144.13"; transcript_id "ENSMUSG00000041144.13_tx_264"; exon_id "chr1_46181138_46181324_+"; exonnum "19"; txlen "11104";
chr1	ENSEMBL_gcm37	exon	46181138	46181324	0.0682105534276894	+	.	gene_id "ENSMUSG00000041144.13"; transcript_id "ENSMUSG00000041144.13_tx_265"; exon_id "chr1_46181138_46181324_+"; exonnum "18"; txlen "11026";
chr1	ENSEMBL_gcm37	exon	46181138	46181324	0.0682105534276894	+	.	gene_id "ENSMUSG00000041144.13"; transcript_id "ENSMUSG00000041144.13_tx_266"; exon_id "chr1_46181138_46181324_+"; exonnum "18"; txlen "10956";
chr1	ENSEMBL_gcm37	exon	46181138	46181324	0.0682105534276894	+	.	gene_id "ENSMUSG00000041144.13"; transcript_id "ENSMUSG00000041144.13_tx_267"; exon_id "chr1_46181138_46181324_+"; exonnum "18"; txlen "11125";
chr1	ENSEMBL_gcm37	exon	46181138	46181324	0.0682105534276894	+	.	gene_id "ENSMUSG00000041144.13"; transcript_id "ENSMUSG00000041144.13_tx_268"; exon_id "chr1_46181138_46181324_+"; exonnum "18"; txlen "11164";
chr1	ENSEMBL_gcm37	exon	46181138	46181324	0.0682105534276894	+	.	gene_id "ENSMUSG00000041144.13"; transcript_id "ENSMUSG00000041144.13_tx_269"; exon_id "chr1_46181138_46181324_+"; exonnum "18"; txlen "11048";
chr1	ENSEMBL_gcm37	exon	46181138	46181324	0.0682105534276894	+	.	gene_id "ENSMUSG00000041144.13"; transcript_id "ENSMUSG00000041144.13_tx_270"; exon_id "chr1_46181138_46181324_+"; exonnum "18"; txlen "10978";
chr1	ENSEMBL_gcm37	exon	46181138	46181324	0.0682105534276894	+	.	gene_id "ENSMUSG00000041144.13"; transcript_id "ENSMUSG00000041144.13_tx_271"; exon_id "chr1_46181138_46181324_+"; exonnum "18"; txlen "11147";
chr1	ENSEMBL_gcm37	exon	46181138	46181324	0.0672074349399124	+	.	gene_id "ENSMUSG00000041144.13"; transcript_id "ENSMUSG00000041144.13_tx_273"; exon_id "chr1_46181138_46181324_+"; exonnum "19"; txlen "12012";
chr1	ENSEMBL_gcm37	exon	46181138	46181324	0.0663878072378714	+	.	gene_id "ENSMUSG00000041144.13"; transcript_id "ENSMUSG00000041144.13_tx_274"; exon_id "chr1_46181138_46181324_+"; exonnum "17"; txlen "12157";
chr1	ENSEMBL_gcm37	exon	46181138	46181324	0.0658883786093014	+	.	gene_id "ENSMUSG00000041144.13"; transcript_id "ENSMUSG00000041144.13_tx_275"; exon_id "chr1_46181138_46181324_+"; exonnum "18"; txlen "12378";
chr1	ENSEMBL_gcm37	exon	46181138	46181324	0.0658883786093014	+	.	gene_id "ENSMUSG00000041144.13"; transcript_id "ENSMUSG00000041144.13_tx_276"; exon_id "chr1_46181138_46181324_+"; exonnum "18"; txlen "12080";
chr1	ENSEMBL_gcm37	exon	46181138	46181324	0.0658883786093014	+	.	gene_id "ENSMUSG00000041144.13"; transcript_id "ENSMUSG00000041144.13_tx_277"; exon_id "chr1_46181138_46181324_+"; exonnum "18"; txlen "12192";
chr1	ENSEMBL_gcm37	exon	46181138	46181324	0.0658883786093014	+	.	gene_id "ENSMUSG00000041144.13"; transcript_id "ENSMUSG00000041144.13_tx_278"; exon_id "chr1_46181138_46181324_+"; exonnum "18"; txlen "11366";
chr1	ENSEMBL_gcm37	exon	46181138	46181324	0.5573473760704	+	.	gene_id "ENSMUSG00000041144.13"; transcript_id "ENSMUSG00000041144.13_tx_28"; exon_id "chr1_46181138_46181324_+"; exonnum "17"; txlen "12102";
chr1	ENSEMBL_gcm37	exon	46181138	46181324	0.0632242803665811	+	.	gene_id "ENSMUSG00000041144.13"; transcript_id "ENSMUSG00000041144.13_tx_280"; exon_id "chr1_46181138_46181324_+"; exonnum "18"; txlen "12176";
chr1	ENSEMBL_gcm37	exon	46181138	46181324	0.0615306851465649	+	.	gene_id "ENSMUSG00000041144.13"; transcript_id "ENSMUSG00000041144.13_tx_285"; exon_id "chr1_46181138_46181324_+"; exonnum "18"; txlen "11985";
chr1	ENSEMBL_gcm37	exon	46181138	46181324	0.060911059531403	+	.	gene_id "ENSMUSG00000041144.13"; transcript_id "ENSMUSG00000041144.13_tx_286"; exon_id "chr1_46181138_46181324_+"; exonnum "17"; txlen "12202";
chr1	ENSEMBL_gcm37	exon	46181138	46181324	0.060911059531403	+	.	gene_id "ENSMUSG00000041144.13"; transcript_id "ENSMUSG00000041144.13_tx_287"; exon_id "chr1_46181138_46181324_+"; exonnum "17"; txlen "12016";
chr1	ENSEMBL_gcm37	exon	46181138	46181324	0.0600256661715267	+	.	gene_id "ENSMUSG00000041144.13"; transcript_id "ENSMUSG00000041144.13_tx_289"; exon_id "chr1_46181138_46181324_+"; exonnum "16"; txlen "11807";
chr1	ENSEMBL_gcm37	exon	46181138	46181324	0.0589762204677521	+	.	gene_id "ENSMUSG00000041144.13"; transcript_id "ENSMUSG00000041144.13_tx_292"; exon_id "chr1_46181138_46181324_+"; exonnum "17"; txlen "12053";
chr1	ENSEMBL_gcm37	exon	46181138	46181324	0.0589340682130502	+	.	gene_id "ENSMUSG00000041144.13"; transcript_id "ENSMUSG00000041144.13_tx_293"; exon_id "chr1_46181138_46181324_+"; exonnum "18"; txlen "12317";
chr1	ENSEMBL_gcm37	exon	46181138	46181324	0.0533254673013834	+	.	gene_id "ENSMUSG00000041144.13"; transcript_id "ENSMUSG00000041144.13_tx_295"; exon_id "chr1_46181138_46181324_+"; exonnum "19"; txlen "12306";
chr1	ENSEMBL_gcm37	exon	46181138	46181324	0.053118841367828	+	.	gene_id "ENSMUSG00000041144.13"; transcript_id "ENSMUSG00000041144.13_tx_296"; exon_id "chr1_46181138_46181324_+"; exonnum "13"; txlen "11486";
chr1	ENSEMBL_gcm37	exon	46181138	46181324	0.053118841367828	+	.	gene_id "ENSMUSG00000041144.13"; transcript_id "ENSMUSG00000041144.13_tx_297"; exon_id "chr1_46181138_46181324_+"; exonnum "13"; txlen "10548";
chr1	ENSEMBL_gcm37	exon	46181138	46181324	0.053118841367828	+	.	gene_id "ENSMUSG00000041144.13"; transcript_id "ENSMUSG00000041144.13_tx_298"; exon_id "chr1_46181138_46181324_+"; exonnum "13"; txlen "10773";
chr1	ENSEMBL_gcm37	exon	46181138	46181324	0.0530808449973746	+	.	gene_id "ENSMUSG00000041144.13"; transcript_id "ENSMUSG00000041144.13_tx_299"; exon_id "chr1_46181138_46181324_+"; exonnum "18"; txlen "11834";
chr1	ENSEMBL_gcm37	exon	46181138	46181324	0.0521258860006325	+	.	gene_id "ENSMUSG00000041144.13"; transcript_id "ENSMUSG00000041144.13_tx_302"; exon_id "chr1_46181138_46181324_+"; exonnum "17"; txlen "12264";
chr1	ENSEMBL_gcm37	exon	46181138	46181324	0.0515281471542604	+	.	gene_id "ENSMUSG00000041144.13"; transcript_id "ENSMUSG00000041144.13_tx_303"; exon_id "chr1_46181138_46181324_+"; exonnum "19"; txlen "11503";
chr1	ENSEMBL_gcm37	exon	46181138	46181324	0.0506833681610011	+	.	gene_id "ENSMUSG00000041144.13"; transcript_id "ENSMUSG00000041144.13_tx_304"; exon_id "chr1_46181138_46181324_+"; exonnum "17"; txlen "12269";
chr1	ENSEMBL_gcm37	exon	46181138	46181324	0.0506833681610011	+	.	gene_id "ENSMUSG00000041144.13"; transcript_id "ENSMUSG00000041144.13_tx_305"; exon_id "chr1_46181138_46181324_+"; exonnum "17"; txlen "11219";
chr1	ENSEMBL_gcm37	exon	46181138	46181324	0.050384934550494	+	.	gene_id "ENSMUSG00000041144.13"; transcript_id "ENSMUSG00000041144.13_tx_306"; exon_id "chr1_46181138_46181324_+"; exonnum "20"; txlen "12534";
chr1	ENSEMBL_gcm37	exon	46181138	46181324	0.0491295907636113	+	.	gene_id "ENSMUSG00000041144.13"; transcript_id "ENSMUSG00000041144.13_tx_309"; exon_id "chr1_46181138_46181324_+"; exonnum "18"; txlen "11965";
chr1	ENSEMBL_gcm37	exon	46181138	46181324	0.0491295907636113	+	.	gene_id "ENSMUSG00000041144.13"; transcript_id "ENSMUSG00000041144.13_tx_310"; exon_id "chr1_46181138_46181324_+"; exonnum "18"; txlen "12077";
chr1	ENSEMBL_gcm37	exon	46181138	46181324	0.0488725914384189	+	.	gene_id "ENSMUSG00000041144.13"; transcript_id "ENSMUSG00000041144.13_tx_311"; exon_id "chr1_46181138_46181324_+"; exonnum "18"; txlen "11660";
chr1	ENSEMBL_gcm37	exon	46181138	46181324	0.0487495817400813	+	.	gene_id "ENSMUSG00000041144.13"; transcript_id "ENSMUSG00000041144.13_tx_312"; exon_id "chr1_46181138_46181324_+"; exonnum "17"; txlen "11708";
chr1	ENSEMBL_gcm37	exon	46181138	46181324	0.0487407342864337	+	.	gene_id "ENSMUSG00000041144.13"; transcript_id "ENSMUSG00000041144.13_tx_313"; exon_id "chr1_46181138_46181324_+"; exonnum "17"; txlen "11946";
chr1	ENSEMBL_gcm37	exon	46181138	46181324	0.0473044769502677	+	.	gene_id "ENSMUSG00000041144.13"; transcript_id "ENSMUSG00000041144.13_tx_318"; exon_id "chr1_46181138_46181324_+"; exonnum "19"; txlen "11476";
chr1	ENSEMBL_gcm37	exon	46181138	46181324	0.0472252331028441	+	.	gene_id "ENSMUSG00000041144.13"; transcript_id "ENSMUSG00000041144.13_tx_319"; exon_id "chr1_46181138_46181324_+"; exonnum "18"; txlen "12054";
chr1	ENSEMBL_gcm37	exon	46181138	46181324	0.0468257294892667	+	.	gene_id "ENSMUSG00000041144.13"; transcript_id "ENSMUSG00000041144.13_tx_320"; exon_id "chr1_46181138_46181324_+"; exonnum "17"; txlen "12033";
chr1	ENSEMBL_gcm37	exon	46181138	46181324	0.0467861861086985	+	.	gene_id "ENSMUSG00000041144.13"; transcript_id "ENSMUSG00000041144.13_tx_321"; exon_id "chr1_46181138_46181324_+"; exonnum "12"; txlen "11502";
chr1	ENSEMBL_gcm37	exon	46181138	46181324	0.0467861861086985	+	.	gene_id "ENSMUSG00000041144.13"; transcript_id "ENSMUSG00000041144.13_tx_322"; exon_id "chr1_46181138_46181324_+"; exonnum "12"; txlen "11316";
chr1	ENSEMBL_gcm37	exon	46181138	46181324	0.0466073251801883	+	.	gene_id "ENSMUSG00000041144.13"; transcript_id "ENSMUSG00000041144.13_tx_323"; exon_id "chr1_46181138_46181324_+"; exonnum "18"; txlen "12131";
chr1	ENSEMBL_gcm37	exon	46181138	46181324	0.0462107197746324	+	.	gene_id "ENSMUSG00000041144.13"; transcript_id "ENSMUSG00000041144.13_tx_324"; exon_id "chr1_46181138_46181324_+"; exonnum "18"; txlen "12015";
chr1	ENSEMBL_gcm37	exon	46181138	46181324	0.045615031344901	+	.	gene_id "ENSMUSG00000041144.13"; transcript_id "ENSMUSG00000041144.13_tx_331"; exon_id "chr1_46181138_46181324_+"; exonnum "18"; txlen "12330";
chr1	ENSEMBL_gcm37	exon	46181138	46181324	0.045615031344901	+	.	gene_id "ENSMUSG00000041144.13"; transcript_id "ENSMUSG00000041144.13_tx_333"; exon_id "chr1_46181138_46181324_+"; exonnum "18"; txlen "12442";
chr1	ENSEMBL_gcm37	exon	46181138	46181324	0.0450964245715804	+	.	gene_id "ENSMUSG00000041144.13"; transcript_id "ENSMUSG00000041144.13_tx_334"; exon_id "chr1_46181138_46181324_+"; exonnum "18"; txlen "11355";
chr1	ENSEMBL_gcm37	exon	46181138	46181324	0.0446928921464747	+	.	gene_id "ENSMUSG00000041144.13"; transcript_id "ENSMUSG00000041144.13_tx_335"; exon_id "chr1_46181138_46181324_+"; exonnum "18"; txlen "11790";
chr1	ENSEMBL_gcm37	exon	46181138	46181324	0.0433059205965085	+	.	gene_id "ENSMUSG00000041144.13"; transcript_id "ENSMUSG00000041144.13_tx_339"; exon_id "chr1_46181138_46181324_+"; exonnum "20"; txlen "12566";
chr1	ENSEMBL_gcm37	exon	46181138	46181324	0.503192394689965	+	.	gene_id "ENSMUSG00000041144.13"; transcript_id "ENSMUSG00000041144.13_tx_34"; exon_id "chr1_46181138_46181324_+"; exonnum "19"; txlen "12181";
chr1	ENSEMBL_gcm37	exon	46181138	46181324	0.0432993058231521	+	.	gene_id "ENSMUSG00000041144.13"; transcript_id "ENSMUSG00000041144.13_tx_340"; exon_id "chr1_46181138_46181324_+"; exonnum "18"; txlen "12042";
chr1	ENSEMBL_gcm37	exon	46181138	46181324	0.0423526832619934	+	.	gene_id "ENSMUSG00000041144.13"; transcript_id "ENSMUSG00000041144.13_tx_343"; exon_id "chr1_46181138_46181324_+"; exonnum "16"; txlen "11824";
chr1	ENSEMBL_gcm37	exon	46181138	46181324	0.0415368618987277	+	.	gene_id "ENSMUSG00000041144.13"; transcript_id "ENSMUSG00000041144.13_tx_344"; exon_id "chr1_46181138_46181324_+"; exonnum "20"; txlen "12454";
chr1	ENSEMBL_gcm37	exon	46181138	46181324	0.0401162542110589	+	.	gene_id "ENSMUSG00000041144.13"; transcript_id "ENSMUSG00000041144.13_tx_346"; exon_id "chr1_46181138_46181324_+"; exonnum "18"; txlen "12341";
chr1	ENSEMBL_gcm37	exon	46181138	46181324	0.0382910828069782	+	.	gene_id "ENSMUSG00000041144.13"; transcript_id "ENSMUSG00000041144.13_tx_347"; exon_id "chr1_46181138_46181324_+"; exonnum "18"; txlen "12280";
chr1	ENSEMBL_gcm37	exon	46181138	46181324	0.0380994264583446	+	.	gene_id "ENSMUSG00000041144.13"; transcript_id "ENSMUSG00000041144.13_tx_348"; exon_id "chr1_46181138_46181324_+"; exonnum "20"; txlen "12422";
chr1	ENSEMBL_gcm37	exon	46181138	46181324	0.0378272251716163	+	.	gene_id "ENSMUSG00000041144.13"; transcript_id "ENSMUSG00000041144.13_tx_349"; exon_id "chr1_46181138_46181324_+"; exonnum "19"; txlen "11752";
chr1	ENSEMBL_gcm37	exon	46181138	46181324	0.037546492317758	+	.	gene_id "ENSMUSG00000041144.13"; transcript_id "ENSMUSG00000041144.13_tx_350"; exon_id "chr1_46181138_46181324_+"; exonnum "18"; txlen "11916";
chr1	ENSEMBL_gcm37	exon	46181138	46181324	0.0371770163022608	+	.	gene_id "ENSMUSG00000041144.13"; transcript_id "ENSMUSG00000041144.13_tx_351"; exon_id "chr1_46181138_46181324_+"; exonnum "19"; txlen "12120";
chr1	ENSEMBL_gcm37	exon	46181138	46181324	0.0371715581322061	+	.	gene_id "ENSMUSG00000041144.13"; transcript_id "ENSMUSG00000041144.13_tx_352"; exon_id "chr1_46181138_46181324_+"; exonnum "19"; txlen "12386";
chr1	ENSEMBL_gcm37	exon	46181138	46181324	0.0369606698592135	+	.	gene_id "ENSMUSG00000041144.13"; transcript_id "ENSMUSG00000041144.13_tx_353"; exon_id "chr1_46181138_46181324_+"; exonnum "18"; txlen "11929";
chr1	ENSEMBL_gcm37	exon	46181138	46181324	0.0369606698592135	+	.	gene_id "ENSMUSG00000041144.13"; transcript_id "ENSMUSG00000041144.13_tx_354"; exon_id "chr1_46181138_46181324_+"; exonnum "18"; txlen "12098";
chr1	ENSEMBL_gcm37	exon	46181138	46181324	0.0369606698592135	+	.	gene_id "ENSMUSG00000041144.13"; transcript_id "ENSMUSG00000041144.13_tx_355"; exon_id "chr1_46181138_46181324_+"; exonnum "19"; txlen "12077";
chr1	ENSEMBL_gcm37	exon	46181138	46181324	0.0369606698592135	+	.	gene_id "ENSMUSG00000041144.13"; transcript_id "ENSMUSG00000041144.13_tx_356"; exon_id "chr1_46181138_46181324_+"; exonnum "19"; txlen "12246";
chr1	ENSEMBL_gcm37	exon	46181138	46181324	0.0369606698592135	+	.	gene_id "ENSMUSG00000041144.13"; transcript_id "ENSMUSG00000041144.13_tx_357"; exon_id "chr1_46181138_46181324_+"; exonnum "18"; txlen "11912";
chr1	ENSEMBL_gcm37	exon	46181138	46181324	0.0369606698592135	+	.	gene_id "ENSMUSG00000041144.13"; transcript_id "ENSMUSG00000041144.13_tx_358"; exon_id "chr1_46181138_46181324_+"; exonnum "18"; txlen "11743";
chr1	ENSEMBL_gcm37	exon	46181138	46181324	0.0369606698592135	+	.	gene_id "ENSMUSG00000041144.13"; transcript_id "ENSMUSG00000041144.13_tx_359"; exon_id "chr1_46181138_46181324_+"; exonnum "19"; txlen "12060";
chr1	ENSEMBL_gcm37	exon	46181138	46181324	0.0369606698592135	+	.	gene_id "ENSMUSG00000041144.13"; transcript_id "ENSMUSG00000041144.13_tx_360"; exon_id "chr1_46181138_46181324_+"; exonnum "19"; txlen "11891";
chr1	ENSEMBL_gcm37	exon	46181138	46181324	0.0363935899403349	+	.	gene_id "ENSMUSG00000041144.13"; transcript_id "ENSMUSG00000041144.13_tx_362"; exon_id "chr1_46181138_46181324_+"; exonnum "19"; txlen "12094";
chr1	ENSEMBL_gcm37	exon	46181138	46181324	0.0363750924180751	+	.	gene_id "ENSMUSG00000041144.13"; transcript_id "ENSMUSG00000041144.13_tx_363"; exon_id "chr1_46181138_46181324_+"; exonnum "20"; txlen "12285";
chr1	ENSEMBL_gcm37	exon	46181138	46181324	0.0362866363614973	+	.	gene_id "ENSMUSG00000041144.13"; transcript_id "ENSMUSG00000041144.13_tx_364"; exon_id "chr1_46181138_46181324_+"; exonnum "20"; txlen "12236";
chr1	ENSEMBL_gcm37	exon	46181138	46181324	0.0361566524001731	+	.	gene_id "ENSMUSG00000041144.13"; transcript_id "ENSMUSG00000041144.13_tx_365"; exon_id "chr1_46181138_46181324_+"; exonnum "18"; txlen "7172";
chr1	ENSEMBL_gcm37	exon	46181138	46181324	0.0357267695379336	+	.	gene_id "ENSMUSG00000041144.13"; transcript_id "ENSMUSG00000041144.13_tx_366"; exon_id "chr1_46181138_46181324_+"; exonnum "19"; txlen "11878";
chr1	ENSEMBL_gcm37	exon	46181138	46181324	0.0356960399968227	+	.	gene_id "ENSMUSG00000041144.13"; transcript_id "ENSMUSG00000041144.13_tx_367"; exon_id "chr1_46181138_46181324_+"; exonnum "20"; txlen "12253";
chr1	ENSEMBL_gcm37	exon	46181138	46181324	0.0356776951515041	+	.	gene_id "ENSMUSG00000041144.13"; transcript_id "ENSMUSG00000041144.13_tx_368"; exon_id "chr1_46181138_46181324_+"; exonnum "13"; txlen "11823";
chr1	ENSEMBL_gcm37	exon	46181138	46181324	0.0356776951515041	+	.	gene_id "ENSMUSG00000041144.13"; transcript_id "ENSMUSG00000041144.13_tx_369"; exon_id "chr1_46181138_46181324_+"; exonnum "13"; txlen "11599";
chr1	ENSEMBL_gcm37	exon	46181138	46181324	0.0353422211854888	+	.	gene_id "ENSMUSG00000041144.13"; transcript_id "ENSMUSG00000041144.13_tx_370"; exon_id "chr1_46181138_46181324_+"; exonnum "19"; txlen "11796";
chr1	ENSEMBL_gcm37	exon	46181138	46181324	0.0348013925402134	+	.	gene_id "ENSMUSG00000041144.13"; transcript_id "ENSMUSG00000041144.13_tx_371"; exon_id "chr1_46181138_46181324_+"; exonnum "18"; txlen "11774";
chr1	ENSEMBL_gcm37	exon	46181138	46181324	0.0346422181887286	+	.	gene_id "ENSMUSG00000041144.13"; transcript_id "ENSMUSG00000041144.13_tx_372"; exon_id "chr1_46181138_46181324_+"; exonnum "19"; txlen "12369";
chr1	ENSEMBL_gcm37	exon	46181138	46181324	0.0345790161697098	+	.	gene_id "ENSMUSG00000041144.13"; transcript_id "ENSMUSG00000041144.13_tx_373"; exon_id "chr1_46181138_46181324_+"; exonnum "19"; txlen "11769";
chr1	ENSEMBL_gcm37	exon	46181138	46181324	0.0343578024048111	+	.	gene_id "ENSMUSG00000041144.13"; transcript_id "ENSMUSG00000041144.13_tx_374"; exon_id "chr1_46181138_46181324_+"; exonnum "19"; txlen "12164";
chr1	ENSEMBL_gcm37	exon	46181138	46181324	0.0341022159477116	+	.	gene_id "ENSMUSG00000041144.13"; transcript_id "ENSMUSG00000041144.13_tx_375"; exon_id "chr1_46181138_46181324_+"; exonnum "20"; txlen "12355";
chr1	ENSEMBL_gcm37	exon	46181138	46181324	0.034093889678891	+	.	gene_id "ENSMUSG00000041144.13"; transcript_id "ENSMUSG00000041144.13_tx_376"; exon_id "chr1_46181138_46181324_+"; exonnum "18"; txlen "12072";
chr1	ENSEMBL_gcm37	exon	46181138	46181324	0.033788912107334	+	.	gene_id "ENSMUSG00000041144.13"; transcript_id "ENSMUSG00000041144.13_tx_379"; exon_id "chr1_46181138_46181324_+"; exonnum "19"; txlen "12623";
chr1	ENSEMBL_gcm37	exon	46181138	46181324	0.033788912107334	+	.	gene_id "ENSMUSG00000041144.13"; transcript_id "ENSMUSG00000041144.13_tx_380"; exon_id "chr1_46181138_46181324_+"; exonnum "19"; txlen "12735";
chr1	ENSEMBL_gcm37	exon	46181138	46181324	0.0336944216372645	+	.	gene_id "ENSMUSG00000041144.13"; transcript_id "ENSMUSG00000041144.13_tx_381"; exon_id "chr1_46181138_46181324_+"; exonnum "20"; txlen "12599";
chr1	ENSEMBL_gcm37	exon	46181138	46181324	0.0336944216372645	+	.	gene_id "ENSMUSG00000041144.13"; transcript_id "ENSMUSG00000041144.13_tx_382"; exon_id "chr1_46181138_46181324_+"; exonnum "20"; txlen "12711";
chr1	ENSEMBL_gcm37	exon	46181138	46181324	0.0336388098355528	+	.	gene_id "ENSMUSG00000041144.13"; transcript_id "ENSMUSG00000041144.13_tx_383"; exon_id "chr1_46181138_46181324_+"; exonnum "19"; txlen "11286";
chr1	ENSEMBL_gcm37	exon	46181138	46181324	0.0336388098355528	+	.	gene_id "ENSMUSG00000041144.13"; transcript_id "ENSMUSG00000041144.13_tx_384"; exon_id "chr1_46181138_46181324_+"; exonnum "19"; txlen "10988";
chr1	ENSEMBL_gcm37	exon	46181138	46181324	0.0336388098355528	+	.	gene_id "ENSMUSG00000041144.13"; transcript_id "ENSMUSG00000041144.13_tx_385"; exon_id "chr1_46181138_46181324_+"; exonnum "19"; txlen "11385";
chr1	ENSEMBL_gcm37	exon	46181138	46181324	0.0336388098355528	+	.	gene_id "ENSMUSG00000041144.13"; transcript_id "ENSMUSG00000041144.13_tx_386"; exon_id "chr1_46181138_46181324_+"; exonnum "19"; txlen "11199";
chr1	ENSEMBL_gcm37	exon	46181138	46181324	0.0329067527815884	+	.	gene_id "ENSMUSG00000041144.13"; transcript_id "ENSMUSG00000041144.13_tx_387"; exon_id "chr1_46181138_46181324_+"; exonnum "13"; txlen "11459";
chr1	ENSEMBL_gcm37	exon	46181138	46181324	0.0326273850775942	+	.	gene_id "ENSMUSG00000041144.13"; transcript_id "ENSMUSG00000041144.13_tx_388"; exon_id "chr1_46181138_46181324_+"; exonnum "19"; txlen "12418";
chr1	ENSEMBL_gcm37	exon	46181138	46181324	0.032582660420083	+	.	gene_id "ENSMUSG00000041144.13"; transcript_id "ENSMUSG00000041144.13_tx_389"; exon_id "chr1_46181138_46181324_+"; exonnum "19"; txlen "12274";
chr1	ENSEMBL_gcm37	exon	46181138	46181324	0.0317401943263114	+	.	gene_id "ENSMUSG00000041144.13"; transcript_id "ENSMUSG00000041144.13_tx_391"; exon_id "chr1_46181138_46181324_+"; exonnum "17"; txlen "11726";
chr1	ENSEMBL_gcm37	exon	46181138	46181324	0.0316988294861897	+	.	gene_id "ENSMUSG00000041144.13"; transcript_id "ENSMUSG00000041144.13_tx_392"; exon_id "chr1_46181138_46181324_+"; exonnum "20"; txlen "12467";
chr1	ENSEMBL_gcm37	exon	46181138	46181324	0.0312034498700595	+	.	gene_id "ENSMUSG00000041144.13"; transcript_id "ENSMUSG00000041144.13_tx_393"; exon_id "chr1_46181138_46181324_+"; exonnum "17"; txlen "12003";
chr1	ENSEMBL_gcm37	exon	46181138	46181324	0.0312034498700595	+	.	gene_id "ENSMUSG00000041144.13"; transcript_id "ENSMUSG00000041144.13_tx_394"; exon_id "chr1_46181138_46181324_+"; exonnum "17"; txlen "12115";
chr1	ENSEMBL_gcm37	exon	46181138	46181324	0.0312034498700595	+	.	gene_id "ENSMUSG00000041144.13"; transcript_id "ENSMUSG00000041144.13_tx_395"; exon_id "chr1_46181138_46181324_+"; exonnum "17"; txlen "11817";
chr1	ENSEMBL_gcm37	exon	46181138	46181324	0.0312034498700595	+	.	gene_id "ENSMUSG00000041144.13"; transcript_id "ENSMUSG00000041144.13_tx_396"; exon_id "chr1_46181138_46181324_+"; exonnum "17"; txlen "12028";
chr1	ENSEMBL_gcm37	exon	46181138	46181324	0.031009233731407	+	.	gene_id "ENSMUSG00000041144.13"; transcript_id "ENSMUSG00000041144.13_tx_398"; exon_id "chr1_46181138_46181324_+"; exonnum "20"; txlen "12397";
chr1	ENSEMBL_gcm37	exon	46181138	46181324	0.0308483151384057	+	.	gene_id "ENSMUSG00000041144.13"; transcript_id "ENSMUSG00000041144.13_tx_399"; exon_id "chr1_46181138_46181324_+"; exonnum "19"; txlen "12088";
chr1	ENSEMBL_gcm37	exon	46181138	46181324	0.454780467023721	+	.	gene_id "ENSMUSG00000041144.13"; transcript_id "ENSMUSG00000041144.13_tx_40"; exon_id "chr1_46181138_46181324_+"; exonnum "17"; txlen "11906";
chr1	ENSEMBL_gcm37	exon	46181138	46181324	0.0307698703232357	+	.	gene_id "ENSMUSG00000041144.13"; transcript_id "ENSMUSG00000041144.13_tx_400"; exon_id "chr1_46181138_46181324_+"; exonnum "19"; txlen "12088";
chr1	ENSEMBL_gcm37	exon	46181138	46181324	0.0307698703232357	+	.	gene_id "ENSMUSG00000041144.13"; transcript_id "ENSMUSG00000041144.13_tx_401"; exon_id "chr1_46181138_46181324_+"; exonnum "20"; txlen "12348";
chr1	ENSEMBL_gcm37	exon	46181138	46181324	0.0300281362944122	+	.	gene_id "ENSMUSG00000041144.13"; transcript_id "ENSMUSG00000041144.13_tx_402"; exon_id "chr1_46181138_46181324_+"; exonnum "18"; txlen "11578";
chr1	ENSEMBL_gcm37	exon	46181138	46181324	0.0300281362944122	+	.	gene_id "ENSMUSG00000041144.13"; transcript_id "ENSMUSG00000041144.13_tx_403"; exon_id "chr1_46181138_46181324_+"; exonnum "18"; txlen "11764";
chr1	ENSEMBL_gcm37	exon	46181138	46181324	0.0300281362944122	+	.	gene_id "ENSMUSG00000041144.13"; transcript_id "ENSMUSG00000041144.13_tx_404"; exon_id "chr1_46181138_46181324_+"; exonnum "19"; txlen "11726";
chr1	ENSEMBL_gcm37	exon	46181138	46181324	0.0300281362944122	+	.	gene_id "ENSMUSG00000041144.13"; transcript_id "ENSMUSG00000041144.13_tx_405"; exon_id "chr1_46181138_46181324_+"; exonnum "17"; txlen "11469";
chr1	ENSEMBL_gcm37	exon	46181138	46181324	0.0300281362944122	+	.	gene_id "ENSMUSG00000041144.13"; transcript_id "ENSMUSG00000041144.13_tx_406"; exon_id "chr1_46181138_46181324_+"; exonnum "19"; txlen "11912";
chr1	ENSEMBL_gcm37	exon	46181138	46181324	0.0300281362944122	+	.	gene_id "ENSMUSG00000041144.13"; transcript_id "ENSMUSG00000041144.13_tx_407"; exon_id "chr1_46181138_46181324_+"; exonnum "17"; txlen "11655";
chr1	ENSEMBL_gcm37	exon	46181138	46181324	0.0293440600906101	+	.	gene_id "ENSMUSG00000041144.13"; transcript_id "ENSMUSG00000041144.13_tx_409"; exon_id "chr1_46181138_46181324_+"; exonnum "17"; txlen "11924";
chr1	ENSEMBL_gcm37	exon	46181138	46181324	0.0291688606803062	+	.	gene_id "ENSMUSG00000041144.13"; transcript_id "ENSMUSG00000041144.13_tx_410"; exon_id "chr1_46181138_46181324_+"; exonnum "19"; txlen "11317";
chr1	ENSEMBL_gcm37	exon	46181138	46181324	0.0279495767046507	+	.	gene_id "ENSMUSG00000041144.13"; transcript_id "ENSMUSG00000041144.13_tx_411"; exon_id "chr1_46181138_46181324_+"; exonnum "17"; txlen "11851";
chr1	ENSEMBL_gcm37	exon	46181138	46181324	0.0278905581694967	+	.	gene_id "ENSMUSG00000041144.13"; transcript_id "ENSMUSG00000041144.13_tx_412"; exon_id "chr1_46181138_46181324_+"; exonnum "17"; txlen "11807";
chr1	ENSEMBL_gcm37	exon	46181138	46181324	0.0277363998844973	+	.	gene_id "ENSMUSG00000041144.13"; transcript_id "ENSMUSG00000041144.13_tx_413"; exon_id "chr1_46181138_46181324_+"; exonnum "16"; txlen "11894";
chr1	ENSEMBL_gcm37	exon	46181138	46181324	0.027665988903073	+	.	gene_id "ENSMUSG00000041144.13"; transcript_id "ENSMUSG00000041144.13_tx_414"; exon_id "chr1_46181138_46181324_+"; exonnum "20"; txlen "12492";
chr1	ENSEMBL_gcm37	exon	46181138	46181324	0.027665988903073	+	.	gene_id "ENSMUSG00000041144.13"; transcript_id "ENSMUSG00000041144.13_tx_415"; exon_id "chr1_46181138_46181324_+"; exonnum "20"; txlen "12169";
chr1	ENSEMBL_gcm37	exon	46181138	46181324	0.027665988903073	+	.	gene_id "ENSMUSG00000041144.13"; transcript_id "ENSMUSG00000041144.13_tx_416"; exon_id "chr1_46181138_46181324_+"; exonnum "20"; txlen "12268";
chr1	ENSEMBL_gcm37	exon	46181138	46181324	0.027665988903073	+	.	gene_id "ENSMUSG00000041144.13"; transcript_id "ENSMUSG00000041144.13_tx_417"; exon_id "chr1_46181138_46181324_+"; exonnum "20"; txlen "12380";
chr1	ENSEMBL_gcm37	exon	46181138	46181324	0.0269483274437032	+	.	gene_id "ENSMUSG00000041144.13"; transcript_id "ENSMUSG00000041144.13_tx_418"; exon_id "chr1_46181138_46181324_+"; exonnum "18"; txlen "11353";
chr1	ENSEMBL_gcm37	exon	46181138	46181324	0.0269483274437032	+	.	gene_id "ENSMUSG00000041144.13"; transcript_id "ENSMUSG00000041144.13_tx_419"; exon_id "chr1_46181138_46181324_+"; exonnum "18"; txlen "11539";
chr1	ENSEMBL_gcm37	exon	46181138	46181324	0.0269483274437032	+	.	gene_id "ENSMUSG00000041144.13"; transcript_id "ENSMUSG00000041144.13_tx_420"; exon_id "chr1_46181138_46181324_+"; exonnum "19"; txlen "11501";
chr1	ENSEMBL_gcm37	exon	46181138	46181324	0.0269483274437032	+	.	gene_id "ENSMUSG00000041144.13"; transcript_id "ENSMUSG00000041144.13_tx_421"; exon_id "chr1_46181138_46181324_+"; exonnum "19"; txlen "11687";
chr1	ENSEMBL_gcm37	exon	46181138	46181324	0.0269483274437032	+	.	gene_id "ENSMUSG00000041144.13"; transcript_id "ENSMUSG00000041144.13_tx_422"; exon_id "chr1_46181138_46181324_+"; exonnum "17"; txlen "11430";
chr1	ENSEMBL_gcm37	exon	46181138	46181324	0.0263060316623527	+	.	gene_id "ENSMUSG00000041144.13"; transcript_id "ENSMUSG00000041144.13_tx_423"; exon_id "chr1_46181138_46181324_+"; exonnum "18"; txlen "11895";
chr1	ENSEMBL_gcm37	exon	46181138	46181324	0.0262338292003864	+	.	gene_id "ENSMUSG00000041144.13"; transcript_id "ENSMUSG00000041144.13_tx_424"; exon_id "chr1_46181138_46181324_+"; exonnum "13"; txlen "11415";
chr1	ENSEMBL_gcm37	exon	46181138	46181324	0.0262338292003864	+	.	gene_id "ENSMUSG00000041144.13"; transcript_id "ENSMUSG00000041144.13_tx_425"; exon_id "chr1_46181138_46181324_+"; exonnum "13"; txlen "11229";
chr1	ENSEMBL_gcm37	exon	46181138	46181324	0.0261273935158686	+	.	gene_id "ENSMUSG00000041144.13"; transcript_id "ENSMUSG00000041144.13_tx_426"; exon_id "chr1_46181138_46181324_+"; exonnum "18"; txlen "12197";
chr1	ENSEMBL_gcm37	exon	46181138	46181324	0.0252626024415512	+	.	gene_id "ENSMUSG00000041144.13"; transcript_id "ENSMUSG00000041144.13_tx_433"; exon_id "chr1_46181138_46181324_+"; exonnum "20"; txlen "12099";
chr1	ENSEMBL_gcm37	exon	46181138	46181324	0.0250357916344596	+	.	gene_id "ENSMUSG00000041144.13"; transcript_id "ENSMUSG00000041144.13_tx_436"; exon_id "chr1_46181138_46181324_+"; exonnum "17"; txlen "11738";
chr1	ENSEMBL_gcm37	exon	46181138	46181324	0.0250187021907068	+	.	gene_id "ENSMUSG00000041144.13"; transcript_id "ENSMUSG00000041144.13_tx_437"; exon_id "chr1_46181138_46181324_+"; exonnum "20"; txlen "12323";
chr1	ENSEMBL_gcm37	exon	46181138	46181324	0.0249935240737728	+	.	gene_id "ENSMUSG00000041144.13"; transcript_id "ENSMUSG00000041144.13_tx_438"; exon_id "chr1_46181138_46181324_+"; exonnum "18"; txlen "11813";
chr1	ENSEMBL_gcm37	exon	46181138	46181324	0.024677737962515	+	.	gene_id "ENSMUSG00000041144.13"; transcript_id "ENSMUSG00000041144.13_tx_439"; exon_id "chr1_46181138_46181324_+"; exonnum "17"; txlen "11876";
chr1	ENSEMBL_gcm37	exon	46181138	46181324	0.0246493275737386	+	.	gene_id "ENSMUSG00000041144.13"; transcript_id "ENSMUSG00000041144.13_tx_440"; exon_id "chr1_46181138_46181324_+"; exonnum "17"; txlen "11847";
chr1	ENSEMBL_gcm37	exon	46181138	46181324	0.0244955914368524	+	.	gene_id "ENSMUSG00000041144.13"; transcript_id "ENSMUSG00000041144.13_tx_441"; exon_id "chr1_46181138_46181324_+"; exonnum "20"; txlen "12567";
chr1	ENSEMBL_gcm37	exon	46181138	46181324	0.0244955914368524	+	.	gene_id "ENSMUSG00000041144.13"; transcript_id "ENSMUSG00000041144.13_tx_442"; exon_id "chr1_46181138_46181324_+"; exonnum "20"; txlen "12679";
chr1	ENSEMBL_gcm37	exon	46181138	46181324	0.0242860212124504	+	.	gene_id "ENSMUSG00000041144.13"; transcript_id "ENSMUSG00000041144.13_tx_443"; exon_id "chr1_46181138_46181324_+"; exonnum "17"; txlen "11963";
chr1	ENSEMBL_gcm37	exon	46181138	46181324	0.02413776172106	+	.	gene_id "ENSMUSG00000041144.13"; transcript_id "ENSMUSG00000041144.13_tx_444"; exon_id "chr1_46181138_46181324_+"; exonnum "19"; txlen "7151";
chr1	ENSEMBL_gcm37	exon	46181138	46181324	0.0237695203636485	+	.	gene_id "ENSMUSG00000041144.13"; transcript_id "ENSMUSG00000041144.13_tx_445"; exon_id "chr1_46181138_46181324_+"; exonnum "17"; txlen "11681";
chr1	ENSEMBL_gcm37	exon	46181138	46181324	0.0227371380976262	+	.	gene_id "ENSMUSG00000041144.13"; transcript_id "ENSMUSG00000041144.13_tx_448"; exon_id "chr1_46181138_46181324_+"; exonnum "18"; txlen "11169";
chr1	ENSEMBL_gcm37	exon	46181138	46181324	0.0226153157291849	+	.	gene_id "ENSMUSG00000041144.13"; transcript_id "ENSMUSG00000041144.13_tx_449"; exon_id "chr1_46181138_46181324_+"; exonnum "20"; txlen "12435";
chr1	ENSEMBL_gcm37	exon	46181138	46181324	0.022554699353794	+	.	gene_id "ENSMUSG00000041144.13"; transcript_id "ENSMUSG00000041144.13_tx_450"; exon_id "chr1_46181138_46181324_+"; exonnum "19"; txlen "12340";
chr1	ENSEMBL_gcm37	exon	46181138	46181324	0.0225144875418873	+	.	gene_id "ENSMUSG00000041144.13"; transcript_id "ENSMUSG00000041144.13_tx_451"; exon_id "chr1_46181138_46181324_+"; exonnum "17"; txlen "11747";
chr1	ENSEMBL_gcm37	exon	46181138	46181324	0.0223035443278919	+	.	gene_id "ENSMUSG00000041144.13"; transcript_id "ENSMUSG00000041144.13_tx_452"; exon_id "chr1_46181138_46181324_+"; exonnum "20"; txlen "12365";
chr1	ENSEMBL_gcm37	exon	46181138	46181324	0.0213576638891328	+	.	gene_id "ENSMUSG00000041144.13"; transcript_id "ENSMUSG00000041144.13_tx_454"; exon_id "chr1_46181138_46181324_+"; exonnum "18"; txlen "12155";
chr1	ENSEMBL_gcm37	exon	46181138	46181324	0.0210304907017933	+	.	gene_id "ENSMUSG00000041144.13"; transcript_id "ENSMUSG00000041144.13_tx_456"; exon_id "chr1_46181138_46181324_+"; exonnum "19"; txlen "11615";
chr1	ENSEMBL_gcm37	exon	46181138	46181324	0.4294800307972	+	.	gene_id "ENSMUSG00000041144.13"; transcript_id "ENSMUSG00000041144.13_tx_47"; exon_id "chr1_46181138_46181324_+"; exonnum "19"; txlen "12293";
chr1	ENSEMBL_gcm37	exon	46181138	46181324	0.394398773172706	+	.	gene_id "ENSMUSG00000041144.13"; transcript_id "ENSMUSG00000041144.13_tx_50"; exon_id "chr1_46181138_46181324_+"; exonnum "18"; txlen "12081";
chr1	ENSEMBL_gcm37	exon	46181138	46181324	0.388197001605937	+	.	gene_id "ENSMUSG00000041144.13"; transcript_id "ENSMUSG00000041144.13_tx_51"; exon_id "chr1_46181138_46181324_+"; exonnum "18"; txlen "11829";
chr1	ENSEMBL_gcm37	exon	46181138	46181324	0.344276104846175	+	.	gene_id "ENSMUSG00000041144.13"; transcript_id "ENSMUSG00000041144.13_tx_57"; exon_id "chr1_46181138_46181324_+"; exonnum "18"; txlen "12064";
chr1	ENSEMBL_gcm37	exon	46181138	46181324	0.32171313352721	+	.	gene_id "ENSMUSG00000041144.13"; transcript_id "ENSMUSG00000041144.13_tx_59"; exon_id "chr1_46181138_46181324_+"; exonnum "18"; txlen "12003";
chr1	ENSEMBL_gcm37	exon	46181138	46181324	0.31220449519317	+	.	gene_id "ENSMUSG00000041144.13"; transcript_id "ENSMUSG00000041144.13_tx_60"; exon_id "chr1_46181138_46181324_+"; exonnum "19"; txlen "12040";
chr1	ENSEMBL_gcm37	exon	46181138	46181324	0.31220449519317	+	.	gene_id "ENSMUSG00000041144.13"; transcript_id "ENSMUSG00000041144.13_tx_61"; exon_id "chr1_46181138_46181324_+"; exonnum "19"; txlen "11845";
chr1	ENSEMBL_gcm37	exon	46181138	46181324	0.293283010636008	+	.	gene_id "ENSMUSG00000041144.13"; transcript_id "ENSMUSG00000041144.13_tx_66"; exon_id "chr1_46181138_46181324_+"; exonnum "19"; txlen "12152";
chr1	ENSEMBL_gcm37	exon	46181138	46181324	0.293283010636008	+	.	gene_id "ENSMUSG00000041144.13"; transcript_id "ENSMUSG00000041144.13_tx_67"; exon_id "chr1_46181138_46181324_+"; exonnum "19"; txlen "11957";
chr1	ENSEMBL_gcm37	exon	46181138	46181324	0.277875461752916	+	.	gene_id "ENSMUSG00000041144.13"; transcript_id "ENSMUSG00000041144.13_tx_72"; exon_id "chr1_46181138_46181324_+"; exonnum "18"; txlen "12379";
chr1	ENSEMBL_gcm37	exon	46181138	46181324	0.274351922464226	+	.	gene_id "ENSMUSG00000041144.13"; transcript_id "ENSMUSG00000041144.13_tx_75"; exon_id "chr1_46181138_46181324_+"; exonnum "17"; txlen "11933";
chr1	ENSEMBL_gcm37	exon	46181138	46181324	0.270920908615684	+	.	gene_id "ENSMUSG00000041144.13"; transcript_id "ENSMUSG00000041144.13_tx_76"; exon_id "chr1_46181138_46181324_+"; exonnum "19"; txlen "12555";
chr1	ENSEMBL_gcm37	exon	46181138	46181324	0.244456272963675	+	.	gene_id "ENSMUSG00000041144.13"; transcript_id "ENSMUSG00000041144.13_tx_81"; exon_id "chr1_46181138_46181324_+"; exonnum "19"; txlen "11808";
chr1	ENSEMBL_gcm37	exon	46181138	46181324	0.243688330300157	+	.	gene_id "ENSMUSG00000041144.13"; transcript_id "ENSMUSG00000041144.13_tx_82"; exon_id "chr1_46181138_46181324_+"; exonnum "19"; txlen "11965";
chr1	ENSEMBL_gcm37	exon	46181138	46181324	0.233353844778029	+	.	gene_id "ENSMUSG00000041144.13"; transcript_id "ENSMUSG00000041144.13_tx_83"; exon_id "chr1_46181138_46181324_+"; exonnum "19"; txlen "12263";
chr1	ENSEMBL_gcm37	exon	46181138	46181324	0.233004921672519	+	.	gene_id "ENSMUSG00000041144.13"; transcript_id "ENSMUSG00000041144.13_tx_84"; exon_id "chr1_46181138_46181324_+"; exonnum "17"; txlen "11916";
chr1	ENSEMBL_gcm37	exon	46181138	46181324	0.229306763591831	+	.	gene_id "ENSMUSG00000041144.13"; transcript_id "ENSMUSG00000041144.13_tx_85"; exon_id "chr1_46181138_46181324_+"; exonnum "17"; txlen "11720";
chr1	ENSEMBL_gcm37	exon	46181138	46181324	0.228078239946231	+	.	gene_id "ENSMUSG00000041144.13"; transcript_id "ENSMUSG00000041144.13_tx_86"; exon_id "chr1_46181138_46181324_+"; exonnum "18"; txlen "12229";
chr1	ENSEMBL_gcm37	exon	46181138	46181324	0.225129050261721	+	.	gene_id "ENSMUSG00000041144.13"; transcript_id "ENSMUSG00000041144.13_tx_87"; exon_id "chr1_46181138_46181324_+"; exonnum "17"; txlen "12081";
chr1	ENSEMBL_gcm37	exon	46181138	46181324	0.224803785509717	+	.	gene_id "ENSMUSG00000041144.13"; transcript_id "ENSMUSG00000041144.13_tx_88"; exon_id "chr1_46181138_46181324_+"; exonnum "18"; txlen "12295";
chr1	ENSEMBL_gcm37	exon	46181138	46181324	0.223586043596039	+	.	gene_id "ENSMUSG00000041144.13"; transcript_id "ENSMUSG00000041144.13_tx_89"; exon_id "chr1_46181138_46181324_+"; exonnum "19"; txlen "12257";
chr1	ENSEMBL_gcm37	exon	46181138	46181324	0.214301152087711	+	.	gene_id "ENSMUSG00000041144.13"; transcript_id "ENSMUSG00000041144.13_tx_93"; exon_id "chr1_46181138_46181324_+"; exonnum "17"; txlen "11737";
chr1	ENSEMBL_gcm37	exon	46181138	46181324	0.21286670126807	+	.	gene_id "ENSMUSG00000041144.13"; transcript_id "ENSMUSG00000041144.13_tx_95"; exon_id "chr1_46181138_46181324_+"; exonnum "20"; txlen "12472";
chr1	ENSEMBL_gcm37	exon	46181138	46181324	0.21286670126807	+	.	gene_id "ENSMUSG00000041144.13"; transcript_id "ENSMUSG00000041144.13_tx_96"; exon_id "chr1_46181138_46181324_+"; exonnum "20"; txlen "12277";
chr1	ENSEMBL_gcm37	exon	46181138	46181324	0.21286670126807	+	.	gene_id "ENSMUSG00000041144.13"; transcript_id "ENSMUSG00000041144.13_tx_97"; exon_id "chr1_46181138_46181324_+"; exonnum "20"; txlen "12584";
chr1	ENSEMBL_gcm37	exon	46181138	46181324	0.21286670126807	+	.	gene_id "ENSMUSG00000041144.13"; transcript_id "ENSMUSG00000041144.13_tx_98"; exon_id "chr1_46181138_46181324_+"; exonnum "20"; txlen "12136";
chr1	ENSEMBL_gcm37	exon	46181138	46181324	0.21286670126807	+	.	gene_id "ENSMUSG00000041144.13"; transcript_id "ENSMUSG00000041144.13_tx_99"; exon_id "chr1_46181138_46181324_+"; exonnum "20"; txlen "12389";
chr1	HAVANA	exon	46183857	46183890	0	+	.	gene_id "ENSMUSG00000041144.13"; transcript_id "ENSMUST00000190792.2"; gene_type "protein_coding"; gene_name "Dnah7b"; transcript_type "retained_intron"; transcript_name "Dnah7b-206"; exon_number 1; exon_id "ENSMUSE00001335832.2"; level 2; transcript_support_level "1"; mgi_id "MGI:2684953"; havana_gene "OTTMUSG00000046662.1"; havana_transcript "OTTMUST00000121261.1";
chr1	HAVANA	transcript	46183857	46217877	0	+	.	gene_id "ENSMUSG00000041144.13"; transcript_id "ENSMUST00000190792.2"; gene_type "protein_coding"; gene_name "Dnah7b"; transcript_type "retained_intron"; transcript_name "Dnah7b-206"; level 2; transcript_support_level "1"; mgi_id "MGI:2684953"; havana_gene "OTTMUSG00000046662.1"; havana_transcript "OTTMUST00000121261.1";
chr1	ENSEMBL	exon	46214447	46214640	0	+	.	gene_id "ENSMUSG00000041144.13"; transcript_id "ENSMUST00000069293.10"; gene_type "protein_coding"; gene_name "Dnah7b"; transcript_type "protein_coding"; transcript_name "Dnah7b-201"; exon_number 21; exon_id "ENSMUSE00001055702.2"; level 3; protein_id "ENSMUSP00000068738.8"; transcript_support_level "5"; mgi_id "MGI:2684953"; tag "basic"; tag "CCDS"; ccdsid "CCDS48253.1"; havana_gene "OTTMUSG00000046662.1";
chr1	ENSEMBL	CDS	46214447	46214640	0	+	0	gene_id "ENSMUSG00000041144.13"; transcript_id "ENSMUST00000069293.10"; gene_type "protein_coding"; gene_name "Dnah7b"; transcript_type "protein_coding"; transcript_name "Dnah7b-201"; exon_number 21; exon_id "ENSMUSE00001055702.2"; level 3; protein_id "ENSMUSP00000068738.8"; transcript_support_level "5"; mgi_id "MGI:2684953"; tag "basic"; tag "CCDS"; ccdsid "CCDS48253.1"; havana_gene "OTTMUSG00000046662.1";
chr1	HAVANA	exon	46214447	46214640	0	+	.	gene_id "ENSMUSG00000041144.13"; transcript_id "ENSMUST00000238212.2"; gene_type "protein_coding"; gene_name "Dnah7b"; transcript_type "protein_coding"; transcript_name "Dnah7b-207"; exon_number 20; exon_id "ENSMUSE00001055702.2"; level 2; protein_id "ENSMUSP00000158612.2"; mgi_id "MGI:2684953"; tag "not_organism_supported"; tag "RNA_Seq_supported_partial"; tag "basic"; tag "Ensembl_canonical"; tag "GENCODE_Primary"; tag "appris_principal_1"; havana_gene "OTTMUSG00000046662.1"; havana_transcript "OTTMUST00000181753.1";
chr1	HAVANA	CDS	46214447	46214640	0	+	0	gene_id "ENSMUSG00000041144.13"; transcript_id "ENSMUST00000238212.2"; gene_type "protein_coding"; gene_name "Dnah7b"; transcript_type "protein_coding"; transcript_name "Dnah7b-207"; exon_number 20; exon_id "ENSMUSE00001055702.2"; level 2; protein_id "ENSMUSP00000158612.2"; mgi_id "MGI:2684953"; tag "not_organism_supported"; tag "RNA_Seq_supported_partial"; tag "basic"; tag "Ensembl_canonical"; tag "GENCODE_Primary"; tag "appris_principal_1"; havana_gene "OTTMUSG00000046662.1"; havana_transcript "OTTMUST00000181753.1";
chr1	ENSEMBL_gcm37	exon	46214447	46214640	0.21286670126807	+	.	gene_id "ENSMUSG00000041144.13"; transcript_id "ENSMUSG00000041144.13_tx_100"; exon_id "chr1_46214447_46214640_+"; exonnum "21"; txlen "12248";
chr1	ENSEMBL_gcm37	exon	46214447	46214640	0.21286670126807	+	.	gene_id "ENSMUSG00000041144.13"; transcript_id "ENSMUSG00000041144.13_tx_101"; exon_id "chr1_46214447_46214640_+"; exonnum "21"; txlen "11941";
chr1	ENSEMBL_gcm37	exon	46214447	46214640	0.21286670126807	+	.	gene_id "ENSMUSG00000041144.13"; transcript_id "ENSMUSG00000041144.13_tx_102"; exon_id "chr1_46214447_46214640_+"; exonnum "21"; txlen "12053";
chr1	ENSEMBL_gcm37	exon	46214447	46214640	0.20307704009576	+	.	gene_id "ENSMUSG00000041144.13"; transcript_id "ENSMUSG00000041144.13_tx_103"; exon_id "chr1_46214447_46214640_+"; exonnum "20"; txlen "11982";
chr1	ENSEMBL_gcm37	exon	46214447	46214640	0.20129908596167	+	.	gene_id "ENSMUSG00000041144.13"; transcript_id "ENSMUSG00000041144.13_tx_104"; exon_id "chr1_46214447_46214640_+"; exonnum "18"; txlen "11912";
chr1	ENSEMBL_gcm37	exon	46214447	46214640	0.200505694243098	+	.	gene_id "ENSMUSG00000041144.13"; transcript_id "ENSMUSG00000041144.13_tx_105"; exon_id "chr1_46214447_46214640_+"; exonnum "19"; txlen "12060";
chr1	ENSEMBL_gcm37	exon	46214447	46214640	0.199666969767853	+	.	gene_id "ENSMUSG00000041144.13"; transcript_id "ENSMUSG00000041144.13_tx_107"; exon_id "chr1_46214447_46214640_+"; exonnum "19"; txlen "12193";
chr1	ENSEMBL_gcm37	exon	46214447	46214640	0.198587572185536	+	.	gene_id "ENSMUSG00000041144.13"; transcript_id "ENSMUSG00000041144.13_tx_108"; exon_id "chr1_46214447_46214640_+"; exonnum "20"; txlen "12274";
chr1	ENSEMBL_gcm37	exon	46214447	46214640	0.188498783631273	+	.	gene_id "ENSMUSG00000041144.13"; transcript_id "ENSMUSG00000041144.13_tx_113"; exon_id "chr1_46214447_46214640_+"; exonnum "19"; txlen "12043";
chr1	ENSEMBL_gcm37	exon	46214447	46214640	0.184084406718196	+	.	gene_id "ENSMUSG00000041144.13"; transcript_id "ENSMUSG00000041144.13_tx_115"; exon_id "chr1_46214447_46214640_+"; exonnum "19"; txlen "12016";
chr1	ENSEMBL_gcm37	exon	46214447	46214640	0.178333455160362	+	.	gene_id "ENSMUSG00000041144.13"; transcript_id "ENSMUSG00000041144.13_tx_118"; exon_id "chr1_46214447_46214640_+"; exonnum "19"; txlen "12055";
chr1	ENSEMBL_gcm37	exon	46214447	46214640	0.178309939059028	+	.	gene_id "ENSMUSG00000041144.13"; transcript_id "ENSMUSG00000041144.13_tx_119"; exon_id "chr1_46214447_46214640_+"; exonnum "18"; txlen "11895";
chr1	ENSEMBL_gcm37	exon	46214447	46214640	0.174530514967749	+	.	gene_id "ENSMUSG00000041144.13"; transcript_id "ENSMUSG00000041144.13_tx_121"; exon_id "chr1_46214447_46214640_+"; exonnum "17"; txlen "11972";
chr1	ENSEMBL_gcm37	exon	46214447	46214640	0.174094881584408	+	.	gene_id "ENSMUSG00000041144.13"; transcript_id "ENSMUSG00000041144.13_tx_122"; exon_id "chr1_46214447_46214640_+"; exonnum "19"; txlen "11847";
chr1	ENSEMBL_gcm37	exon	46214447	46214640	0.171199801332328	+	.	gene_id "ENSMUSG00000041144.13"; transcript_id "ENSMUSG00000041144.13_tx_125"; exon_id "chr1_46214447_46214640_+"; exonnum "18"; txlen "11868";
chr1	ENSEMBL_gcm37	exon	46214447	46214640	0.169720516799316	+	.	gene_id "ENSMUSG00000041144.13"; transcript_id "ENSMUSG00000041144.13_tx_126"; exon_id "chr1_46214447_46214640_+"; exonnum "20"; txlen "12386";
chr1	ENSEMBL_gcm37	exon	46214447	46214640	0.167474286355942	+	.	gene_id "ENSMUSG00000041144.13"; transcript_id "ENSMUSG00000041144.13_tx_127"; exon_id "chr1_46214447_46214640_+"; exonnum "17"; txlen "11803";
chr1	ENSEMBL_gcm37	exon	46214447	46214640	0.166017127492651	+	.	gene_id "ENSMUSG00000041144.13"; transcript_id "ENSMUSG00000041144.13_tx_128"; exon_id "chr1_46214447_46214640_+"; exonnum "18"; txlen "12103";
chr1	ENSEMBL_gcm37	exon	46214447	46214640	0.16382131818022	+	.	gene_id "ENSMUSG00000041144.13"; transcript_id "ENSMUSG00000041144.13_tx_129"; exon_id "chr1_46214447_46214640_+"; exonnum "19"; txlen "11874";
chr1	ENSEMBL_gcm37	exon	46214447	46214640	0.16099355528293	+	.	gene_id "ENSMUSG00000041144.13"; transcript_id "ENSMUSG00000041144.13_tx_131"; exon_id "chr1_46214447_46214640_+"; exonnum "20"; txlen "12089";
chr1	ENSEMBL_gcm37	exon	46214447	46214640	0.159117897002494	+	.	gene_id "ENSMUSG00000041144.13"; transcript_id "ENSMUSG00000041144.13_tx_132"; exon_id "chr1_46214447_46214640_+"; exonnum "18"; txlen "11889";
chr1	ENSEMBL_gcm37	exon	46214447	46214640	0.157903912273944	+	.	gene_id "ENSMUSG00000041144.13"; transcript_id "ENSMUSG00000041144.13_tx_133"; exon_id "chr1_46214447_46214640_+"; exonnum "17"; txlen "11955";
chr1	ENSEMBL_gcm37	exon	46214447	46214640	0.157659345977027	+	.	gene_id "ENSMUSG00000041144.13"; transcript_id "ENSMUSG00000041144.13_tx_134"; exon_id "chr1_46214447_46214640_+"; exonnum "17"; txlen "11759";
chr1	ENSEMBL_gcm37	exon	46214447	46214640	0.154982090011168	+	.	gene_id "ENSMUSG00000041144.13"; transcript_id "ENSMUSG00000041144.13_tx_135"; exon_id "chr1_46214447_46214640_+"; exonnum "19"; txlen "11960";
chr1	ENSEMBL_gcm37	exon	46214447	46214640	0.154166532962326	+	.	gene_id "ENSMUSG00000041144.13"; transcript_id "ENSMUSG00000041144.13_tx_138"; exon_id "chr1_46214447_46214640_+"; exonnum "20"; txlen "11995";
chr1	ENSEMBL_gcm37	exon	46214447	46214640	0.152443580867071	+	.	gene_id "ENSMUSG00000041144.13"; transcript_id "ENSMUSG00000041144.13_tx_139"; exon_id "chr1_46214447_46214640_+"; exonnum "17"; txlen "11786";
chr1	ENSEMBL_gcm37	exon	46214447	46214640	0.152441211010401	+	.	gene_id "ENSMUSG00000041144.13"; transcript_id "ENSMUSG00000041144.13_tx_140"; exon_id "chr1_46214447_46214640_+"; exonnum "18"; txlen "11699";
chr1	ENSEMBL_gcm37	exon	46214447	46214640	0.152423281025037	+	.	gene_id "ENSMUSG00000041144.13"; transcript_id "ENSMUSG00000041144.13_tx_141"; exon_id "chr1_46214447_46214640_+"; exonnum "17"; txlen "11780";
chr1	ENSEMBL_gcm37	exon	46214447	46214640	0.150194288546832	+	.	gene_id "ENSMUSG00000041144.13"; transcript_id "ENSMUSG00000041144.13_tx_146"; exon_id "chr1_46214447_46214640_+"; exonnum "20"; txlen "12052";
chr1	ENSEMBL_gcm37	exon	46214447	46214640	0.143176016082926	+	.	gene_id "ENSMUSG00000041144.13"; transcript_id "ENSMUSG00000041144.13_tx_152"; exon_id "chr1_46214447_46214640_+"; exonnum "18"; txlen "11894";
chr1	ENSEMBL_gcm37	exon	46214447	46214640	0.142926627521458	+	.	gene_id "ENSMUSG00000041144.13"; transcript_id "ENSMUSG00000041144.13_tx_153"; exon_id "chr1_46214447_46214640_+"; exonnum "19"; txlen "11830";
chr1	ENSEMBL_gcm37	exon	46214447	46214640	0.140355930901908	+	.	gene_id "ENSMUSG00000041144.13"; transcript_id "ENSMUSG00000041144.13_tx_155"; exon_id "chr1_46214447_46214640_+"; exonnum "18"; txlen "11682";
chr1	ENSEMBL_gcm37	exon	46214447	46214640	0.137180763039423	+	.	gene_id "ENSMUSG00000041144.13"; transcript_id "ENSMUSG00000041144.13_tx_159"; exon_id "chr1_46214447_46214640_+"; exonnum "21"; txlen "9457";
chr1	ENSEMBL_gcm37	exon	46214447	46214640	0.136197020161192	+	.	gene_id "ENSMUSG00000041144.13"; transcript_id "ENSMUSG00000041144.13_tx_160"; exon_id "chr1_46214447_46214640_+"; exonnum "20"; txlen "12107";
chr1	ENSEMBL_gcm37	exon	46214447	46214640	0.13295619053347	+	.	gene_id "ENSMUSG00000041144.13"; transcript_id "ENSMUSG00000041144.13_tx_161"; exon_id "chr1_46214447_46214640_+"; exonnum "20"; txlen "12230";
chr1	ENSEMBL_gcm37	exon	46214447	46214640	0.132835844508627	+	.	gene_id "ENSMUSG00000041144.13"; transcript_id "ENSMUSG00000041144.13_tx_162"; exon_id "chr1_46214447_46214640_+"; exonnum "18"; txlen "12045";
chr1	ENSEMBL_gcm37	exon	46214447	46214640	0.132450391900133	+	.	gene_id "ENSMUSG00000041144.13"; transcript_id "ENSMUSG00000041144.13_tx_163"; exon_id "chr1_46214447_46214640_+"; exonnum "20"; txlen "4192";
chr1	ENSEMBL_gcm37	exon	46214447	46214640	0.132450391900133	+	.	gene_id "ENSMUSG00000041144.13"; transcript_id "ENSMUSG00000041144.13_tx_164"; exon_id "chr1_46214447_46214640_+"; exonnum "21"; txlen "4288";
chr1	ENSEMBL_gcm37	exon	46214447	46214640	0.129924801089538	+	.	gene_id "ENSMUSG00000041144.13"; transcript_id "ENSMUSG00000041144.13_tx_165"; exon_id "chr1_46214447_46214640_+"; exonnum "20"; txlen "11938";
chr1	ENSEMBL_gcm37	exon	46214447	46214640	0.123390526030666	+	.	gene_id "ENSMUSG00000041144.13"; transcript_id "ENSMUSG00000041144.13_tx_168"; exon_id "chr1_46214447_46214640_+"; exonnum "14"; txlen "11628";
chr1	ENSEMBL_gcm37	exon	46214447	46214640	0.120256079543844	+	.	gene_id "ENSMUSG00000041144.13"; transcript_id "ENSMUSG00000041144.13_tx_169"; exon_id "chr1_46214447_46214640_+"; exonnum "18"; txlen "11764";
chr1	ENSEMBL_gcm37	exon	46214447	46214640	0.12008064601291	+	.	gene_id "ENSMUSG00000041144.13"; transcript_id "ENSMUSG00000041144.13_tx_170"; exon_id "chr1_46214447_46214640_+"; exonnum "18"; txlen "12186";
chr1	ENSEMBL_gcm37	exon	46214447	46214640	0.116576344165343	+	.	gene_id "ENSMUSG00000041144.13"; transcript_id "ENSMUSG00000041144.13_tx_172"; exon_id "chr1_46214447_46214640_+"; exonnum "19"; txlen "12033";
chr1	ENSEMBL_gcm37	exon	46214447	46214640	0.115354223578878	+	.	gene_id "ENSMUSG00000041144.13"; transcript_id "ENSMUSG00000041144.13_tx_173"; exon_id "chr1_46214447_46214640_+"; exonnum "19"; txlen "12300";
chr1	ENSEMBL_gcm37	exon	46214447	46214640	0.110522893706625	+	.	gene_id "ENSMUSG00000041144.13"; transcript_id "ENSMUSG00000041144.13_tx_175"; exon_id "chr1_46214447_46214640_+"; exonnum "19"; txlen "11817";
chr1	ENSEMBL_gcm37	exon	46214447	46214640	0.107686104436394	+	.	gene_id "ENSMUSG00000041144.13"; transcript_id "ENSMUSG00000041144.13_tx_176"; exon_id "chr1_46214447_46214640_+"; exonnum "19"; txlen "11982";
chr1	ENSEMBL_gcm37	exon	46214447	46214640	0.103750347729069	+	.	gene_id "ENSMUSG00000041144.13"; transcript_id "ENSMUSG00000041144.13_tx_180"; exon_id "chr1_46214447_46214640_+"; exonnum "20"; txlen "7320";
chr1	ENSEMBL_gcm37	exon	46214447	46214640	0.103470714640753	+	.	gene_id "ENSMUSG00000041144.13"; transcript_id "ENSMUSG00000041144.13_tx_181"; exon_id "chr1_46214447_46214640_+"; exonnum "18"; txlen "11834";
chr1	ENSEMBL_gcm37	exon	46214447	46214640	0.102791071712082	+	.	gene_id "ENSMUSG00000041144.13"; transcript_id "ENSMUSG00000041144.13_tx_182"; exon_id "chr1_46214447_46214640_+"; exonnum "20"; txlen "4029";
chr1	ENSEMBL_gcm37	exon	46214447	46214640	0.102791071712082	+	.	gene_id "ENSMUSG00000041144.13"; transcript_id "ENSMUSG00000041144.13_tx_183"; exon_id "chr1_46214447_46214640_+"; exonnum "19"; txlen "3920";
chr1	ENSEMBL_gcm37	exon	46214447	46214640	0.102791071712082	+	.	gene_id "ENSMUSG00000041144.13"; transcript_id "ENSMUSG00000041144.13_tx_184"; exon_id "chr1_46214447_46214640_+"; exonnum "21"; txlen "4177";
chr1	ENSEMBL_gcm37	exon	46214447	46214640	0.102791071712082	+	.	gene_id "ENSMUSG00000041144.13"; transcript_id "ENSMUSG00000041144.13_tx_185"; exon_id "chr1_46214447_46214640_+"; exonnum "20"; txlen "4068";
chr1	ENSEMBL_gcm37	exon	46214447	46214640	0.102179887226507	+	.	gene_id "ENSMUSG00000041144.13"; transcript_id "ENSMUSG00000041144.13_tx_186"; exon_id "chr1_46214447_46214640_+"; exonnum "19"; txlen "12412";
chr1	ENSEMBL_gcm37	exon	46214447	46214640	0.101849363263242	+	.	gene_id "ENSMUSG00000041144.13"; transcript_id "ENSMUSG00000041144.13_tx_187"; exon_id "chr1_46214447_46214640_+"; exonnum "20"; txlen "11174";
chr1	ENSEMBL_gcm37	exon	46214447	46214640	0.101849363263242	+	.	gene_id "ENSMUSG00000041144.13"; transcript_id "ENSMUSG00000041144.13_tx_188"; exon_id "chr1_46214447_46214640_+"; exonnum "20"; txlen "11273";
chr1	ENSEMBL_gcm37	exon	46214447	46214640	0.101849363263242	+	.	gene_id "ENSMUSG00000041144.13"; transcript_id "ENSMUSG00000041144.13_tx_189"; exon_id "chr1_46214447_46214640_+"; exonnum "20"; txlen "11087";
chr1	ENSEMBL_gcm37	exon	46214447	46214640	0.0980541636684969	+	.	gene_id "ENSMUSG00000041144.13"; transcript_id "ENSMUSG00000041144.13_tx_195"; exon_id "chr1_46214447_46214640_+"; exonnum "19"; txlen "12114";
chr1	ENSEMBL_gcm37	exon	46214447	46214640	0.0977938391562972	+	.	gene_id "ENSMUSG00000041144.13"; transcript_id "ENSMUSG00000041144.13_tx_196"; exon_id "chr1_46214447_46214640_+"; exonnum "19"; txlen "11847";
chr1	ENSEMBL_gcm37	exon	46214447	46214640	0.0977279966381019	+	.	gene_id "ENSMUSG00000041144.13"; transcript_id "ENSMUSG00000041144.13_tx_197"; exon_id "chr1_46214447_46214640_+"; exonnum "19"; txlen "12025";
chr1	ENSEMBL_gcm37	exon	46214447	46214640	0.0952944896106626	+	.	gene_id "ENSMUSG00000041144.13"; transcript_id "ENSMUSG00000041144.13_tx_198"; exon_id "chr1_46214447_46214640_+"; exonnum "14"; txlen "11504";
chr1	ENSEMBL_gcm37	exon	46214447	46214640	0.0952944896106626	+	.	gene_id "ENSMUSG00000041144.13"; transcript_id "ENSMUSG00000041144.13_tx_199"; exon_id "chr1_46214447_46214640_+"; exonnum "14"; txlen "11673";
chr1	ENSEMBL_gcm37	exon	46214447	46214640	0.0952944896106626	+	.	gene_id "ENSMUSG00000041144.13"; transcript_id "ENSMUSG00000041144.13_tx_200"; exon_id "chr1_46214447_46214640_+"; exonnum "14"; txlen "11785";
chr1	ENSEMBL_gcm37	exon	46214447	46214640	0.0928770241879301	+	.	gene_id "ENSMUSG00000041144.13"; transcript_id "ENSMUSG00000041144.13_tx_201"; exon_id "chr1_46214447_46214640_+"; exonnum "19"; txlen "12266";
chr1	ENSEMBL_gcm37	exon	46214447	46214640	0.0903390111035584	+	.	gene_id "ENSMUSG00000041144.13"; transcript_id "ENSMUSG00000041144.13_tx_202"; exon_id "chr1_46214447_46214640_+"; exonnum "18"; txlen "12152";
chr1	ENSEMBL_gcm37	exon	46214447	46214640	0.0887965365193321	+	.	gene_id "ENSMUSG00000041144.13"; transcript_id "ENSMUSG00000041144.13_tx_203"; exon_id "chr1_46214447_46214640_+"; exonnum "14"; txlen "11448";
chr1	ENSEMBL_gcm37	exon	46214447	46214640	0.0887965365193321	+	.	gene_id "ENSMUSG00000041144.13"; transcript_id "ENSMUSG00000041144.13_tx_204"; exon_id "chr1_46214447_46214640_+"; exonnum "14"; txlen "11711";
chr1	ENSEMBL_gcm37	exon	46214447	46214640	0.0887965365193321	+	.	gene_id "ENSMUSG00000041144.13"; transcript_id "ENSMUSG00000041144.13_tx_205"; exon_id "chr1_46214447_46214640_+"; exonnum "14"; txlen "11560";
chr1	ENSEMBL_gcm37	exon	46214447	46214640	0.0887965365193321	+	.	gene_id "ENSMUSG00000041144.13"; transcript_id "ENSMUSG00000041144.13_tx_206"; exon_id "chr1_46214447_46214640_+"; exonnum "14"; txlen "11262";
chr1	ENSEMBL_gcm37	exon	46214447	46214640	0.0887965365193321	+	.	gene_id "ENSMUSG00000041144.13"; transcript_id "ENSMUSG00000041144.13_tx_207"; exon_id "chr1_46214447_46214640_+"; exonnum "14"; txlen "11818";
chr1	ENSEMBL_gcm37	exon	46214447	46214640	0.0887965365193321	+	.	gene_id "ENSMUSG00000041144.13"; transcript_id "ENSMUSG00000041144.13_tx_208"; exon_id "chr1_46214447_46214640_+"; exonnum "14"; txlen "11487";
chr1	ENSEMBL_gcm37	exon	46214447	46214640	0.0867835284328525	+	.	gene_id "ENSMUSG00000041144.13"; transcript_id "ENSMUSG00000041144.13_tx_209"; exon_id "chr1_46214447_46214640_+"; exonnum "20"; txlen "12459";
chr1	ENSEMBL_gcm37	exon	46214447	46214640	0.0867835284328525	+	.	gene_id "ENSMUSG00000041144.13"; transcript_id "ENSMUSG00000041144.13_tx_210"; exon_id "chr1_46214447_46214640_+"; exonnum "20"; txlen "12273";
chr1	ENSEMBL_gcm37	exon	46214447	46214640	0.0838205229267804	+	.	gene_id "ENSMUSG00000041144.13"; transcript_id "ENSMUSG00000041144.13_tx_213"; exon_id "chr1_46214447_46214640_+"; exonnum "19"; txlen "12115";
chr1	ENSEMBL_gcm37	exon	46214447	46214640	0.0818551616777089	+	.	gene_id "ENSMUSG00000041144.13"; transcript_id "ENSMUSG00000041144.13_tx_217"; exon_id "chr1_46214447_46214640_+"; exonnum "18"; txlen "12132";
chr1	ENSEMBL_gcm37	exon	46214447	46214640	0.0798243263551633	+	.	gene_id "ENSMUSG00000041144.13"; transcript_id "ENSMUSG00000041144.13_tx_232"; exon_id "chr1_46214447_46214640_+"; exonnum "19"; txlen "12145";
chr1	ENSEMBL_gcm37	exon	46214447	46214640	0.0777104838555152	+	.	gene_id "ENSMUSG00000041144.13"; transcript_id "ENSMUSG00000041144.13_tx_234"; exon_id "chr1_46214447_46214640_+"; exonnum "20"; txlen "12077";
chr1	ENSEMBL_gcm37	exon	46214447	46214640	0.077259056286461	+	.	gene_id "ENSMUSG00000041144.13"; transcript_id "ENSMUSG00000041144.13_tx_235"; exon_id "chr1_46214447_46214640_+"; exonnum "20"; txlen "7230";
chr1	ENSEMBL_gcm37	exon	46214447	46214640	0.0767527660122697	+	.	gene_id "ENSMUSG00000041144.13"; transcript_id "ENSMUSG00000041144.13_tx_236"; exon_id "chr1_46214447_46214640_+"; exonnum "20"; txlen "11048";
chr1	ENSEMBL_gcm37	exon	46214447	46214640	0.0767527660122697	+	.	gene_id "ENSMUSG00000041144.13"; transcript_id "ENSMUSG00000041144.13_tx_237"; exon_id "chr1_46214447_46214640_+"; exonnum "18"; txlen "11016";
chr1	ENSEMBL_gcm37	exon	46214447	46214640	0.606156003646723	+	.	gene_id "ENSMUSG00000041144.13"; transcript_id "ENSMUSG00000041144.13_tx_24"; exon_id "chr1_46214447_46214640_+"; exonnum "19"; txlen "11873";
chr1	ENSEMBL_gcm37	exon	46214447	46214640	0.0761469171578855	+	.	gene_id "ENSMUSG00000041144.13"; transcript_id "ENSMUSG00000041144.13_tx_243"; exon_id "chr1_46214447_46214640_+"; exonnum "14"; txlen "11442";
chr1	ENSEMBL_gcm37	exon	46214447	46214640	0.0726981983907162	+	.	gene_id "ENSMUSG00000041144.13"; transcript_id "ENSMUSG00000041144.13_tx_246"; exon_id "chr1_46214447_46214640_+"; exonnum "20"; txlen "12290";
chr1	ENSEMBL_gcm37	exon	46214447	46214640	0.0726981983907162	+	.	gene_id "ENSMUSG00000041144.13"; transcript_id "ENSMUSG00000041144.13_tx_247"; exon_id "chr1_46214447_46214640_+"; exonnum "20"; txlen "12104";
chr1	ENSEMBL_gcm37	exon	46214447	46214640	0.0716482402490791	+	.	gene_id "ENSMUSG00000041144.13"; transcript_id "ENSMUSG00000041144.13_tx_251"; exon_id "chr1_46214447_46214640_+"; exonnum "19"; txlen "12201";
chr1	ENSEMBL_gcm37	exon	46214447	46214640	0.0709567154254015	+	.	gene_id "ENSMUSG00000041144.13"; transcript_id "ENSMUSG00000041144.13_tx_252"; exon_id "chr1_46214447_46214640_+"; exonnum "19"; txlen "11328";
chr1	ENSEMBL_gcm37	exon	46214447	46214640	0.0709567154254015	+	.	gene_id "ENSMUSG00000041144.13"; transcript_id "ENSMUSG00000041144.13_tx_253"; exon_id "chr1_46214447_46214640_+"; exonnum "19"; txlen "11142";
chr1	ENSEMBL_gcm37	exon	46214447	46214640	0.0701280968626811	+	.	gene_id "ENSMUSG00000041144.13"; transcript_id "ENSMUSG00000041144.13_tx_255"; exon_id "chr1_46214447_46214640_+"; exonnum "17"; txlen "12043";
chr1	ENSEMBL_gcm37	exon	46214447	46214640	0.0692307158750039	+	.	gene_id "ENSMUSG00000041144.13"; transcript_id "ENSMUSG00000041144.13_tx_256"; exon_id "chr1_46214447_46214640_+"; exonnum "18"; txlen "11966";
chr1	ENSEMBL_gcm37	exon	46214447	46214640	0.0691768658801821	+	.	gene_id "ENSMUSG00000041144.13"; transcript_id "ENSMUSG00000041144.13_tx_257"; exon_id "chr1_46214447_46214640_+"; exonnum "19"; txlen "12142";
chr1	ENSEMBL_gcm37	exon	46214447	46214640	0.0691768658801821	+	.	gene_id "ENSMUSG00000041144.13"; transcript_id "ENSMUSG00000041144.13_tx_258"; exon_id "chr1_46214447_46214640_+"; exonnum "19"; txlen "12311";
chr1	ENSEMBL_gcm37	exon	46214447	46214640	0.0691768658801821	+	.	gene_id "ENSMUSG00000041144.13"; transcript_id "ENSMUSG00000041144.13_tx_259"; exon_id "chr1_46214447_46214640_+"; exonnum "19"; txlen "12125";
chr1	ENSEMBL_gcm37	exon	46214447	46214640	0.0691768658801821	+	.	gene_id "ENSMUSG00000041144.13"; transcript_id "ENSMUSG00000041144.13_tx_260"; exon_id "chr1_46214447_46214640_+"; exonnum "19"; txlen "11956";
chr1	ENSEMBL_gcm37	exon	46214447	46214640	0.0684255802039299	+	.	gene_id "ENSMUSG00000041144.13"; transcript_id "ENSMUSG00000041144.13_tx_261"; exon_id "chr1_46214447_46214640_+"; exonnum "18"; txlen "12062";
chr1	ENSEMBL_gcm37	exon	46214447	46214640	0.0683455882029106	+	.	gene_id "ENSMUSG00000041144.13"; transcript_id "ENSMUSG00000041144.13_tx_262"; exon_id "chr1_46214447_46214640_+"; exonnum "19"; txlen "11912";
chr1	ENSEMBL_gcm37	exon	46214447	46214640	0.0682105534276894	+	.	gene_id "ENSMUSG00000041144.13"; transcript_id "ENSMUSG00000041144.13_tx_263"; exon_id "chr1_46214447_46214640_+"; exonnum "20"; txlen "11005";
chr1	ENSEMBL_gcm37	exon	46214447	46214640	0.0682105534276894	+	.	gene_id "ENSMUSG00000041144.13"; transcript_id "ENSMUSG00000041144.13_tx_264"; exon_id "chr1_46214447_46214640_+"; exonnum "20"; txlen "11104";
chr1	ENSEMBL_gcm37	exon	46214447	46214640	0.0682105534276894	+	.	gene_id "ENSMUSG00000041144.13"; transcript_id "ENSMUSG00000041144.13_tx_265"; exon_id "chr1_46214447_46214640_+"; exonnum "19"; txlen "11026";
chr1	ENSEMBL_gcm37	exon	46214447	46214640	0.0682105534276894	+	.	gene_id "ENSMUSG00000041144.13"; transcript_id "ENSMUSG00000041144.13_tx_266"; exon_id "chr1_46214447_46214640_+"; exonnum "19"; txlen "10956";
chr1	ENSEMBL_gcm37	exon	46214447	46214640	0.0682105534276894	+	.	gene_id "ENSMUSG00000041144.13"; transcript_id "ENSMUSG00000041144.13_tx_267"; exon_id "chr1_46214447_46214640_+"; exonnum "19"; txlen "11125";
chr1	ENSEMBL_gcm37	exon	46214447	46214640	0.0682105534276894	+	.	gene_id "ENSMUSG00000041144.13"; transcript_id "ENSMUSG00000041144.13_tx_268"; exon_id "chr1_46214447_46214640_+"; exonnum "19"; txlen "11164";
chr1	ENSEMBL_gcm37	exon	46214447	46214640	0.0682105534276894	+	.	gene_id "ENSMUSG00000041144.13"; transcript_id "ENSMUSG00000041144.13_tx_269"; exon_id "chr1_46214447_46214640_+"; exonnum "19"; txlen "11048";
chr1	ENSEMBL_gcm37	exon	46214447	46214640	0.0682105534276894	+	.	gene_id "ENSMUSG00000041144.13"; transcript_id "ENSMUSG00000041144.13_tx_270"; exon_id "chr1_46214447_46214640_+"; exonnum "19"; txlen "10978";
chr1	ENSEMBL_gcm37	exon	46214447	46214640	0.0682105534276894	+	.	gene_id "ENSMUSG00000041144.13"; transcript_id "ENSMUSG00000041144.13_tx_271"; exon_id "chr1_46214447_46214640_+"; exonnum "19"; txlen "11147";
chr1	ENSEMBL_gcm37	exon	46214447	46214640	0.0672074349399124	+	.	gene_id "ENSMUSG00000041144.13"; transcript_id "ENSMUSG00000041144.13_tx_273"; exon_id "chr1_46214447_46214640_+"; exonnum "20"; txlen "12012";
chr1	ENSEMBL_gcm37	exon	46214447	46214640	0.0663878072378714	+	.	gene_id "ENSMUSG00000041144.13"; transcript_id "ENSMUSG00000041144.13_tx_274"; exon_id "chr1_46214447_46214640_+"; exonnum "18"; txlen "12157";
chr1	ENSEMBL_gcm37	exon	46214447	46214640	0.0658883786093014	+	.	gene_id "ENSMUSG00000041144.13"; transcript_id "ENSMUSG00000041144.13_tx_275"; exon_id "chr1_46214447_46214640_+"; exonnum "19"; txlen "12378";
chr1	ENSEMBL_gcm37	exon	46214447	46214640	0.0658883786093014	+	.	gene_id "ENSMUSG00000041144.13"; transcript_id "ENSMUSG00000041144.13_tx_276"; exon_id "chr1_46214447_46214640_+"; exonnum "19"; txlen "12080";
chr1	ENSEMBL_gcm37	exon	46214447	46214640	0.0658883786093014	+	.	gene_id "ENSMUSG00000041144.13"; transcript_id "ENSMUSG00000041144.13_tx_277"; exon_id "chr1_46214447_46214640_+"; exonnum "19"; txlen "12192";
chr1	ENSEMBL_gcm37	exon	46214447	46214640	0.0658883786093014	+	.	gene_id "ENSMUSG00000041144.13"; transcript_id "ENSMUSG00000041144.13_tx_278"; exon_id "chr1_46214447_46214640_+"; exonnum "19"; txlen "11366";
chr1	ENSEMBL_gcm37	exon	46214447	46214640	0.5573473760704	+	.	gene_id "ENSMUSG00000041144.13"; transcript_id "ENSMUSG00000041144.13_tx_28"; exon_id "chr1_46214447_46214640_+"; exonnum "18"; txlen "12102";
chr1	ENSEMBL_gcm37	exon	46214447	46214640	0.0632242803665811	+	.	gene_id "ENSMUSG00000041144.13"; transcript_id "ENSMUSG00000041144.13_tx_280"; exon_id "chr1_46214447_46214640_+"; exonnum "19"; txlen "12176";
chr1	ENSEMBL_gcm37	exon	46214447	46214640	0.0615306851465649	+	.	gene_id "ENSMUSG00000041144.13"; transcript_id "ENSMUSG00000041144.13_tx_285"; exon_id "chr1_46214447_46214640_+"; exonnum "19"; txlen "11985";
chr1	ENSEMBL_gcm37	exon	46214447	46214640	0.060911059531403	+	.	gene_id "ENSMUSG00000041144.13"; transcript_id "ENSMUSG00000041144.13_tx_286"; exon_id "chr1_46214447_46214640_+"; exonnum "18"; txlen "12202";
chr1	ENSEMBL_gcm37	exon	46214447	46214640	0.060911059531403	+	.	gene_id "ENSMUSG00000041144.13"; transcript_id "ENSMUSG00000041144.13_tx_287"; exon_id "chr1_46214447_46214640_+"; exonnum "18"; txlen "12016";
chr1	ENSEMBL_gcm37	exon	46214447	46214640	0.0600256661715267	+	.	gene_id "ENSMUSG00000041144.13"; transcript_id "ENSMUSG00000041144.13_tx_289"; exon_id "chr1_46214447_46214640_+"; exonnum "17"; txlen "11807";
chr1	ENSEMBL_gcm37	exon	46214447	46214640	0.0589762204677521	+	.	gene_id "ENSMUSG00000041144.13"; transcript_id "ENSMUSG00000041144.13_tx_292"; exon_id "chr1_46214447_46214640_+"; exonnum "18"; txlen "12053";
chr1	ENSEMBL_gcm37	exon	46214447	46214640	0.0589340682130502	+	.	gene_id "ENSMUSG00000041144.13"; transcript_id "ENSMUSG00000041144.13_tx_293"; exon_id "chr1_46214447_46214640_+"; exonnum "19"; txlen "12317";
chr1	ENSEMBL_gcm37	exon	46214447	46214640	0.0533254673013834	+	.	gene_id "ENSMUSG00000041144.13"; transcript_id "ENSMUSG00000041144.13_tx_295"; exon_id "chr1_46214447_46214640_+"; exonnum "20"; txlen "12306";
chr1	ENSEMBL_gcm37	exon	46214447	46214640	0.053118841367828	+	.	gene_id "ENSMUSG00000041144.13"; transcript_id "ENSMUSG00000041144.13_tx_296"; exon_id "chr1_46214447_46214640_+"; exonnum "14"; txlen "11486";
chr1	ENSEMBL_gcm37	exon	46214447	46214640	0.053118841367828	+	.	gene_id "ENSMUSG00000041144.13"; transcript_id "ENSMUSG00000041144.13_tx_297"; exon_id "chr1_46214447_46214640_+"; exonnum "14"; txlen "10548";
chr1	ENSEMBL_gcm37	exon	46214447	46214640	0.053118841367828	+	.	gene_id "ENSMUSG00000041144.13"; transcript_id "ENSMUSG00000041144.13_tx_298"; exon_id "chr1_46214447_46214640_+"; exonnum "14"; txlen "10773";
chr1	ENSEMBL_gcm37	exon	46214447	46214640	0.0530808449973746	+	.	gene_id "ENSMUSG00000041144.13"; transcript_id "ENSMUSG00000041144.13_tx_299"; exon_id "chr1_46214447_46214640_+"; exonnum "19"; txlen "11834";
chr1	ENSEMBL_gcm37	exon	46214447	46214640	0.0521258860006325	+	.	gene_id "ENSMUSG00000041144.13"; transcript_id "ENSMUSG00000041144.13_tx_302"; exon_id "chr1_46214447_46214640_+"; exonnum "18"; txlen "12264";
chr1	ENSEMBL_gcm37	exon	46214447	46214640	0.0515281471542604	+	.	gene_id "ENSMUSG00000041144.13"; transcript_id "ENSMUSG00000041144.13_tx_303"; exon_id "chr1_46214447_46214640_+"; exonnum "20"; txlen "11503";
chr1	ENSEMBL_gcm37	exon	46214447	46214640	0.0506833681610011	+	.	gene_id "ENSMUSG00000041144.13"; transcript_id "ENSMUSG00000041144.13_tx_304"; exon_id "chr1_46214447_46214640_+"; exonnum "18"; txlen "12269";
chr1	ENSEMBL_gcm37	exon	46214447	46214640	0.0506833681610011	+	.	gene_id "ENSMUSG00000041144.13"; transcript_id "ENSMUSG00000041144.13_tx_305"; exon_id "chr1_46214447_46214640_+"; exonnum "18"; txlen "11219";
chr1	ENSEMBL_gcm37	exon	46214447	46214640	0.050384934550494	+	.	gene_id "ENSMUSG00000041144.13"; transcript_id "ENSMUSG00000041144.13_tx_306"; exon_id "chr1_46214447_46214640_+"; exonnum "21"; txlen "12534";
chr1	ENSEMBL_gcm37	exon	46214447	46214640	0.0491295907636113	+	.	gene_id "ENSMUSG00000041144.13"; transcript_id "ENSMUSG00000041144.13_tx_309"; exon_id "chr1_46214447_46214640_+"; exonnum "19"; txlen "11965";
chr1	ENSEMBL_gcm37	exon	46214447	46214640	0.0491295907636113	+	.	gene_id "ENSMUSG00000041144.13"; transcript_id "ENSMUSG00000041144.13_tx_310"; exon_id "chr1_46214447_46214640_+"; exonnum "19"; txlen "12077";
chr1	ENSEMBL_gcm37	exon	46214447	46214640	0.0488725914384189	+	.	gene_id "ENSMUSG00000041144.13"; transcript_id "ENSMUSG00000041144.13_tx_311"; exon_id "chr1_46214447_46214640_+"; exonnum "19"; txlen "11660";
chr1	ENSEMBL_gcm37	exon	46214447	46214640	0.0487495817400813	+	.	gene_id "ENSMUSG00000041144.13"; transcript_id "ENSMUSG00000041144.13_tx_312"; exon_id "chr1_46214447_46214640_+"; exonnum "18"; txlen "11708";
chr1	ENSEMBL_gcm37	exon	46214447	46214640	0.0487407342864337	+	.	gene_id "ENSMUSG00000041144.13"; transcript_id "ENSMUSG00000041144.13_tx_313"; exon_id "chr1_46214447_46214640_+"; exonnum "18"; txlen "11946";
chr1	ENSEMBL_gcm37	exon	46214447	46214640	0.0473044769502677	+	.	gene_id "ENSMUSG00000041144.13"; transcript_id "ENSMUSG00000041144.13_tx_318"; exon_id "chr1_46214447_46214640_+"; exonnum "20"; txlen "11476";
chr1	ENSEMBL_gcm37	exon	46214447	46214640	0.0472252331028441	+	.	gene_id "ENSMUSG00000041144.13"; transcript_id "ENSMUSG00000041144.13_tx_319"; exon_id "chr1_46214447_46214640_+"; exonnum "19"; txlen "12054";
chr1	ENSEMBL_gcm37	exon	46214447	46214640	0.0468257294892667	+	.	gene_id "ENSMUSG00000041144.13"; transcript_id "ENSMUSG00000041144.13_tx_320"; exon_id "chr1_46214447_46214640_+"; exonnum "18"; txlen "12033";
chr1	ENSEMBL_gcm37	exon	46214447	46214640	0.0467861861086985	+	.	gene_id "ENSMUSG00000041144.13"; transcript_id "ENSMUSG00000041144.13_tx_321"; exon_id "chr1_46214447_46214640_+"; exonnum "13"; txlen "11502";
chr1	ENSEMBL_gcm37	exon	46214447	46214640	0.0467861861086985	+	.	gene_id "ENSMUSG00000041144.13"; transcript_id "ENSMUSG00000041144.13_tx_322"; exon_id "chr1_46214447_46214640_+"; exonnum "13"; txlen "11316";
chr1	ENSEMBL_gcm37	exon	46214447	46214640	0.0466073251801883	+	.	gene_id "ENSMUSG00000041144.13"; transcript_id "ENSMUSG00000041144.13_tx_323"; exon_id "chr1_46214447_46214640_+"; exonnum "19"; txlen "12131";
chr1	ENSEMBL_gcm37	exon	46214447	46214640	0.0462107197746324	+	.	gene_id "ENSMUSG00000041144.13"; transcript_id "ENSMUSG00000041144.13_tx_324"; exon_id "chr1_46214447_46214640_+"; exonnum "19"; txlen "12015";
chr1	ENSEMBL_gcm37	exon	46214447	46214640	0.045615031344901	+	.	gene_id "ENSMUSG00000041144.13"; transcript_id "ENSMUSG00000041144.13_tx_331"; exon_id "chr1_46214447_46214640_+"; exonnum "19"; txlen "12330";
chr1	ENSEMBL_gcm37	exon	46214447	46214640	0.045615031344901	+	.	gene_id "ENSMUSG00000041144.13"; transcript_id "ENSMUSG00000041144.13_tx_333"; exon_id "chr1_46214447_46214640_+"; exonnum "19"; txlen "12442";
chr1	ENSEMBL_gcm37	exon	46214447	46214640	0.0450964245715804	+	.	gene_id "ENSMUSG00000041144.13"; transcript_id "ENSMUSG00000041144.13_tx_334"; exon_id "chr1_46214447_46214640_+"; exonnum "19"; txlen "11355";
chr1	ENSEMBL_gcm37	exon	46214447	46214640	0.0446928921464747	+	.	gene_id "ENSMUSG00000041144.13"; transcript_id "ENSMUSG00000041144.13_tx_335"; exon_id "chr1_46214447_46214640_+"; exonnum "19"; txlen "11790";
chr1	ENSEMBL_gcm37	exon	46214447	46214640	0.0433059205965085	+	.	gene_id "ENSMUSG00000041144.13"; transcript_id "ENSMUSG00000041144.13_tx_339"; exon_id "chr1_46214447_46214640_+"; exonnum "21"; txlen "12566";
chr1	ENSEMBL_gcm37	exon	46214447	46214640	0.503192394689965	+	.	gene_id "ENSMUSG00000041144.13"; transcript_id "ENSMUSG00000041144.13_tx_34"; exon_id "chr1_46214447_46214640_+"; exonnum "20"; txlen "12181";
chr1	ENSEMBL_gcm37	exon	46214447	46214640	0.0432993058231521	+	.	gene_id "ENSMUSG00000041144.13"; transcript_id "ENSMUSG00000041144.13_tx_340"; exon_id "chr1_46214447_46214640_+"; exonnum "19"; txlen "12042";
chr1	ENSEMBL_gcm37	exon	46214447	46214640	0.0423526832619934	+	.	gene_id "ENSMUSG00000041144.13"; transcript_id "ENSMUSG00000041144.13_tx_343"; exon_id "chr1_46214447_46214640_+"; exonnum "17"; txlen "11824";
chr1	ENSEMBL_gcm37	exon	46214447	46214640	0.0415368618987277	+	.	gene_id "ENSMUSG00000041144.13"; transcript_id "ENSMUSG00000041144.13_tx_344"; exon_id "chr1_46214447_46214640_+"; exonnum "21"; txlen "12454";
chr1	ENSEMBL_gcm37	exon	46214447	46214640	0.0401162542110589	+	.	gene_id "ENSMUSG00000041144.13"; transcript_id "ENSMUSG00000041144.13_tx_346"; exon_id "chr1_46214447_46214640_+"; exonnum "19"; txlen "12341";
chr1	ENSEMBL_gcm37	exon	46214447	46214640	0.0382910828069782	+	.	gene_id "ENSMUSG00000041144.13"; transcript_id "ENSMUSG00000041144.13_tx_347"; exon_id "chr1_46214447_46214640_+"; exonnum "19"; txlen "12280";
chr1	ENSEMBL_gcm37	exon	46214447	46214640	0.0380994264583446	+	.	gene_id "ENSMUSG00000041144.13"; transcript_id "ENSMUSG00000041144.13_tx_348"; exon_id "chr1_46214447_46214640_+"; exonnum "21"; txlen "12422";
chr1	ENSEMBL_gcm37	exon	46214447	46214640	0.0378272251716163	+	.	gene_id "ENSMUSG00000041144.13"; transcript_id "ENSMUSG00000041144.13_tx_349"; exon_id "chr1_46214447_46214640_+"; exonnum "20"; txlen "11752";
chr1	ENSEMBL_gcm37	exon	46214447	46214640	0.037546492317758	+	.	gene_id "ENSMUSG00000041144.13"; transcript_id "ENSMUSG00000041144.13_tx_350"; exon_id "chr1_46214447_46214640_+"; exonnum "19"; txlen "11916";
chr1	ENSEMBL_gcm37	exon	46214447	46214640	0.0371770163022608	+	.	gene_id "ENSMUSG00000041144.13"; transcript_id "ENSMUSG00000041144.13_tx_351"; exon_id "chr1_46214447_46214640_+"; exonnum "20"; txlen "12120";
chr1	ENSEMBL_gcm37	exon	46214447	46214640	0.0371715581322061	+	.	gene_id "ENSMUSG00000041144.13"; transcript_id "ENSMUSG00000041144.13_tx_352"; exon_id "chr1_46214447_46214640_+"; exonnum "20"; txlen "12386";
chr1	ENSEMBL_gcm37	exon	46214447	46214640	0.0369606698592135	+	.	gene_id "ENSMUSG00000041144.13"; transcript_id "ENSMUSG00000041144.13_tx_353"; exon_id "chr1_46214447_46214640_+"; exonnum "19"; txlen "11929";
chr1	ENSEMBL_gcm37	exon	46214447	46214640	0.0369606698592135	+	.	gene_id "ENSMUSG00000041144.13"; transcript_id "ENSMUSG00000041144.13_tx_354"; exon_id "chr1_46214447_46214640_+"; exonnum "19"; txlen "12098";
chr1	ENSEMBL_gcm37	exon	46214447	46214640	0.0369606698592135	+	.	gene_id "ENSMUSG00000041144.13"; transcript_id "ENSMUSG00000041144.13_tx_355"; exon_id "chr1_46214447_46214640_+"; exonnum "20"; txlen "12077";
chr1	ENSEMBL_gcm37	exon	46214447	46214640	0.0369606698592135	+	.	gene_id "ENSMUSG00000041144.13"; transcript_id "ENSMUSG00000041144.13_tx_356"; exon_id "chr1_46214447_46214640_+"; exonnum "20"; txlen "12246";
chr1	ENSEMBL_gcm37	exon	46214447	46214640	0.0369606698592135	+	.	gene_id "ENSMUSG00000041144.13"; transcript_id "ENSMUSG00000041144.13_tx_357"; exon_id "chr1_46214447_46214640_+"; exonnum "19"; txlen "11912";
chr1	ENSEMBL_gcm37	exon	46214447	46214640	0.0369606698592135	+	.	gene_id "ENSMUSG00000041144.13"; transcript_id "ENSMUSG00000041144.13_tx_358"; exon_id "chr1_46214447_46214640_+"; exonnum "19"; txlen "11743";
chr1	ENSEMBL_gcm37	exon	46214447	46214640	0.0369606698592135	+	.	gene_id "ENSMUSG00000041144.13"; transcript_id "ENSMUSG00000041144.13_tx_359"; exon_id "chr1_46214447_46214640_+"; exonnum "20"; txlen "12060";
chr1	ENSEMBL_gcm37	exon	46214447	46214640	0.0369606698592135	+	.	gene_id "ENSMUSG00000041144.13"; transcript_id "ENSMUSG00000041144.13_tx_360"; exon_id "chr1_46214447_46214640_+"; exonnum "20"; txlen "11891";
chr1	ENSEMBL_gcm37	exon	46214447	46214640	0.0363935899403349	+	.	gene_id "ENSMUSG00000041144.13"; transcript_id "ENSMUSG00000041144.13_tx_362"; exon_id "chr1_46214447_46214640_+"; exonnum "20"; txlen "12094";
chr1	ENSEMBL_gcm37	exon	46214447	46214640	0.0363750924180751	+	.	gene_id "ENSMUSG00000041144.13"; transcript_id "ENSMUSG00000041144.13_tx_363"; exon_id "chr1_46214447_46214640_+"; exonnum "21"; txlen "12285";
chr1	ENSEMBL_gcm37	exon	46214447	46214640	0.0362866363614973	+	.	gene_id "ENSMUSG00000041144.13"; transcript_id "ENSMUSG00000041144.13_tx_364"; exon_id "chr1_46214447_46214640_+"; exonnum "21"; txlen "12236";
chr1	ENSEMBL_gcm37	exon	46214447	46214640	0.0361566524001731	+	.	gene_id "ENSMUSG00000041144.13"; transcript_id "ENSMUSG00000041144.13_tx_365"; exon_id "chr1_46214447_46214640_+"; exonnum "19"; txlen "7172";
chr1	ENSEMBL_gcm37	exon	46214447	46214640	0.0357267695379336	+	.	gene_id "ENSMUSG00000041144.13"; transcript_id "ENSMUSG00000041144.13_tx_366"; exon_id "chr1_46214447_46214640_+"; exonnum "20"; txlen "11878";
chr1	ENSEMBL_gcm37	exon	46214447	46214640	0.0356960399968227	+	.	gene_id "ENSMUSG00000041144.13"; transcript_id "ENSMUSG00000041144.13_tx_367"; exon_id "chr1_46214447_46214640_+"; exonnum "21"; txlen "12253";
chr1	ENSEMBL_gcm37	exon	46214447	46214640	0.0356776951515041	+	.	gene_id "ENSMUSG00000041144.13"; transcript_id "ENSMUSG00000041144.13_tx_368"; exon_id "chr1_46214447_46214640_+"; exonnum "14"; txlen "11823";
chr1	ENSEMBL_gcm37	exon	46214447	46214640	0.0356776951515041	+	.	gene_id "ENSMUSG00000041144.13"; transcript_id "ENSMUSG00000041144.13_tx_369"; exon_id "chr1_46214447_46214640_+"; exonnum "14"; txlen "11599";
chr1	ENSEMBL_gcm37	exon	46214447	46214640	0.0353422211854888	+	.	gene_id "ENSMUSG00000041144.13"; transcript_id "ENSMUSG00000041144.13_tx_370"; exon_id "chr1_46214447_46214640_+"; exonnum "20"; txlen "11796";
chr1	ENSEMBL_gcm37	exon	46214447	46214640	0.0348013925402134	+	.	gene_id "ENSMUSG00000041144.13"; transcript_id "ENSMUSG00000041144.13_tx_371"; exon_id "chr1_46214447_46214640_+"; exonnum "19"; txlen "11774";
chr1	ENSEMBL_gcm37	exon	46214447	46214640	0.0346422181887286	+	.	gene_id "ENSMUSG00000041144.13"; transcript_id "ENSMUSG00000041144.13_tx_372"; exon_id "chr1_46214447_46214640_+"; exonnum "20"; txlen "12369";
chr1	ENSEMBL_gcm37	exon	46214447	46214640	0.0345790161697098	+	.	gene_id "ENSMUSG00000041144.13"; transcript_id "ENSMUSG00000041144.13_tx_373"; exon_id "chr1_46214447_46214640_+"; exonnum "20"; txlen "11769";
chr1	ENSEMBL_gcm37	exon	46214447	46214640	0.0343578024048111	+	.	gene_id "ENSMUSG00000041144.13"; transcript_id "ENSMUSG00000041144.13_tx_374"; exon_id "chr1_46214447_46214640_+"; exonnum "20"; txlen "12164";
chr1	ENSEMBL_gcm37	exon	46214447	46214640	0.0341022159477116	+	.	gene_id "ENSMUSG00000041144.13"; transcript_id "ENSMUSG00000041144.13_tx_375"; exon_id "chr1_46214447_46214640_+"; exonnum "21"; txlen "12355";
chr1	ENSEMBL_gcm37	exon	46214447	46214640	0.034093889678891	+	.	gene_id "ENSMUSG00000041144.13"; transcript_id "ENSMUSG00000041144.13_tx_376"; exon_id "chr1_46214447_46214640_+"; exonnum "19"; txlen "12072";
chr1	ENSEMBL_gcm37	exon	46214447	46214640	0.033788912107334	+	.	gene_id "ENSMUSG00000041144.13"; transcript_id "ENSMUSG00000041144.13_tx_379"; exon_id "chr1_46214447_46214640_+"; exonnum "20"; txlen "12623";
chr1	ENSEMBL_gcm37	exon	46214447	46214640	0.033788912107334	+	.	gene_id "ENSMUSG00000041144.13"; transcript_id "ENSMUSG00000041144.13_tx_380"; exon_id "chr1_46214447_46214640_+"; exonnum "20"; txlen "12735";
chr1	ENSEMBL_gcm37	exon	46214447	46214640	0.0336944216372645	+	.	gene_id "ENSMUSG00000041144.13"; transcript_id "ENSMUSG00000041144.13_tx_381"; exon_id "chr1_46214447_46214640_+"; exonnum "21"; txlen "12599";
chr1	ENSEMBL_gcm37	exon	46214447	46214640	0.0336944216372645	+	.	gene_id "ENSMUSG00000041144.13"; transcript_id "ENSMUSG00000041144.13_tx_382"; exon_id "chr1_46214447_46214640_+"; exonnum "21"; txlen "12711";
chr1	ENSEMBL_gcm37	exon	46214447	46214640	0.0336388098355528	+	.	gene_id "ENSMUSG00000041144.13"; transcript_id "ENSMUSG00000041144.13_tx_383"; exon_id "chr1_46214447_46214640_+"; exonnum "20"; txlen "11286";
chr1	ENSEMBL_gcm37	exon	46214447	46214640	0.0336388098355528	+	.	gene_id "ENSMUSG00000041144.13"; transcript_id "ENSMUSG00000041144.13_tx_384"; exon_id "chr1_46214447_46214640_+"; exonnum "20"; txlen "10988";
chr1	ENSEMBL_gcm37	exon	46214447	46214640	0.0336388098355528	+	.	gene_id "ENSMUSG00000041144.13"; transcript_id "ENSMUSG00000041144.13_tx_385"; exon_id "chr1_46214447_46214640_+"; exonnum "20"; txlen "11385";
chr1	ENSEMBL_gcm37	exon	46214447	46214640	0.0336388098355528	+	.	gene_id "ENSMUSG00000041144.13"; transcript_id "ENSMUSG00000041144.13_tx_386"; exon_id "chr1_46214447_46214640_+"; exonnum "20"; txlen "11199";
chr1	ENSEMBL_gcm37	exon	46214447	46214640	0.0329067527815884	+	.	gene_id "ENSMUSG00000041144.13"; transcript_id "ENSMUSG00000041144.13_tx_387"; exon_id "chr1_46214447_46214640_+"; exonnum "14"; txlen "11459";
chr1	ENSEMBL_gcm37	exon	46214447	46214640	0.0326273850775942	+	.	gene_id "ENSMUSG00000041144.13"; transcript_id "ENSMUSG00000041144.13_tx_388"; exon_id "chr1_46214447_46214640_+"; exonnum "20"; txlen "12418";
chr1	ENSEMBL_gcm37	exon	46214447	46214640	0.032582660420083	+	.	gene_id "ENSMUSG00000041144.13"; transcript_id "ENSMUSG00000041144.13_tx_389"; exon_id "chr1_46214447_46214640_+"; exonnum "20"; txlen "12274";
chr1	ENSEMBL_gcm37	exon	46214447	46214640	0.0317401943263114	+	.	gene_id "ENSMUSG00000041144.13"; transcript_id "ENSMUSG00000041144.13_tx_391"; exon_id "chr1_46214447_46214640_+"; exonnum "18"; txlen "11726";
chr1	ENSEMBL_gcm37	exon	46214447	46214640	0.0316988294861897	+	.	gene_id "ENSMUSG00000041144.13"; transcript_id "ENSMUSG00000041144.13_tx_392"; exon_id "chr1_46214447_46214640_+"; exonnum "21"; txlen "12467";
chr1	ENSEMBL_gcm37	exon	46214447	46214640	0.0312034498700595	+	.	gene_id "ENSMUSG00000041144.13"; transcript_id "ENSMUSG00000041144.13_tx_393"; exon_id "chr1_46214447_46214640_+"; exonnum "18"; txlen "12003";
chr1	ENSEMBL_gcm37	exon	46214447	46214640	0.0312034498700595	+	.	gene_id "ENSMUSG00000041144.13"; transcript_id "ENSMUSG00000041144.13_tx_394"; exon_id "chr1_46214447_46214640_+"; exonnum "18"; txlen "12115";
chr1	ENSEMBL_gcm37	exon	46214447	46214640	0.0312034498700595	+	.	gene_id "ENSMUSG00000041144.13"; transcript_id "ENSMUSG00000041144.13_tx_395"; exon_id "chr1_46214447_46214640_+"; exonnum "18"; txlen "11817";
chr1	ENSEMBL_gcm37	exon	46214447	46214640	0.0312034498700595	+	.	gene_id "ENSMUSG00000041144.13"; transcript_id "ENSMUSG00000041144.13_tx_396"; exon_id "chr1_46214447_46214640_+"; exonnum "18"; txlen "12028";
chr1	ENSEMBL_gcm37	exon	46214447	46214640	0.031009233731407	+	.	gene_id "ENSMUSG00000041144.13"; transcript_id "ENSMUSG00000041144.13_tx_398"; exon_id "chr1_46214447_46214640_+"; exonnum "21"; txlen "12397";
chr1	ENSEMBL_gcm37	exon	46214447	46214640	0.0308483151384057	+	.	gene_id "ENSMUSG00000041144.13"; transcript_id "ENSMUSG00000041144.13_tx_399"; exon_id "chr1_46214447_46214640_+"; exonnum "20"; txlen "12088";
chr1	ENSEMBL_gcm37	exon	46214447	46214640	0.454780467023721	+	.	gene_id "ENSMUSG00000041144.13"; transcript_id "ENSMUSG00000041144.13_tx_40"; exon_id "chr1_46214447_46214640_+"; exonnum "18"; txlen "11906";
chr1	ENSEMBL_gcm37	exon	46214447	46214640	0.0307698703232357	+	.	gene_id "ENSMUSG00000041144.13"; transcript_id "ENSMUSG00000041144.13_tx_400"; exon_id "chr1_46214447_46214640_+"; exonnum "20"; txlen "12088";
chr1	ENSEMBL_gcm37	exon	46214447	46214640	0.0307698703232357	+	.	gene_id "ENSMUSG00000041144.13"; transcript_id "ENSMUSG00000041144.13_tx_401"; exon_id "chr1_46214447_46214640_+"; exonnum "21"; txlen "12348";
chr1	ENSEMBL_gcm37	exon	46214447	46214640	0.0300281362944122	+	.	gene_id "ENSMUSG00000041144.13"; transcript_id "ENSMUSG00000041144.13_tx_402"; exon_id "chr1_46214447_46214640_+"; exonnum "19"; txlen "11578";
chr1	ENSEMBL_gcm37	exon	46214447	46214640	0.0300281362944122	+	.	gene_id "ENSMUSG00000041144.13"; transcript_id "ENSMUSG00000041144.13_tx_403"; exon_id "chr1_46214447_46214640_+"; exonnum "19"; txlen "11764";
chr1	ENSEMBL_gcm37	exon	46214447	46214640	0.0300281362944122	+	.	gene_id "ENSMUSG00000041144.13"; transcript_id "ENSMUSG00000041144.13_tx_404"; exon_id "chr1_46214447_46214640_+"; exonnum "20"; txlen "11726";
chr1	ENSEMBL_gcm37	exon	46214447	46214640	0.0300281362944122	+	.	gene_id "ENSMUSG00000041144.13"; transcript_id "ENSMUSG00000041144.13_tx_405"; exon_id "chr1_46214447_46214640_+"; exonnum "18"; txlen "11469";
chr1	ENSEMBL_gcm37	exon	46214447	46214640	0.0300281362944122	+	.	gene_id "ENSMUSG00000041144.13"; transcript_id "ENSMUSG00000041144.13_tx_406"; exon_id "chr1_46214447_46214640_+"; exonnum "20"; txlen "11912";
chr1	ENSEMBL_gcm37	exon	46214447	46214640	0.0300281362944122	+	.	gene_id "ENSMUSG00000041144.13"; transcript_id "ENSMUSG00000041144.13_tx_407"; exon_id "chr1_46214447_46214640_+"; exonnum "18"; txlen "11655";
chr1	ENSEMBL_gcm37	exon	46214447	46214640	0.0293440600906101	+	.	gene_id "ENSMUSG00000041144.13"; transcript_id "ENSMUSG00000041144.13_tx_409"; exon_id "chr1_46214447_46214640_+"; exonnum "18"; txlen "11924";
chr1	ENSEMBL_gcm37	exon	46214447	46214640	0.0291688606803062	+	.	gene_id "ENSMUSG00000041144.13"; transcript_id "ENSMUSG00000041144.13_tx_410"; exon_id "chr1_46214447_46214640_+"; exonnum "20"; txlen "11317";
chr1	ENSEMBL_gcm37	exon	46214447	46214640	0.0279495767046507	+	.	gene_id "ENSMUSG00000041144.13"; transcript_id "ENSMUSG00000041144.13_tx_411"; exon_id "chr1_46214447_46214640_+"; exonnum "18"; txlen "11851";
chr1	ENSEMBL_gcm37	exon	46214447	46214640	0.0278905581694967	+	.	gene_id "ENSMUSG00000041144.13"; transcript_id "ENSMUSG00000041144.13_tx_412"; exon_id "chr1_46214447_46214640_+"; exonnum "18"; txlen "11807";
chr1	ENSEMBL_gcm37	exon	46214447	46214640	0.0277363998844973	+	.	gene_id "ENSMUSG00000041144.13"; transcript_id "ENSMUSG00000041144.13_tx_413"; exon_id "chr1_46214447_46214640_+"; exonnum "17"; txlen "11894";
chr1	ENSEMBL_gcm37	exon	46214447	46214640	0.027665988903073	+	.	gene_id "ENSMUSG00000041144.13"; transcript_id "ENSMUSG00000041144.13_tx_414"; exon_id "chr1_46214447_46214640_+"; exonnum "21"; txlen "12492";
chr1	ENSEMBL_gcm37	exon	46214447	46214640	0.027665988903073	+	.	gene_id "ENSMUSG00000041144.13"; transcript_id "ENSMUSG00000041144.13_tx_415"; exon_id "chr1_46214447_46214640_+"; exonnum "21"; txlen "12169";
chr1	ENSEMBL_gcm37	exon	46214447	46214640	0.027665988903073	+	.	gene_id "ENSMUSG00000041144.13"; transcript_id "ENSMUSG00000041144.13_tx_416"; exon_id "chr1_46214447_46214640_+"; exonnum "21"; txlen "12268";
chr1	ENSEMBL_gcm37	exon	46214447	46214640	0.027665988903073	+	.	gene_id "ENSMUSG00000041144.13"; transcript_id "ENSMUSG00000041144.13_tx_417"; exon_id "chr1_46214447_46214640_+"; exonnum "21"; txlen "12380";
chr1	ENSEMBL_gcm37	exon	46214447	46214640	0.0269483274437032	+	.	gene_id "ENSMUSG00000041144.13"; transcript_id "ENSMUSG00000041144.13_tx_418"; exon_id "chr1_46214447_46214640_+"; exonnum "19"; txlen "11353";
chr1	ENSEMBL_gcm37	exon	46214447	46214640	0.0269483274437032	+	.	gene_id "ENSMUSG00000041144.13"; transcript_id "ENSMUSG00000041144.13_tx_419"; exon_id "chr1_46214447_46214640_+"; exonnum "19"; txlen "11539";
chr1	ENSEMBL_gcm37	exon	46214447	46214640	0.0269483274437032	+	.	gene_id "ENSMUSG00000041144.13"; transcript_id "ENSMUSG00000041144.13_tx_420"; exon_id "chr1_46214447_46214640_+"; exonnum "20"; txlen "11501";
chr1	ENSEMBL_gcm37	exon	46214447	46214640	0.0269483274437032	+	.	gene_id "ENSMUSG00000041144.13"; transcript_id "ENSMUSG00000041144.13_tx_421"; exon_id "chr1_46214447_46214640_+"; exonnum "20"; txlen "11687";
chr1	ENSEMBL_gcm37	exon	46214447	46214640	0.0269483274437032	+	.	gene_id "ENSMUSG00000041144.13"; transcript_id "ENSMUSG00000041144.13_tx_422"; exon_id "chr1_46214447_46214640_+"; exonnum "18"; txlen "11430";
chr1	ENSEMBL_gcm37	exon	46214447	46214640	0.0263060316623527	+	.	gene_id "ENSMUSG00000041144.13"; transcript_id "ENSMUSG00000041144.13_tx_423"; exon_id "chr1_46214447_46214640_+"; exonnum "19"; txlen "11895";
chr1	ENSEMBL_gcm37	exon	46214447	46214640	0.0262338292003864	+	.	gene_id "ENSMUSG00000041144.13"; transcript_id "ENSMUSG00000041144.13_tx_424"; exon_id "chr1_46214447_46214640_+"; exonnum "14"; txlen "11415";
chr1	ENSEMBL_gcm37	exon	46214447	46214640	0.0262338292003864	+	.	gene_id "ENSMUSG00000041144.13"; transcript_id "ENSMUSG00000041144.13_tx_425"; exon_id "chr1_46214447_46214640_+"; exonnum "14"; txlen "11229";
chr1	ENSEMBL_gcm37	exon	46214447	46214640	0.0261273935158686	+	.	gene_id "ENSMUSG00000041144.13"; transcript_id "ENSMUSG00000041144.13_tx_426"; exon_id "chr1_46214447_46214640_+"; exonnum "19"; txlen "12197";
chr1	ENSEMBL_gcm37	exon	46214447	46214640	0.0252626024415512	+	.	gene_id "ENSMUSG00000041144.13"; transcript_id "ENSMUSG00000041144.13_tx_433"; exon_id "chr1_46214447_46214640_+"; exonnum "21"; txlen "12099";
chr1	ENSEMBL_gcm37	exon	46214447	46214640	0.0250357916344596	+	.	gene_id "ENSMUSG00000041144.13"; transcript_id "ENSMUSG00000041144.13_tx_436"; exon_id "chr1_46214447_46214640_+"; exonnum "18"; txlen "11738";
chr1	ENSEMBL_gcm37	exon	46214447	46214640	0.0250187021907068	+	.	gene_id "ENSMUSG00000041144.13"; transcript_id "ENSMUSG00000041144.13_tx_437"; exon_id "chr1_46214447_46214640_+"; exonnum "21"; txlen "12323";
chr1	ENSEMBL_gcm37	exon	46214447	46214640	0.0249935240737728	+	.	gene_id "ENSMUSG00000041144.13"; transcript_id "ENSMUSG00000041144.13_tx_438"; exon_id "chr1_46214447_46214640_+"; exonnum "19"; txlen "11813";
chr1	ENSEMBL_gcm37	exon	46214447	46214640	0.024677737962515	+	.	gene_id "ENSMUSG00000041144.13"; transcript_id "ENSMUSG00000041144.13_tx_439"; exon_id "chr1_46214447_46214640_+"; exonnum "18"; txlen "11876";
chr1	ENSEMBL_gcm37	exon	46214447	46214640	0.0246493275737386	+	.	gene_id "ENSMUSG00000041144.13"; transcript_id "ENSMUSG00000041144.13_tx_440"; exon_id "chr1_46214447_46214640_+"; exonnum "18"; txlen "11847";
chr1	ENSEMBL_gcm37	exon	46214447	46214640	0.0244955914368524	+	.	gene_id "ENSMUSG00000041144.13"; transcript_id "ENSMUSG00000041144.13_tx_441"; exon_id "chr1_46214447_46214640_+"; exonnum "21"; txlen "12567";
chr1	ENSEMBL_gcm37	exon	46214447	46214640	0.0244955914368524	+	.	gene_id "ENSMUSG00000041144.13"; transcript_id "ENSMUSG00000041144.13_tx_442"; exon_id "chr1_46214447_46214640_+"; exonnum "21"; txlen "12679";
chr1	ENSEMBL_gcm37	exon	46214447	46214640	0.0242860212124504	+	.	gene_id "ENSMUSG00000041144.13"; transcript_id "ENSMUSG00000041144.13_tx_443"; exon_id "chr1_46214447_46214640_+"; exonnum "18"; txlen "11963";
chr1	ENSEMBL_gcm37	exon	46214447	46214640	0.02413776172106	+	.	gene_id "ENSMUSG00000041144.13"; transcript_id "ENSMUSG00000041144.13_tx_444"; exon_id "chr1_46214447_46214640_+"; exonnum "20"; txlen "7151";
chr1	ENSEMBL_gcm37	exon	46214447	46214640	0.0237695203636485	+	.	gene_id "ENSMUSG00000041144.13"; transcript_id "ENSMUSG00000041144.13_tx_445"; exon_id "chr1_46214447_46214640_+"; exonnum "18"; txlen "11681";
chr1	ENSEMBL_gcm37	exon	46214447	46214640	0.0227371380976262	+	.	gene_id "ENSMUSG00000041144.13"; transcript_id "ENSMUSG00000041144.13_tx_448"; exon_id "chr1_46214447_46214640_+"; exonnum "19"; txlen "11169";
chr1	ENSEMBL_gcm37	exon	46214447	46214640	0.0226153157291849	+	.	gene_id "ENSMUSG00000041144.13"; transcript_id "ENSMUSG00000041144.13_tx_449"; exon_id "chr1_46214447_46214640_+"; exonnum "21"; txlen "12435";
chr1	ENSEMBL_gcm37	exon	46214447	46214640	0.022554699353794	+	.	gene_id "ENSMUSG00000041144.13"; transcript_id "ENSMUSG00000041144.13_tx_450"; exon_id "chr1_46214447_46214640_+"; exonnum "20"; txlen "12340";
chr1	ENSEMBL_gcm37	exon	46214447	46214640	0.0225144875418873	+	.	gene_id "ENSMUSG00000041144.13"; transcript_id "ENSMUSG00000041144.13_tx_451"; exon_id "chr1_46214447_46214640_+"; exonnum "18"; txlen "11747";
chr1	ENSEMBL_gcm37	exon	46214447	46214640	0.0223035443278919	+	.	gene_id "ENSMUSG00000041144.13"; transcript_id "ENSMUSG00000041144.13_tx_452"; exon_id "chr1_46214447_46214640_+"; exonnum "21"; txlen "12365";
chr1	ENSEMBL_gcm37	exon	46214447	46214640	0.0213576638891328	+	.	gene_id "ENSMUSG00000041144.13"; transcript_id "ENSMUSG00000041144.13_tx_454"; exon_id "chr1_46214447_46214640_+"; exonnum "19"; txlen "12155";
chr1	ENSEMBL_gcm37	exon	46214447	46214640	0.0210304907017933	+	.	gene_id "ENSMUSG00000041144.13"; transcript_id "ENSMUSG00000041144.13_tx_456"; exon_id "chr1_46214447_46214640_+"; exonnum "20"; txlen "11615";
chr1	ENSEMBL_gcm37	exon	46214447	46214640	0.4294800307972	+	.	gene_id "ENSMUSG00000041144.13"; transcript_id "ENSMUSG00000041144.13_tx_47"; exon_id "chr1_46214447_46214640_+"; exonnum "20"; txlen "12293";
chr1	ENSEMBL_gcm37	exon	46214447	46214640	0.394398773172706	+	.	gene_id "ENSMUSG00000041144.13"; transcript_id "ENSMUSG00000041144.13_tx_50"; exon_id "chr1_46214447_46214640_+"; exonnum "19"; txlen "12081";
chr1	ENSEMBL_gcm37	exon	46214447	46214640	0.388197001605937	+	.	gene_id "ENSMUSG00000041144.13"; transcript_id "ENSMUSG00000041144.13_tx_51"; exon_id "chr1_46214447_46214640_+"; exonnum "19"; txlen "11829";
chr1	ENSEMBL_gcm37	exon	46214447	46214640	0.344276104846175	+	.	gene_id "ENSMUSG00000041144.13"; transcript_id "ENSMUSG00000041144.13_tx_57"; exon_id "chr1_46214447_46214640_+"; exonnum "19"; txlen "12064";
chr1	ENSEMBL_gcm37	exon	46214447	46214640	0.32171313352721	+	.	gene_id "ENSMUSG00000041144.13"; transcript_id "ENSMUSG00000041144.13_tx_59"; exon_id "chr1_46214447_46214640_+"; exonnum "19"; txlen "12003";
chr1	ENSEMBL_gcm37	exon	46214447	46214640	0.31220449519317	+	.	gene_id "ENSMUSG00000041144.13"; transcript_id "ENSMUSG00000041144.13_tx_60"; exon_id "chr1_46214447_46214640_+"; exonnum "20"; txlen "12040";
chr1	ENSEMBL_gcm37	exon	46214447	46214640	0.31220449519317	+	.	gene_id "ENSMUSG00000041144.13"; transcript_id "ENSMUSG00000041144.13_tx_61"; exon_id "chr1_46214447_46214640_+"; exonnum "20"; txlen "11845";
chr1	ENSEMBL_gcm37	exon	46214447	46214640	0.293283010636008	+	.	gene_id "ENSMUSG00000041144.13"; transcript_id "ENSMUSG00000041144.13_tx_66"; exon_id "chr1_46214447_46214640_+"; exonnum "20"; txlen "12152";
chr1	ENSEMBL_gcm37	exon	46214447	46214640	0.293283010636008	+	.	gene_id "ENSMUSG00000041144.13"; transcript_id "ENSMUSG00000041144.13_tx_67"; exon_id "chr1_46214447_46214640_+"; exonnum "20"; txlen "11957";
chr1	ENSEMBL_gcm37	exon	46214447	46214640	0.277875461752916	+	.	gene_id "ENSMUSG00000041144.13"; transcript_id "ENSMUSG00000041144.13_tx_72"; exon_id "chr1_46214447_46214640_+"; exonnum "19"; txlen "12379";
chr1	ENSEMBL_gcm37	exon	46214447	46214640	0.274351922464226	+	.	gene_id "ENSMUSG00000041144.13"; transcript_id "ENSMUSG00000041144.13_tx_75"; exon_id "chr1_46214447_46214640_+"; exonnum "18"; txlen "11933";
chr1	ENSEMBL_gcm37	exon	46214447	46214640	0.270920908615684	+	.	gene_id "ENSMUSG00000041144.13"; transcript_id "ENSMUSG00000041144.13_tx_76"; exon_id "chr1_46214447_46214640_+"; exonnum "20"; txlen "12555";
chr1	ENSEMBL_gcm37	exon	46214447	46214640	0.244456272963675	+	.	gene_id "ENSMUSG00000041144.13"; transcript_id "ENSMUSG00000041144.13_tx_81"; exon_id "chr1_46214447_46214640_+"; exonnum "20"; txlen "11808";
chr1	ENSEMBL_gcm37	exon	46214447	46214640	0.243688330300157	+	.	gene_id "ENSMUSG00000041144.13"; transcript_id "ENSMUSG00000041144.13_tx_82"; exon_id "chr1_46214447_46214640_+"; exonnum "20"; txlen "11965";
chr1	ENSEMBL_gcm37	exon	46214447	46214640	0.233353844778029	+	.	gene_id "ENSMUSG00000041144.13"; transcript_id "ENSMUSG00000041144.13_tx_83"; exon_id "chr1_46214447_46214640_+"; exonnum "20"; txlen "12263";
chr1	ENSEMBL_gcm37	exon	46214447	46214640	0.233004921672519	+	.	gene_id "ENSMUSG00000041144.13"; transcript_id "ENSMUSG00000041144.13_tx_84"; exon_id "chr1_46214447_46214640_+"; exonnum "18"; txlen "11916";
chr1	ENSEMBL_gcm37	exon	46214447	46214640	0.229306763591831	+	.	gene_id "ENSMUSG00000041144.13"; transcript_id "ENSMUSG00000041144.13_tx_85"; exon_id "chr1_46214447_46214640_+"; exonnum "18"; txlen "11720";
chr1	ENSEMBL_gcm37	exon	46214447	46214640	0.228078239946231	+	.	gene_id "ENSMUSG00000041144.13"; transcript_id "ENSMUSG00000041144.13_tx_86"; exon_id "chr1_46214447_46214640_+"; exonnum "19"; txlen "12229";
chr1	ENSEMBL_gcm37	exon	46214447	46214640	0.225129050261721	+	.	gene_id "ENSMUSG00000041144.13"; transcript_id "ENSMUSG00000041144.13_tx_87"; exon_id "chr1_46214447_46214640_+"; exonnum "18"; txlen "12081";
chr1	ENSEMBL_gcm37	exon	46214447	46214640	0.224803785509717	+	.	gene_id "ENSMUSG00000041144.13"; transcript_id "ENSMUSG00000041144.13_tx_88"; exon_id "chr1_46214447_46214640_+"; exonnum "19"; txlen "12295";
chr1	ENSEMBL_gcm37	exon	46214447	46214640	0.223586043596039	+	.	gene_id "ENSMUSG00000041144.13"; transcript_id "ENSMUSG00000041144.13_tx_89"; exon_id "chr1_46214447_46214640_+"; exonnum "20"; txlen "12257";
chr1	ENSEMBL_gcm37	exon	46214447	46214640	0.214301152087711	+	.	gene_id "ENSMUSG00000041144.13"; transcript_id "ENSMUSG00000041144.13_tx_93"; exon_id "chr1_46214447_46214640_+"; exonnum "18"; txlen "11737";
chr1	ENSEMBL_gcm37	exon	46214447	46214640	0.21286670126807	+	.	gene_id "ENSMUSG00000041144.13"; transcript_id "ENSMUSG00000041144.13_tx_95"; exon_id "chr1_46214447_46214640_+"; exonnum "21"; txlen "12472";
chr1	ENSEMBL_gcm37	exon	46214447	46214640	0.21286670126807	+	.	gene_id "ENSMUSG00000041144.13"; transcript_id "ENSMUSG00000041144.13_tx_96"; exon_id "chr1_46214447_46214640_+"; exonnum "21"; txlen "12277";
chr1	ENSEMBL_gcm37	exon	46214447	46214640	0.21286670126807	+	.	gene_id "ENSMUSG00000041144.13"; transcript_id "ENSMUSG00000041144.13_tx_97"; exon_id "chr1_46214447_46214640_+"; exonnum "21"; txlen "12584";
chr1	ENSEMBL_gcm37	exon	46214447	46214640	0.21286670126807	+	.	gene_id "ENSMUSG00000041144.13"; transcript_id "ENSMUSG00000041144.13_tx_98"; exon_id "chr1_46214447_46214640_+"; exonnum "21"; txlen "12136";
chr1	ENSEMBL_gcm37	exon	46214447	46214640	0.21286670126807	+	.	gene_id "ENSMUSG00000041144.13"; transcript_id "ENSMUSG00000041144.13_tx_99"; exon_id "chr1_46214447_46214640_+"; exonnum "21"; txlen "12389";
chr1	HAVANA	exon	46214447	46217877	0	+	.	gene_id "ENSMUSG00000041144.13"; transcript_id "ENSMUST00000190792.2"; gene_type "protein_coding"; gene_name "Dnah7b"; transcript_type "retained_intron"; transcript_name "Dnah7b-206"; exon_number 2; exon_id "ENSMUSE00001318550.2"; level 2; transcript_support_level "1"; mgi_id "MGI:2684953"; havana_gene "OTTMUSG00000046662.1"; havana_transcript "OTTMUST00000121261.1";
chr1	ENSEMBL	exon	46216390	46216588	0	+	.	gene_id "ENSMUSG00000041144.13"; transcript_id "ENSMUST00000069293.10"; gene_type "protein_coding"; gene_name "Dnah7b"; transcript_type "protein_coding"; transcript_name "Dnah7b-201"; exon_number 22; exon_id "ENSMUSE00000992955.2"; level 3; protein_id "ENSMUSP00000068738.8"; transcript_support_level "5"; mgi_id "MGI:2684953"; tag "basic"; tag "CCDS"; ccdsid "CCDS48253.1"; havana_gene "OTTMUSG00000046662.1";
chr1	ENSEMBL	CDS	46216390	46216588	0	+	1	gene_id "ENSMUSG00000041144.13"; transcript_id "ENSMUST00000069293.10"; gene_type "protein_coding"; gene_name "Dnah7b"; transcript_type "protein_coding"; transcript_name "Dnah7b-201"; exon_number 22; exon_id "ENSMUSE00000992955.2"; level 3; protein_id "ENSMUSP00000068738.8"; transcript_support_level "5"; mgi_id "MGI:2684953"; tag "basic"; tag "CCDS"; ccdsid "CCDS48253.1"; havana_gene "OTTMUSG00000046662.1";
chr1	HAVANA	exon	46216390	46216588	0	+	.	gene_id "ENSMUSG00000041144.13"; transcript_id "ENSMUST00000238212.2"; gene_type "protein_coding"; gene_name "Dnah7b"; transcript_type "protein_coding"; transcript_name "Dnah7b-207"; exon_number 21; exon_id "ENSMUSE00000992955.2"; level 2; protein_id "ENSMUSP00000158612.2"; mgi_id "MGI:2684953"; tag "not_organism_supported"; tag "RNA_Seq_supported_partial"; tag "basic"; tag "Ensembl_canonical"; tag "GENCODE_Primary"; tag "appris_principal_1"; havana_gene "OTTMUSG00000046662.1"; havana_transcript "OTTMUST00000181753.1";
chr1	HAVANA	CDS	46216390	46216588	0	+	1	gene_id "ENSMUSG00000041144.13"; transcript_id "ENSMUST00000238212.2"; gene_type "protein_coding"; gene_name "Dnah7b"; transcript_type "protein_coding"; transcript_name "Dnah7b-207"; exon_number 21; exon_id "ENSMUSE00000992955.2"; level 2; protein_id "ENSMUSP00000158612.2"; mgi_id "MGI:2684953"; tag "not_organism_supported"; tag "RNA_Seq_supported_partial"; tag "basic"; tag "Ensembl_canonical"; tag "GENCODE_Primary"; tag "appris_principal_1"; havana_gene "OTTMUSG00000046662.1"; havana_transcript "OTTMUST00000181753.1";
chr1	ENSEMBL_gcm37	exon	46216390	46216588	0.21286670126807	+	.	gene_id "ENSMUSG00000041144.13"; transcript_id "ENSMUSG00000041144.13_tx_100"; exon_id "chr1_46216390_46216588_+"; exonnum "22"; txlen "12248";
chr1	ENSEMBL_gcm37	exon	46216390	46216588	0.21286670126807	+	.	gene_id "ENSMUSG00000041144.13"; transcript_id "ENSMUSG00000041144.13_tx_101"; exon_id "chr1_46216390_46216588_+"; exonnum "22"; txlen "11941";
chr1	ENSEMBL_gcm37	exon	46216390	46216588	0.21286670126807	+	.	gene_id "ENSMUSG00000041144.13"; transcript_id "ENSMUSG00000041144.13_tx_102"; exon_id "chr1_46216390_46216588_+"; exonnum "22"; txlen "12053";
chr1	ENSEMBL_gcm37	exon	46216390	46216588	0.20307704009576	+	.	gene_id "ENSMUSG00000041144.13"; transcript_id "ENSMUSG00000041144.13_tx_103"; exon_id "chr1_46216390_46216588_+"; exonnum "21"; txlen "11982";
chr1	ENSEMBL_gcm37	exon	46216390	46216588	0.20129908596167	+	.	gene_id "ENSMUSG00000041144.13"; transcript_id "ENSMUSG00000041144.13_tx_104"; exon_id "chr1_46216390_46216588_+"; exonnum "19"; txlen "11912";
chr1	ENSEMBL_gcm37	exon	46216390	46216588	0.200505694243098	+	.	gene_id "ENSMUSG00000041144.13"; transcript_id "ENSMUSG00000041144.13_tx_105"; exon_id "chr1_46216390_46216588_+"; exonnum "20"; txlen "12060";
chr1	ENSEMBL_gcm37	exon	46216390	46216588	0.199666969767853	+	.	gene_id "ENSMUSG00000041144.13"; transcript_id "ENSMUSG00000041144.13_tx_107"; exon_id "chr1_46216390_46216588_+"; exonnum "20"; txlen "12193";
chr1	ENSEMBL_gcm37	exon	46216390	46216588	0.198587572185536	+	.	gene_id "ENSMUSG00000041144.13"; transcript_id "ENSMUSG00000041144.13_tx_108"; exon_id "chr1_46216390_46216588_+"; exonnum "21"; txlen "12274";
chr1	ENSEMBL_gcm37	exon	46216390	46216588	0.188498783631273	+	.	gene_id "ENSMUSG00000041144.13"; transcript_id "ENSMUSG00000041144.13_tx_113"; exon_id "chr1_46216390_46216588_+"; exonnum "20"; txlen "12043";
chr1	ENSEMBL_gcm37	exon	46216390	46216588	0.184084406718196	+	.	gene_id "ENSMUSG00000041144.13"; transcript_id "ENSMUSG00000041144.13_tx_115"; exon_id "chr1_46216390_46216588_+"; exonnum "20"; txlen "12016";
chr1	ENSEMBL_gcm37	exon	46216390	46216588	0.178333455160362	+	.	gene_id "ENSMUSG00000041144.13"; transcript_id "ENSMUSG00000041144.13_tx_118"; exon_id "chr1_46216390_46216588_+"; exonnum "20"; txlen "12055";
chr1	ENSEMBL_gcm37	exon	46216390	46216588	0.178309939059028	+	.	gene_id "ENSMUSG00000041144.13"; transcript_id "ENSMUSG00000041144.13_tx_119"; exon_id "chr1_46216390_46216588_+"; exonnum "19"; txlen "11895";
chr1	ENSEMBL_gcm37	exon	46216390	46216588	0.174530514967749	+	.	gene_id "ENSMUSG00000041144.13"; transcript_id "ENSMUSG00000041144.13_tx_121"; exon_id "chr1_46216390_46216588_+"; exonnum "18"; txlen "11972";
chr1	ENSEMBL_gcm37	exon	46216390	46216588	0.174094881584408	+	.	gene_id "ENSMUSG00000041144.13"; transcript_id "ENSMUSG00000041144.13_tx_122"; exon_id "chr1_46216390_46216588_+"; exonnum "20"; txlen "11847";
chr1	ENSEMBL_gcm37	exon	46216390	46216588	0.171199801332328	+	.	gene_id "ENSMUSG00000041144.13"; transcript_id "ENSMUSG00000041144.13_tx_125"; exon_id "chr1_46216390_46216588_+"; exonnum "19"; txlen "11868";
chr1	ENSEMBL_gcm37	exon	46216390	46216588	0.169720516799316	+	.	gene_id "ENSMUSG00000041144.13"; transcript_id "ENSMUSG00000041144.13_tx_126"; exon_id "chr1_46216390_46216588_+"; exonnum "21"; txlen "12386";
chr1	ENSEMBL_gcm37	exon	46216390	46216588	0.167474286355942	+	.	gene_id "ENSMUSG00000041144.13"; transcript_id "ENSMUSG00000041144.13_tx_127"; exon_id "chr1_46216390_46216588_+"; exonnum "18"; txlen "11803";
chr1	ENSEMBL_gcm37	exon	46216390	46216588	0.166017127492651	+	.	gene_id "ENSMUSG00000041144.13"; transcript_id "ENSMUSG00000041144.13_tx_128"; exon_id "chr1_46216390_46216588_+"; exonnum "19"; txlen "12103";
chr1	ENSEMBL_gcm37	exon	46216390	46216588	0.16382131818022	+	.	gene_id "ENSMUSG00000041144.13"; transcript_id "ENSMUSG00000041144.13_tx_129"; exon_id "chr1_46216390_46216588_+"; exonnum "20"; txlen "11874";
chr1	ENSEMBL_gcm37	exon	46216390	46216588	0.16099355528293	+	.	gene_id "ENSMUSG00000041144.13"; transcript_id "ENSMUSG00000041144.13_tx_131"; exon_id "chr1_46216390_46216588_+"; exonnum "21"; txlen "12089";
chr1	ENSEMBL_gcm37	exon	46216390	46216588	0.159117897002494	+	.	gene_id "ENSMUSG00000041144.13"; transcript_id "ENSMUSG00000041144.13_tx_132"; exon_id "chr1_46216390_46216588_+"; exonnum "19"; txlen "11889";
chr1	ENSEMBL_gcm37	exon	46216390	46216588	0.157903912273944	+	.	gene_id "ENSMUSG00000041144.13"; transcript_id "ENSMUSG00000041144.13_tx_133"; exon_id "chr1_46216390_46216588_+"; exonnum "18"; txlen "11955";
chr1	ENSEMBL_gcm37	exon	46216390	46216588	0.157659345977027	+	.	gene_id "ENSMUSG00000041144.13"; transcript_id "ENSMUSG00000041144.13_tx_134"; exon_id "chr1_46216390_46216588_+"; exonnum "18"; txlen "11759";
chr1	ENSEMBL_gcm37	exon	46216390	46216588	0.154982090011168	+	.	gene_id "ENSMUSG00000041144.13"; transcript_id "ENSMUSG00000041144.13_tx_135"; exon_id "chr1_46216390_46216588_+"; exonnum "20"; txlen "11960";
chr1	ENSEMBL_gcm37	exon	46216390	46216588	0.154166532962326	+	.	gene_id "ENSMUSG00000041144.13"; transcript_id "ENSMUSG00000041144.13_tx_138"; exon_id "chr1_46216390_46216588_+"; exonnum "21"; txlen "11995";
chr1	ENSEMBL_gcm37	exon	46216390	46216588	0.152443580867071	+	.	gene_id "ENSMUSG00000041144.13"; transcript_id "ENSMUSG00000041144.13_tx_139"; exon_id "chr1_46216390_46216588_+"; exonnum "18"; txlen "11786";
chr1	ENSEMBL_gcm37	exon	46216390	46216588	0.152441211010401	+	.	gene_id "ENSMUSG00000041144.13"; transcript_id "ENSMUSG00000041144.13_tx_140"; exon_id "chr1_46216390_46216588_+"; exonnum "19"; txlen "11699";
chr1	ENSEMBL_gcm37	exon	46216390	46216588	0.152423281025037	+	.	gene_id "ENSMUSG00000041144.13"; transcript_id "ENSMUSG00000041144.13_tx_141"; exon_id "chr1_46216390_46216588_+"; exonnum "18"; txlen "11780";
chr1	ENSEMBL_gcm37	exon	46216390	46216588	0.150194288546832	+	.	gene_id "ENSMUSG00000041144.13"; transcript_id "ENSMUSG00000041144.13_tx_146"; exon_id "chr1_46216390_46216588_+"; exonnum "21"; txlen "12052";
chr1	ENSEMBL_gcm37	exon	46216390	46216588	0.143176016082926	+	.	gene_id "ENSMUSG00000041144.13"; transcript_id "ENSMUSG00000041144.13_tx_152"; exon_id "chr1_46216390_46216588_+"; exonnum "19"; txlen "11894";
chr1	ENSEMBL_gcm37	exon	46216390	46216588	0.142926627521458	+	.	gene_id "ENSMUSG00000041144.13"; transcript_id "ENSMUSG00000041144.13_tx_153"; exon_id "chr1_46216390_46216588_+"; exonnum "20"; txlen "11830";
chr1	ENSEMBL_gcm37	exon	46216390	46216588	0.140355930901908	+	.	gene_id "ENSMUSG00000041144.13"; transcript_id "ENSMUSG00000041144.13_tx_155"; exon_id "chr1_46216390_46216588_+"; exonnum "19"; txlen "11682";
chr1	ENSEMBL_gcm37	exon	46216390	46216588	0.137180763039423	+	.	gene_id "ENSMUSG00000041144.13"; transcript_id "ENSMUSG00000041144.13_tx_159"; exon_id "chr1_46216390_46216588_+"; exonnum "22"; txlen "9457";
chr1	ENSEMBL_gcm37	exon	46216390	46216588	0.136197020161192	+	.	gene_id "ENSMUSG00000041144.13"; transcript_id "ENSMUSG00000041144.13_tx_160"; exon_id "chr1_46216390_46216588_+"; exonnum "21"; txlen "12107";
chr1	ENSEMBL_gcm37	exon	46216390	46216588	0.13295619053347	+	.	gene_id "ENSMUSG00000041144.13"; transcript_id "ENSMUSG00000041144.13_tx_161"; exon_id "chr1_46216390_46216588_+"; exonnum "21"; txlen "12230";
chr1	ENSEMBL_gcm37	exon	46216390	46216588	0.132835844508627	+	.	gene_id "ENSMUSG00000041144.13"; transcript_id "ENSMUSG00000041144.13_tx_162"; exon_id "chr1_46216390_46216588_+"; exonnum "19"; txlen "12045";
chr1	ENSEMBL_gcm37	exon	46216390	46216588	0.132450391900133	+	.	gene_id "ENSMUSG00000041144.13"; transcript_id "ENSMUSG00000041144.13_tx_163"; exon_id "chr1_46216390_46216588_+"; exonnum "21"; txlen "4192";
chr1	ENSEMBL_gcm37	exon	46216390	46216588	0.132450391900133	+	.	gene_id "ENSMUSG00000041144.13"; transcript_id "ENSMUSG00000041144.13_tx_164"; exon_id "chr1_46216390_46216588_+"; exonnum "22"; txlen "4288";
chr1	ENSEMBL_gcm37	exon	46216390	46216588	0.129924801089538	+	.	gene_id "ENSMUSG00000041144.13"; transcript_id "ENSMUSG00000041144.13_tx_165"; exon_id "chr1_46216390_46216588_+"; exonnum "21"; txlen "11938";
chr1	ENSEMBL_gcm37	exon	46216390	46216588	0.123390526030666	+	.	gene_id "ENSMUSG00000041144.13"; transcript_id "ENSMUSG00000041144.13_tx_168"; exon_id "chr1_46216390_46216588_+"; exonnum "15"; txlen "11628";
chr1	ENSEMBL_gcm37	exon	46216390	46216588	0.120256079543844	+	.	gene_id "ENSMUSG00000041144.13"; transcript_id "ENSMUSG00000041144.13_tx_169"; exon_id "chr1_46216390_46216588_+"; exonnum "19"; txlen "11764";
chr1	ENSEMBL_gcm37	exon	46216390	46216588	0.12008064601291	+	.	gene_id "ENSMUSG00000041144.13"; transcript_id "ENSMUSG00000041144.13_tx_170"; exon_id "chr1_46216390_46216588_+"; exonnum "19"; txlen "12186";
chr1	ENSEMBL_gcm37	exon	46216390	46216588	0.116576344165343	+	.	gene_id "ENSMUSG00000041144.13"; transcript_id "ENSMUSG00000041144.13_tx_172"; exon_id "chr1_46216390_46216588_+"; exonnum "20"; txlen "12033";
chr1	ENSEMBL_gcm37	exon	46216390	46216588	0.115354223578878	+	.	gene_id "ENSMUSG00000041144.13"; transcript_id "ENSMUSG00000041144.13_tx_173"; exon_id "chr1_46216390_46216588_+"; exonnum "20"; txlen "12300";
chr1	ENSEMBL_gcm37	exon	46216390	46216588	0.110522893706625	+	.	gene_id "ENSMUSG00000041144.13"; transcript_id "ENSMUSG00000041144.13_tx_175"; exon_id "chr1_46216390_46216588_+"; exonnum "20"; txlen "11817";
chr1	ENSEMBL_gcm37	exon	46216390	46216588	0.107686104436394	+	.	gene_id "ENSMUSG00000041144.13"; transcript_id "ENSMUSG00000041144.13_tx_176"; exon_id "chr1_46216390_46216588_+"; exonnum "20"; txlen "11982";
chr1	ENSEMBL_gcm37	exon	46216390	46216588	0.103750347729069	+	.	gene_id "ENSMUSG00000041144.13"; transcript_id "ENSMUSG00000041144.13_tx_180"; exon_id "chr1_46216390_46216588_+"; exonnum "21"; txlen "7320";
chr1	ENSEMBL_gcm37	exon	46216390	46216588	0.103470714640753	+	.	gene_id "ENSMUSG00000041144.13"; transcript_id "ENSMUSG00000041144.13_tx_181"; exon_id "chr1_46216390_46216588_+"; exonnum "19"; txlen "11834";
chr1	ENSEMBL_gcm37	exon	46216390	46216588	0.102791071712082	+	.	gene_id "ENSMUSG00000041144.13"; transcript_id "ENSMUSG00000041144.13_tx_182"; exon_id "chr1_46216390_46216588_+"; exonnum "21"; txlen "4029";
chr1	ENSEMBL_gcm37	exon	46216390	46216588	0.102791071712082	+	.	gene_id "ENSMUSG00000041144.13"; transcript_id "ENSMUSG00000041144.13_tx_183"; exon_id "chr1_46216390_46216588_+"; exonnum "20"; txlen "3920";
chr1	ENSEMBL_gcm37	exon	46216390	46216588	0.102791071712082	+	.	gene_id "ENSMUSG00000041144.13"; transcript_id "ENSMUSG00000041144.13_tx_184"; exon_id "chr1_46216390_46216588_+"; exonnum "22"; txlen "4177";
chr1	ENSEMBL_gcm37	exon	46216390	46216588	0.102791071712082	+	.	gene_id "ENSMUSG00000041144.13"; transcript_id "ENSMUSG00000041144.13_tx_185"; exon_id "chr1_46216390_46216588_+"; exonnum "21"; txlen "4068";
chr1	ENSEMBL_gcm37	exon	46216390	46216588	0.102179887226507	+	.	gene_id "ENSMUSG00000041144.13"; transcript_id "ENSMUSG00000041144.13_tx_186"; exon_id "chr1_46216390_46216588_+"; exonnum "20"; txlen "12412";
chr1	ENSEMBL_gcm37	exon	46216390	46216588	0.101849363263242	+	.	gene_id "ENSMUSG00000041144.13"; transcript_id "ENSMUSG00000041144.13_tx_187"; exon_id "chr1_46216390_46216588_+"; exonnum "21"; txlen "11174";
chr1	ENSEMBL_gcm37	exon	46216390	46216588	0.101849363263242	+	.	gene_id "ENSMUSG00000041144.13"; transcript_id "ENSMUSG00000041144.13_tx_188"; exon_id "chr1_46216390_46216588_+"; exonnum "21"; txlen "11273";
chr1	ENSEMBL_gcm37	exon	46216390	46216588	0.101849363263242	+	.	gene_id "ENSMUSG00000041144.13"; transcript_id "ENSMUSG00000041144.13_tx_189"; exon_id "chr1_46216390_46216588_+"; exonnum "21"; txlen "11087";
chr1	ENSEMBL_gcm37	exon	46216390	46216588	0.0980541636684969	+	.	gene_id "ENSMUSG00000041144.13"; transcript_id "ENSMUSG00000041144.13_tx_195"; exon_id "chr1_46216390_46216588_+"; exonnum "20"; txlen "12114";
chr1	ENSEMBL_gcm37	exon	46216390	46216588	0.0977938391562972	+	.	gene_id "ENSMUSG00000041144.13"; transcript_id "ENSMUSG00000041144.13_tx_196"; exon_id "chr1_46216390_46216588_+"; exonnum "20"; txlen "11847";
chr1	ENSEMBL_gcm37	exon	46216390	46216588	0.0977279966381019	+	.	gene_id "ENSMUSG00000041144.13"; transcript_id "ENSMUSG00000041144.13_tx_197"; exon_id "chr1_46216390_46216588_+"; exonnum "20"; txlen "12025";
chr1	ENSEMBL_gcm37	exon	46216390	46216588	0.0952944896106626	+	.	gene_id "ENSMUSG00000041144.13"; transcript_id "ENSMUSG00000041144.13_tx_198"; exon_id "chr1_46216390_46216588_+"; exonnum "15"; txlen "11504";
chr1	ENSEMBL_gcm37	exon	46216390	46216588	0.0952944896106626	+	.	gene_id "ENSMUSG00000041144.13"; transcript_id "ENSMUSG00000041144.13_tx_199"; exon_id "chr1_46216390_46216588_+"; exonnum "15"; txlen "11673";
chr1	ENSEMBL_gcm37	exon	46216390	46216588	0.0952944896106626	+	.	gene_id "ENSMUSG00000041144.13"; transcript_id "ENSMUSG00000041144.13_tx_200"; exon_id "chr1_46216390_46216588_+"; exonnum "15"; txlen "11785";
chr1	ENSEMBL_gcm37	exon	46216390	46216588	0.0928770241879301	+	.	gene_id "ENSMUSG00000041144.13"; transcript_id "ENSMUSG00000041144.13_tx_201"; exon_id "chr1_46216390_46216588_+"; exonnum "20"; txlen "12266";
chr1	ENSEMBL_gcm37	exon	46216390	46216588	0.0903390111035584	+	.	gene_id "ENSMUSG00000041144.13"; transcript_id "ENSMUSG00000041144.13_tx_202"; exon_id "chr1_46216390_46216588_+"; exonnum "19"; txlen "12152";
chr1	ENSEMBL_gcm37	exon	46216390	46216588	0.0887965365193321	+	.	gene_id "ENSMUSG00000041144.13"; transcript_id "ENSMUSG00000041144.13_tx_203"; exon_id "chr1_46216390_46216588_+"; exonnum "15"; txlen "11448";
chr1	ENSEMBL_gcm37	exon	46216390	46216588	0.0887965365193321	+	.	gene_id "ENSMUSG00000041144.13"; transcript_id "ENSMUSG00000041144.13_tx_204"; exon_id "chr1_46216390_46216588_+"; exonnum "15"; txlen "11711";
chr1	ENSEMBL_gcm37	exon	46216390	46216588	0.0887965365193321	+	.	gene_id "ENSMUSG00000041144.13"; transcript_id "ENSMUSG00000041144.13_tx_205"; exon_id "chr1_46216390_46216588_+"; exonnum "15"; txlen "11560";
chr1	ENSEMBL_gcm37	exon	46216390	46216588	0.0887965365193321	+	.	gene_id "ENSMUSG00000041144.13"; transcript_id "ENSMUSG00000041144.13_tx_206"; exon_id "chr1_46216390_46216588_+"; exonnum "15"; txlen "11262";
chr1	ENSEMBL_gcm37	exon	46216390	46216588	0.0887965365193321	+	.	gene_id "ENSMUSG00000041144.13"; transcript_id "ENSMUSG00000041144.13_tx_207"; exon_id "chr1_46216390_46216588_+"; exonnum "15"; txlen "11818";
chr1	ENSEMBL_gcm37	exon	46216390	46216588	0.0887965365193321	+	.	gene_id "ENSMUSG00000041144.13"; transcript_id "ENSMUSG00000041144.13_tx_208"; exon_id "chr1_46216390_46216588_+"; exonnum "15"; txlen "11487";
chr1	ENSEMBL_gcm37	exon	46216390	46216588	0.0867835284328525	+	.	gene_id "ENSMUSG00000041144.13"; transcript_id "ENSMUSG00000041144.13_tx_209"; exon_id "chr1_46216390_46216588_+"; exonnum "21"; txlen "12459";
chr1	ENSEMBL_gcm37	exon	46216390	46216588	0.0867835284328525	+	.	gene_id "ENSMUSG00000041144.13"; transcript_id "ENSMUSG00000041144.13_tx_210"; exon_id "chr1_46216390_46216588_+"; exonnum "21"; txlen "12273";
chr1	ENSEMBL_gcm37	exon	46216390	46216588	0.0838205229267804	+	.	gene_id "ENSMUSG00000041144.13"; transcript_id "ENSMUSG00000041144.13_tx_213"; exon_id "chr1_46216390_46216588_+"; exonnum "20"; txlen "12115";
chr1	ENSEMBL_gcm37	exon	46216390	46216588	0.0818551616777089	+	.	gene_id "ENSMUSG00000041144.13"; transcript_id "ENSMUSG00000041144.13_tx_217"; exon_id "chr1_46216390_46216588_+"; exonnum "19"; txlen "12132";
chr1	ENSEMBL_gcm37	exon	46216390	46216588	0.0798243263551633	+	.	gene_id "ENSMUSG00000041144.13"; transcript_id "ENSMUSG00000041144.13_tx_232"; exon_id "chr1_46216390_46216588_+"; exonnum "20"; txlen "12145";
chr1	ENSEMBL_gcm37	exon	46216390	46216588	0.0777104838555152	+	.	gene_id "ENSMUSG00000041144.13"; transcript_id "ENSMUSG00000041144.13_tx_234"; exon_id "chr1_46216390_46216588_+"; exonnum "21"; txlen "12077";
chr1	ENSEMBL_gcm37	exon	46216390	46216588	0.077259056286461	+	.	gene_id "ENSMUSG00000041144.13"; transcript_id "ENSMUSG00000041144.13_tx_235"; exon_id "chr1_46216390_46216588_+"; exonnum "21"; txlen "7230";
chr1	ENSEMBL_gcm37	exon	46216390	46216588	0.0767527660122697	+	.	gene_id "ENSMUSG00000041144.13"; transcript_id "ENSMUSG00000041144.13_tx_236"; exon_id "chr1_46216390_46216588_+"; exonnum "21"; txlen "11048";
chr1	ENSEMBL_gcm37	exon	46216390	46216588	0.0767527660122697	+	.	gene_id "ENSMUSG00000041144.13"; transcript_id "ENSMUSG00000041144.13_tx_237"; exon_id "chr1_46216390_46216588_+"; exonnum "19"; txlen "11016";
chr1	ENSEMBL_gcm37	exon	46216390	46216588	0.606156003646723	+	.	gene_id "ENSMUSG00000041144.13"; transcript_id "ENSMUSG00000041144.13_tx_24"; exon_id "chr1_46216390_46216588_+"; exonnum "20"; txlen "11873";
chr1	ENSEMBL_gcm37	exon	46216390	46216588	0.0761469171578855	+	.	gene_id "ENSMUSG00000041144.13"; transcript_id "ENSMUSG00000041144.13_tx_243"; exon_id "chr1_46216390_46216588_+"; exonnum "15"; txlen "11442";
chr1	ENSEMBL_gcm37	exon	46216390	46216588	0.0726981983907162	+	.	gene_id "ENSMUSG00000041144.13"; transcript_id "ENSMUSG00000041144.13_tx_246"; exon_id "chr1_46216390_46216588_+"; exonnum "21"; txlen "12290";
chr1	ENSEMBL_gcm37	exon	46216390	46216588	0.0726981983907162	+	.	gene_id "ENSMUSG00000041144.13"; transcript_id "ENSMUSG00000041144.13_tx_247"; exon_id "chr1_46216390_46216588_+"; exonnum "21"; txlen "12104";
chr1	ENSEMBL_gcm37	exon	46216390	46216588	0.0716482402490791	+	.	gene_id "ENSMUSG00000041144.13"; transcript_id "ENSMUSG00000041144.13_tx_251"; exon_id "chr1_46216390_46216588_+"; exonnum "20"; txlen "12201";
chr1	ENSEMBL_gcm37	exon	46216390	46216588	0.0709567154254015	+	.	gene_id "ENSMUSG00000041144.13"; transcript_id "ENSMUSG00000041144.13_tx_252"; exon_id "chr1_46216390_46216588_+"; exonnum "20"; txlen "11328";
chr1	ENSEMBL_gcm37	exon	46216390	46216588	0.0709567154254015	+	.	gene_id "ENSMUSG00000041144.13"; transcript_id "ENSMUSG00000041144.13_tx_253"; exon_id "chr1_46216390_46216588_+"; exonnum "20"; txlen "11142";
chr1	ENSEMBL_gcm37	exon	46216390	46216588	0.0701280968626811	+	.	gene_id "ENSMUSG00000041144.13"; transcript_id "ENSMUSG00000041144.13_tx_255"; exon_id "chr1_46216390_46216588_+"; exonnum "18"; txlen "12043";
chr1	ENSEMBL_gcm37	exon	46216390	46216588	0.0692307158750039	+	.	gene_id "ENSMUSG00000041144.13"; transcript_id "ENSMUSG00000041144.13_tx_256"; exon_id "chr1_46216390_46216588_+"; exonnum "19"; txlen "11966";
chr1	ENSEMBL_gcm37	exon	46216390	46216588	0.0691768658801821	+	.	gene_id "ENSMUSG00000041144.13"; transcript_id "ENSMUSG00000041144.13_tx_257"; exon_id "chr1_46216390_46216588_+"; exonnum "20"; txlen "12142";
chr1	ENSEMBL_gcm37	exon	46216390	46216588	0.0691768658801821	+	.	gene_id "ENSMUSG00000041144.13"; transcript_id "ENSMUSG00000041144.13_tx_258"; exon_id "chr1_46216390_46216588_+"; exonnum "20"; txlen "12311";
chr1	ENSEMBL_gcm37	exon	46216390	46216588	0.0691768658801821	+	.	gene_id "ENSMUSG00000041144.13"; transcript_id "ENSMUSG00000041144.13_tx_259"; exon_id "chr1_46216390_46216588_+"; exonnum "20"; txlen "12125";
chr1	ENSEMBL_gcm37	exon	46216390	46216588	0.0691768658801821	+	.	gene_id "ENSMUSG00000041144.13"; transcript_id "ENSMUSG00000041144.13_tx_260"; exon_id "chr1_46216390_46216588_+"; exonnum "20"; txlen "11956";
chr1	ENSEMBL_gcm37	exon	46216390	46216588	0.0684255802039299	+	.	gene_id "ENSMUSG00000041144.13"; transcript_id "ENSMUSG00000041144.13_tx_261"; exon_id "chr1_46216390_46216588_+"; exonnum "19"; txlen "12062";
chr1	ENSEMBL_gcm37	exon	46216390	46216588	0.0683455882029106	+	.	gene_id "ENSMUSG00000041144.13"; transcript_id "ENSMUSG00000041144.13_tx_262"; exon_id "chr1_46216390_46216588_+"; exonnum "20"; txlen "11912";
chr1	ENSEMBL_gcm37	exon	46216390	46216588	0.0682105534276894	+	.	gene_id "ENSMUSG00000041144.13"; transcript_id "ENSMUSG00000041144.13_tx_263"; exon_id "chr1_46216390_46216588_+"; exonnum "21"; txlen "11005";
chr1	ENSEMBL_gcm37	exon	46216390	46216588	0.0682105534276894	+	.	gene_id "ENSMUSG00000041144.13"; transcript_id "ENSMUSG00000041144.13_tx_264"; exon_id "chr1_46216390_46216588_+"; exonnum "21"; txlen "11104";
chr1	ENSEMBL_gcm37	exon	46216390	46216588	0.0682105534276894	+	.	gene_id "ENSMUSG00000041144.13"; transcript_id "ENSMUSG00000041144.13_tx_265"; exon_id "chr1_46216390_46216588_+"; exonnum "20"; txlen "11026";
chr1	ENSEMBL_gcm37	exon	46216390	46216588	0.0682105534276894	+	.	gene_id "ENSMUSG00000041144.13"; transcript_id "ENSMUSG00000041144.13_tx_266"; exon_id "chr1_46216390_46216588_+"; exonnum "20"; txlen "10956";
chr1	ENSEMBL_gcm37	exon	46216390	46216588	0.0682105534276894	+	.	gene_id "ENSMUSG00000041144.13"; transcript_id "ENSMUSG00000041144.13_tx_267"; exon_id "chr1_46216390_46216588_+"; exonnum "20"; txlen "11125";
chr1	ENSEMBL_gcm37	exon	46216390	46216588	0.0682105534276894	+	.	gene_id "ENSMUSG00000041144.13"; transcript_id "ENSMUSG00000041144.13_tx_268"; exon_id "chr1_46216390_46216588_+"; exonnum "20"; txlen "11164";
chr1	ENSEMBL_gcm37	exon	46216390	46216588	0.0682105534276894	+	.	gene_id "ENSMUSG00000041144.13"; transcript_id "ENSMUSG00000041144.13_tx_269"; exon_id "chr1_46216390_46216588_+"; exonnum "20"; txlen "11048";
chr1	ENSEMBL_gcm37	exon	46216390	46216588	0.0682105534276894	+	.	gene_id "ENSMUSG00000041144.13"; transcript_id "ENSMUSG00000041144.13_tx_270"; exon_id "chr1_46216390_46216588_+"; exonnum "20"; txlen "10978";
chr1	ENSEMBL_gcm37	exon	46216390	46216588	0.0682105534276894	+	.	gene_id "ENSMUSG00000041144.13"; transcript_id "ENSMUSG00000041144.13_tx_271"; exon_id "chr1_46216390_46216588_+"; exonnum "20"; txlen "11147";
chr1	ENSEMBL_gcm37	exon	46216390	46216588	0.0672074349399124	+	.	gene_id "ENSMUSG00000041144.13"; transcript_id "ENSMUSG00000041144.13_tx_273"; exon_id "chr1_46216390_46216588_+"; exonnum "21"; txlen "12012";
chr1	ENSEMBL_gcm37	exon	46216390	46216588	0.0663878072378714	+	.	gene_id "ENSMUSG00000041144.13"; transcript_id "ENSMUSG00000041144.13_tx_274"; exon_id "chr1_46216390_46216588_+"; exonnum "19"; txlen "12157";
chr1	ENSEMBL_gcm37	exon	46216390	46216588	0.0658883786093014	+	.	gene_id "ENSMUSG00000041144.13"; transcript_id "ENSMUSG00000041144.13_tx_275"; exon_id "chr1_46216390_46216588_+"; exonnum "20"; txlen "12378";
chr1	ENSEMBL_gcm37	exon	46216390	46216588	0.0658883786093014	+	.	gene_id "ENSMUSG00000041144.13"; transcript_id "ENSMUSG00000041144.13_tx_276"; exon_id "chr1_46216390_46216588_+"; exonnum "20"; txlen "12080";
chr1	ENSEMBL_gcm37	exon	46216390	46216588	0.0658883786093014	+	.	gene_id "ENSMUSG00000041144.13"; transcript_id "ENSMUSG00000041144.13_tx_277"; exon_id "chr1_46216390_46216588_+"; exonnum "20"; txlen "12192";
chr1	ENSEMBL_gcm37	exon	46216390	46216588	0.0658883786093014	+	.	gene_id "ENSMUSG00000041144.13"; transcript_id "ENSMUSG00000041144.13_tx_278"; exon_id "chr1_46216390_46216588_+"; exonnum "20"; txlen "11366";
chr1	ENSEMBL_gcm37	exon	46216390	46216588	0.5573473760704	+	.	gene_id "ENSMUSG00000041144.13"; transcript_id "ENSMUSG00000041144.13_tx_28"; exon_id "chr1_46216390_46216588_+"; exonnum "19"; txlen "12102";
chr1	ENSEMBL_gcm37	exon	46216390	46216588	0.0632242803665811	+	.	gene_id "ENSMUSG00000041144.13"; transcript_id "ENSMUSG00000041144.13_tx_280"; exon_id "chr1_46216390_46216588_+"; exonnum "20"; txlen "12176";
chr1	ENSEMBL_gcm37	exon	46216390	46216588	0.0615306851465649	+	.	gene_id "ENSMUSG00000041144.13"; transcript_id "ENSMUSG00000041144.13_tx_285"; exon_id "chr1_46216390_46216588_+"; exonnum "20"; txlen "11985";
chr1	ENSEMBL_gcm37	exon	46216390	46216588	0.060911059531403	+	.	gene_id "ENSMUSG00000041144.13"; transcript_id "ENSMUSG00000041144.13_tx_286"; exon_id "chr1_46216390_46216588_+"; exonnum "19"; txlen "12202";
chr1	ENSEMBL_gcm37	exon	46216390	46216588	0.060911059531403	+	.	gene_id "ENSMUSG00000041144.13"; transcript_id "ENSMUSG00000041144.13_tx_287"; exon_id "chr1_46216390_46216588_+"; exonnum "19"; txlen "12016";
chr1	ENSEMBL_gcm37	exon	46216390	46216588	0.0600256661715267	+	.	gene_id "ENSMUSG00000041144.13"; transcript_id "ENSMUSG00000041144.13_tx_289"; exon_id "chr1_46216390_46216588_+"; exonnum "18"; txlen "11807";
chr1	ENSEMBL_gcm37	exon	46216390	46216588	0.0589762204677521	+	.	gene_id "ENSMUSG00000041144.13"; transcript_id "ENSMUSG00000041144.13_tx_292"; exon_id "chr1_46216390_46216588_+"; exonnum "19"; txlen "12053";
chr1	ENSEMBL_gcm37	exon	46216390	46216588	0.0589340682130502	+	.	gene_id "ENSMUSG00000041144.13"; transcript_id "ENSMUSG00000041144.13_tx_293"; exon_id "chr1_46216390_46216588_+"; exonnum "20"; txlen "12317";
chr1	ENSEMBL_gcm37	exon	46216390	46216588	0.0533254673013834	+	.	gene_id "ENSMUSG00000041144.13"; transcript_id "ENSMUSG00000041144.13_tx_295"; exon_id "chr1_46216390_46216588_+"; exonnum "21"; txlen "12306";
chr1	ENSEMBL_gcm37	exon	46216390	46216588	0.053118841367828	+	.	gene_id "ENSMUSG00000041144.13"; transcript_id "ENSMUSG00000041144.13_tx_296"; exon_id "chr1_46216390_46216588_+"; exonnum "15"; txlen "11486";
chr1	ENSEMBL_gcm37	exon	46216390	46216588	0.053118841367828	+	.	gene_id "ENSMUSG00000041144.13"; transcript_id "ENSMUSG00000041144.13_tx_297"; exon_id "chr1_46216390_46216588_+"; exonnum "15"; txlen "10548";
chr1	ENSEMBL_gcm37	exon	46216390	46216588	0.053118841367828	+	.	gene_id "ENSMUSG00000041144.13"; transcript_id "ENSMUSG00000041144.13_tx_298"; exon_id "chr1_46216390_46216588_+"; exonnum "15"; txlen "10773";
chr1	ENSEMBL_gcm37	exon	46216390	46216588	0.0530808449973746	+	.	gene_id "ENSMUSG00000041144.13"; transcript_id "ENSMUSG00000041144.13_tx_299"; exon_id "chr1_46216390_46216588_+"; exonnum "20"; txlen "11834";
chr1	ENSEMBL_gcm37	exon	46216390	46216588	0.0521258860006325	+	.	gene_id "ENSMUSG00000041144.13"; transcript_id "ENSMUSG00000041144.13_tx_302"; exon_id "chr1_46216390_46216588_+"; exonnum "19"; txlen "12264";
chr1	ENSEMBL_gcm37	exon	46216390	46216588	0.0515281471542604	+	.	gene_id "ENSMUSG00000041144.13"; transcript_id "ENSMUSG00000041144.13_tx_303"; exon_id "chr1_46216390_46216588_+"; exonnum "21"; txlen "11503";
chr1	ENSEMBL_gcm37	exon	46216390	46216588	0.0506833681610011	+	.	gene_id "ENSMUSG00000041144.13"; transcript_id "ENSMUSG00000041144.13_tx_304"; exon_id "chr1_46216390_46216588_+"; exonnum "19"; txlen "12269";
chr1	ENSEMBL_gcm37	exon	46216390	46216588	0.0506833681610011	+	.	gene_id "ENSMUSG00000041144.13"; transcript_id "ENSMUSG00000041144.13_tx_305"; exon_id "chr1_46216390_46216588_+"; exonnum "19"; txlen "11219";
chr1	ENSEMBL_gcm37	exon	46216390	46216588	0.050384934550494	+	.	gene_id "ENSMUSG00000041144.13"; transcript_id "ENSMUSG00000041144.13_tx_306"; exon_id "chr1_46216390_46216588_+"; exonnum "22"; txlen "12534";
chr1	ENSEMBL_gcm37	exon	46216390	46216588	0.0491295907636113	+	.	gene_id "ENSMUSG00000041144.13"; transcript_id "ENSMUSG00000041144.13_tx_309"; exon_id "chr1_46216390_46216588_+"; exonnum "20"; txlen "11965";
chr1	ENSEMBL_gcm37	exon	46216390	46216588	0.0491295907636113	+	.	gene_id "ENSMUSG00000041144.13"; transcript_id "ENSMUSG00000041144.13_tx_310"; exon_id "chr1_46216390_46216588_+"; exonnum "20"; txlen "12077";
chr1	ENSEMBL_gcm37	exon	46216390	46216588	0.0488725914384189	+	.	gene_id "ENSMUSG00000041144.13"; transcript_id "ENSMUSG00000041144.13_tx_311"; exon_id "chr1_46216390_46216588_+"; exonnum "20"; txlen "11660";
chr1	ENSEMBL_gcm37	exon	46216390	46216588	0.0487495817400813	+	.	gene_id "ENSMUSG00000041144.13"; transcript_id "ENSMUSG00000041144.13_tx_312"; exon_id "chr1_46216390_46216588_+"; exonnum "19"; txlen "11708";
chr1	ENSEMBL_gcm37	exon	46216390	46216588	0.0487407342864337	+	.	gene_id "ENSMUSG00000041144.13"; transcript_id "ENSMUSG00000041144.13_tx_313"; exon_id "chr1_46216390_46216588_+"; exonnum "19"; txlen "11946";
chr1	ENSEMBL_gcm37	exon	46216390	46216588	0.0473044769502677	+	.	gene_id "ENSMUSG00000041144.13"; transcript_id "ENSMUSG00000041144.13_tx_318"; exon_id "chr1_46216390_46216588_+"; exonnum "21"; txlen "11476";
chr1	ENSEMBL_gcm37	exon	46216390	46216588	0.0472252331028441	+	.	gene_id "ENSMUSG00000041144.13"; transcript_id "ENSMUSG00000041144.13_tx_319"; exon_id "chr1_46216390_46216588_+"; exonnum "20"; txlen "12054";
chr1	ENSEMBL_gcm37	exon	46216390	46216588	0.0468257294892667	+	.	gene_id "ENSMUSG00000041144.13"; transcript_id "ENSMUSG00000041144.13_tx_320"; exon_id "chr1_46216390_46216588_+"; exonnum "19"; txlen "12033";
chr1	ENSEMBL_gcm37	exon	46216390	46216588	0.0467861861086985	+	.	gene_id "ENSMUSG00000041144.13"; transcript_id "ENSMUSG00000041144.13_tx_321"; exon_id "chr1_46216390_46216588_+"; exonnum "14"; txlen "11502";
chr1	ENSEMBL_gcm37	exon	46216390	46216588	0.0467861861086985	+	.	gene_id "ENSMUSG00000041144.13"; transcript_id "ENSMUSG00000041144.13_tx_322"; exon_id "chr1_46216390_46216588_+"; exonnum "14"; txlen "11316";
chr1	ENSEMBL_gcm37	exon	46216390	46216588	0.0466073251801883	+	.	gene_id "ENSMUSG00000041144.13"; transcript_id "ENSMUSG00000041144.13_tx_323"; exon_id "chr1_46216390_46216588_+"; exonnum "20"; txlen "12131";
chr1	ENSEMBL_gcm37	exon	46216390	46216588	0.0462107197746324	+	.	gene_id "ENSMUSG00000041144.13"; transcript_id "ENSMUSG00000041144.13_tx_324"; exon_id "chr1_46216390_46216588_+"; exonnum "20"; txlen "12015";
chr1	ENSEMBL_gcm37	exon	46216390	46216588	0.045615031344901	+	.	gene_id "ENSMUSG00000041144.13"; transcript_id "ENSMUSG00000041144.13_tx_331"; exon_id "chr1_46216390_46216588_+"; exonnum "20"; txlen "12330";
chr1	ENSEMBL_gcm37	exon	46216390	46216588	0.045615031344901	+	.	gene_id "ENSMUSG00000041144.13"; transcript_id "ENSMUSG00000041144.13_tx_333"; exon_id "chr1_46216390_46216588_+"; exonnum "20"; txlen "12442";
chr1	ENSEMBL_gcm37	exon	46216390	46216588	0.0450964245715804	+	.	gene_id "ENSMUSG00000041144.13"; transcript_id "ENSMUSG00000041144.13_tx_334"; exon_id "chr1_46216390_46216588_+"; exonnum "20"; txlen "11355";
chr1	ENSEMBL_gcm37	exon	46216390	46216588	0.0446928921464747	+	.	gene_id "ENSMUSG00000041144.13"; transcript_id "ENSMUSG00000041144.13_tx_335"; exon_id "chr1_46216390_46216588_+"; exonnum "20"; txlen "11790";
chr1	ENSEMBL_gcm37	exon	46216390	46216588	0.0433059205965085	+	.	gene_id "ENSMUSG00000041144.13"; transcript_id "ENSMUSG00000041144.13_tx_339"; exon_id "chr1_46216390_46216588_+"; exonnum "22"; txlen "12566";
chr1	ENSEMBL_gcm37	exon	46216390	46216588	0.503192394689965	+	.	gene_id "ENSMUSG00000041144.13"; transcript_id "ENSMUSG00000041144.13_tx_34"; exon_id "chr1_46216390_46216588_+"; exonnum "21"; txlen "12181";
chr1	ENSEMBL_gcm37	exon	46216390	46216588	0.0432993058231521	+	.	gene_id "ENSMUSG00000041144.13"; transcript_id "ENSMUSG00000041144.13_tx_340"; exon_id "chr1_46216390_46216588_+"; exonnum "20"; txlen "12042";
chr1	ENSEMBL_gcm37	exon	46216390	46216588	0.0423526832619934	+	.	gene_id "ENSMUSG00000041144.13"; transcript_id "ENSMUSG00000041144.13_tx_343"; exon_id "chr1_46216390_46216588_+"; exonnum "18"; txlen "11824";
chr1	ENSEMBL_gcm37	exon	46216390	46216588	0.0415368618987277	+	.	gene_id "ENSMUSG00000041144.13"; transcript_id "ENSMUSG00000041144.13_tx_344"; exon_id "chr1_46216390_46216588_+"; exonnum "22"; txlen "12454";
chr1	ENSEMBL_gcm37	exon	46216390	46216588	0.0401162542110589	+	.	gene_id "ENSMUSG00000041144.13"; transcript_id "ENSMUSG00000041144.13_tx_346"; exon_id "chr1_46216390_46216588_+"; exonnum "20"; txlen "12341";
chr1	ENSEMBL_gcm37	exon	46216390	46216588	0.0382910828069782	+	.	gene_id "ENSMUSG00000041144.13"; transcript_id "ENSMUSG00000041144.13_tx_347"; exon_id "chr1_46216390_46216588_+"; exonnum "20"; txlen "12280";
chr1	ENSEMBL_gcm37	exon	46216390	46216588	0.0380994264583446	+	.	gene_id "ENSMUSG00000041144.13"; transcript_id "ENSMUSG00000041144.13_tx_348"; exon_id "chr1_46216390_46216588_+"; exonnum "22"; txlen "12422";
chr1	ENSEMBL_gcm37	exon	46216390	46216588	0.0378272251716163	+	.	gene_id "ENSMUSG00000041144.13"; transcript_id "ENSMUSG00000041144.13_tx_349"; exon_id "chr1_46216390_46216588_+"; exonnum "21"; txlen "11752";
chr1	ENSEMBL_gcm37	exon	46216390	46216588	0.037546492317758	+	.	gene_id "ENSMUSG00000041144.13"; transcript_id "ENSMUSG00000041144.13_tx_350"; exon_id "chr1_46216390_46216588_+"; exonnum "20"; txlen "11916";
chr1	ENSEMBL_gcm37	exon	46216390	46216588	0.0371770163022608	+	.	gene_id "ENSMUSG00000041144.13"; transcript_id "ENSMUSG00000041144.13_tx_351"; exon_id "chr1_46216390_46216588_+"; exonnum "21"; txlen "12120";
chr1	ENSEMBL_gcm37	exon	46216390	46216588	0.0371715581322061	+	.	gene_id "ENSMUSG00000041144.13"; transcript_id "ENSMUSG00000041144.13_tx_352"; exon_id "chr1_46216390_46216588_+"; exonnum "21"; txlen "12386";
chr1	ENSEMBL_gcm37	exon	46216390	46216588	0.0369606698592135	+	.	gene_id "ENSMUSG00000041144.13"; transcript_id "ENSMUSG00000041144.13_tx_353"; exon_id "chr1_46216390_46216588_+"; exonnum "20"; txlen "11929";
chr1	ENSEMBL_gcm37	exon	46216390	46216588	0.0369606698592135	+	.	gene_id "ENSMUSG00000041144.13"; transcript_id "ENSMUSG00000041144.13_tx_354"; exon_id "chr1_46216390_46216588_+"; exonnum "20"; txlen "12098";
chr1	ENSEMBL_gcm37	exon	46216390	46216588	0.0369606698592135	+	.	gene_id "ENSMUSG00000041144.13"; transcript_id "ENSMUSG00000041144.13_tx_355"; exon_id "chr1_46216390_46216588_+"; exonnum "21"; txlen "12077";
chr1	ENSEMBL_gcm37	exon	46216390	46216588	0.0369606698592135	+	.	gene_id "ENSMUSG00000041144.13"; transcript_id "ENSMUSG00000041144.13_tx_356"; exon_id "chr1_46216390_46216588_+"; exonnum "21"; txlen "12246";
chr1	ENSEMBL_gcm37	exon	46216390	46216588	0.0369606698592135	+	.	gene_id "ENSMUSG00000041144.13"; transcript_id "ENSMUSG00000041144.13_tx_357"; exon_id "chr1_46216390_46216588_+"; exonnum "20"; txlen "11912";
chr1	ENSEMBL_gcm37	exon	46216390	46216588	0.0369606698592135	+	.	gene_id "ENSMUSG00000041144.13"; transcript_id "ENSMUSG00000041144.13_tx_358"; exon_id "chr1_46216390_46216588_+"; exonnum "20"; txlen "11743";
chr1	ENSEMBL_gcm37	exon	46216390	46216588	0.0369606698592135	+	.	gene_id "ENSMUSG00000041144.13"; transcript_id "ENSMUSG00000041144.13_tx_359"; exon_id "chr1_46216390_46216588_+"; exonnum "21"; txlen "12060";
chr1	ENSEMBL_gcm37	exon	46216390	46216588	0.0369606698592135	+	.	gene_id "ENSMUSG00000041144.13"; transcript_id "ENSMUSG00000041144.13_tx_360"; exon_id "chr1_46216390_46216588_+"; exonnum "21"; txlen "11891";
chr1	ENSEMBL_gcm37	exon	46216390	46216588	0.0363935899403349	+	.	gene_id "ENSMUSG00000041144.13"; transcript_id "ENSMUSG00000041144.13_tx_362"; exon_id "chr1_46216390_46216588_+"; exonnum "21"; txlen "12094";
chr1	ENSEMBL_gcm37	exon	46216390	46216588	0.0363750924180751	+	.	gene_id "ENSMUSG00000041144.13"; transcript_id "ENSMUSG00000041144.13_tx_363"; exon_id "chr1_46216390_46216588_+"; exonnum "22"; txlen "12285";
chr1	ENSEMBL_gcm37	exon	46216390	46216588	0.0362866363614973	+	.	gene_id "ENSMUSG00000041144.13"; transcript_id "ENSMUSG00000041144.13_tx_364"; exon_id "chr1_46216390_46216588_+"; exonnum "22"; txlen "12236";
chr1	ENSEMBL_gcm37	exon	46216390	46216588	0.0361566524001731	+	.	gene_id "ENSMUSG00000041144.13"; transcript_id "ENSMUSG00000041144.13_tx_365"; exon_id "chr1_46216390_46216588_+"; exonnum "20"; txlen "7172";
chr1	ENSEMBL_gcm37	exon	46216390	46216588	0.0357267695379336	+	.	gene_id "ENSMUSG00000041144.13"; transcript_id "ENSMUSG00000041144.13_tx_366"; exon_id "chr1_46216390_46216588_+"; exonnum "21"; txlen "11878";
chr1	ENSEMBL_gcm37	exon	46216390	46216588	0.0356960399968227	+	.	gene_id "ENSMUSG00000041144.13"; transcript_id "ENSMUSG00000041144.13_tx_367"; exon_id "chr1_46216390_46216588_+"; exonnum "22"; txlen "12253";
chr1	ENSEMBL_gcm37	exon	46216390	46216588	0.0356776951515041	+	.	gene_id "ENSMUSG00000041144.13"; transcript_id "ENSMUSG00000041144.13_tx_368"; exon_id "chr1_46216390_46216588_+"; exonnum "15"; txlen "11823";
chr1	ENSEMBL_gcm37	exon	46216390	46216588	0.0356776951515041	+	.	gene_id "ENSMUSG00000041144.13"; transcript_id "ENSMUSG00000041144.13_tx_369"; exon_id "chr1_46216390_46216588_+"; exonnum "15"; txlen "11599";
chr1	ENSEMBL_gcm37	exon	46216390	46216588	0.0353422211854888	+	.	gene_id "ENSMUSG00000041144.13"; transcript_id "ENSMUSG00000041144.13_tx_370"; exon_id "chr1_46216390_46216588_+"; exonnum "21"; txlen "11796";
chr1	ENSEMBL_gcm37	exon	46216390	46216588	0.0348013925402134	+	.	gene_id "ENSMUSG00000041144.13"; transcript_id "ENSMUSG00000041144.13_tx_371"; exon_id "chr1_46216390_46216588_+"; exonnum "20"; txlen "11774";
chr1	ENSEMBL_gcm37	exon	46216390	46216588	0.0346422181887286	+	.	gene_id "ENSMUSG00000041144.13"; transcript_id "ENSMUSG00000041144.13_tx_372"; exon_id "chr1_46216390_46216588_+"; exonnum "21"; txlen "12369";
chr1	ENSEMBL_gcm37	exon	46216390	46216588	0.0345790161697098	+	.	gene_id "ENSMUSG00000041144.13"; transcript_id "ENSMUSG00000041144.13_tx_373"; exon_id "chr1_46216390_46216588_+"; exonnum "21"; txlen "11769";
chr1	ENSEMBL_gcm37	exon	46216390	46216588	0.0343578024048111	+	.	gene_id "ENSMUSG00000041144.13"; transcript_id "ENSMUSG00000041144.13_tx_374"; exon_id "chr1_46216390_46216588_+"; exonnum "21"; txlen "12164";
chr1	ENSEMBL_gcm37	exon	46216390	46216588	0.0341022159477116	+	.	gene_id "ENSMUSG00000041144.13"; transcript_id "ENSMUSG00000041144.13_tx_375"; exon_id "chr1_46216390_46216588_+"; exonnum "22"; txlen "12355";
chr1	ENSEMBL_gcm37	exon	46216390	46216588	0.034093889678891	+	.	gene_id "ENSMUSG00000041144.13"; transcript_id "ENSMUSG00000041144.13_tx_376"; exon_id "chr1_46216390_46216588_+"; exonnum "20"; txlen "12072";
chr1	ENSEMBL_gcm37	exon	46216390	46216588	0.033788912107334	+	.	gene_id "ENSMUSG00000041144.13"; transcript_id "ENSMUSG00000041144.13_tx_379"; exon_id "chr1_46216390_46216588_+"; exonnum "21"; txlen "12623";
chr1	ENSEMBL_gcm37	exon	46216390	46216588	0.033788912107334	+	.	gene_id "ENSMUSG00000041144.13"; transcript_id "ENSMUSG00000041144.13_tx_380"; exon_id "chr1_46216390_46216588_+"; exonnum "21"; txlen "12735";
chr1	ENSEMBL_gcm37	exon	46216390	46216588	0.0336944216372645	+	.	gene_id "ENSMUSG00000041144.13"; transcript_id "ENSMUSG00000041144.13_tx_381"; exon_id "chr1_46216390_46216588_+"; exonnum "22"; txlen "12599";
chr1	ENSEMBL_gcm37	exon	46216390	46216588	0.0336944216372645	+	.	gene_id "ENSMUSG00000041144.13"; transcript_id "ENSMUSG00000041144.13_tx_382"; exon_id "chr1_46216390_46216588_+"; exonnum "22"; txlen "12711";
chr1	ENSEMBL_gcm37	exon	46216390	46216588	0.0336388098355528	+	.	gene_id "ENSMUSG00000041144.13"; transcript_id "ENSMUSG00000041144.13_tx_383"; exon_id "chr1_46216390_46216588_+"; exonnum "21"; txlen "11286";
chr1	ENSEMBL_gcm37	exon	46216390	46216588	0.0336388098355528	+	.	gene_id "ENSMUSG00000041144.13"; transcript_id "ENSMUSG00000041144.13_tx_384"; exon_id "chr1_46216390_46216588_+"; exonnum "21"; txlen "10988";
chr1	ENSEMBL_gcm37	exon	46216390	46216588	0.0336388098355528	+	.	gene_id "ENSMUSG00000041144.13"; transcript_id "ENSMUSG00000041144.13_tx_385"; exon_id "chr1_46216390_46216588_+"; exonnum "21"; txlen "11385";
chr1	ENSEMBL_gcm37	exon	46216390	46216588	0.0336388098355528	+	.	gene_id "ENSMUSG00000041144.13"; transcript_id "ENSMUSG00000041144.13_tx_386"; exon_id "chr1_46216390_46216588_+"; exonnum "21"; txlen "11199";
chr1	ENSEMBL_gcm37	exon	46216390	46216588	0.0329067527815884	+	.	gene_id "ENSMUSG00000041144.13"; transcript_id "ENSMUSG00000041144.13_tx_387"; exon_id "chr1_46216390_46216588_+"; exonnum "15"; txlen "11459";
chr1	ENSEMBL_gcm37	exon	46216390	46216588	0.0326273850775942	+	.	gene_id "ENSMUSG00000041144.13"; transcript_id "ENSMUSG00000041144.13_tx_388"; exon_id "chr1_46216390_46216588_+"; exonnum "21"; txlen "12418";
chr1	ENSEMBL_gcm37	exon	46216390	46216588	0.032582660420083	+	.	gene_id "ENSMUSG00000041144.13"; transcript_id "ENSMUSG00000041144.13_tx_389"; exon_id "chr1_46216390_46216588_+"; exonnum "21"; txlen "12274";
chr1	ENSEMBL_gcm37	exon	46216390	46216588	0.0317401943263114	+	.	gene_id "ENSMUSG00000041144.13"; transcript_id "ENSMUSG00000041144.13_tx_391"; exon_id "chr1_46216390_46216588_+"; exonnum "19"; txlen "11726";
chr1	ENSEMBL_gcm37	exon	46216390	46216588	0.0316988294861897	+	.	gene_id "ENSMUSG00000041144.13"; transcript_id "ENSMUSG00000041144.13_tx_392"; exon_id "chr1_46216390_46216588_+"; exonnum "22"; txlen "12467";
chr1	ENSEMBL_gcm37	exon	46216390	46216588	0.0312034498700595	+	.	gene_id "ENSMUSG00000041144.13"; transcript_id "ENSMUSG00000041144.13_tx_393"; exon_id "chr1_46216390_46216588_+"; exonnum "19"; txlen "12003";
chr1	ENSEMBL_gcm37	exon	46216390	46216588	0.0312034498700595	+	.	gene_id "ENSMUSG00000041144.13"; transcript_id "ENSMUSG00000041144.13_tx_394"; exon_id "chr1_46216390_46216588_+"; exonnum "19"; txlen "12115";
chr1	ENSEMBL_gcm37	exon	46216390	46216588	0.0312034498700595	+	.	gene_id "ENSMUSG00000041144.13"; transcript_id "ENSMUSG00000041144.13_tx_395"; exon_id "chr1_46216390_46216588_+"; exonnum "19"; txlen "11817";
chr1	ENSEMBL_gcm37	exon	46216390	46216588	0.0312034498700595	+	.	gene_id "ENSMUSG00000041144.13"; transcript_id "ENSMUSG00000041144.13_tx_396"; exon_id "chr1_46216390_46216588_+"; exonnum "19"; txlen "12028";
chr1	ENSEMBL_gcm37	exon	46216390	46216588	0.031009233731407	+	.	gene_id "ENSMUSG00000041144.13"; transcript_id "ENSMUSG00000041144.13_tx_398"; exon_id "chr1_46216390_46216588_+"; exonnum "22"; txlen "12397";
chr1	ENSEMBL_gcm37	exon	46216390	46216588	0.0308483151384057	+	.	gene_id "ENSMUSG00000041144.13"; transcript_id "ENSMUSG00000041144.13_tx_399"; exon_id "chr1_46216390_46216588_+"; exonnum "21"; txlen "12088";
chr1	ENSEMBL_gcm37	exon	46216390	46216588	0.454780467023721	+	.	gene_id "ENSMUSG00000041144.13"; transcript_id "ENSMUSG00000041144.13_tx_40"; exon_id "chr1_46216390_46216588_+"; exonnum "19"; txlen "11906";
chr1	ENSEMBL_gcm37	exon	46216390	46216588	0.0307698703232357	+	.	gene_id "ENSMUSG00000041144.13"; transcript_id "ENSMUSG00000041144.13_tx_400"; exon_id "chr1_46216390_46216588_+"; exonnum "21"; txlen "12088";
chr1	ENSEMBL_gcm37	exon	46216390	46216588	0.0307698703232357	+	.	gene_id "ENSMUSG00000041144.13"; transcript_id "ENSMUSG00000041144.13_tx_401"; exon_id "chr1_46216390_46216588_+"; exonnum "22"; txlen "12348";
chr1	ENSEMBL_gcm37	exon	46216390	46216588	0.0300281362944122	+	.	gene_id "ENSMUSG00000041144.13"; transcript_id "ENSMUSG00000041144.13_tx_402"; exon_id "chr1_46216390_46216588_+"; exonnum "20"; txlen "11578";
chr1	ENSEMBL_gcm37	exon	46216390	46216588	0.0300281362944122	+	.	gene_id "ENSMUSG00000041144.13"; transcript_id "ENSMUSG00000041144.13_tx_403"; exon_id "chr1_46216390_46216588_+"; exonnum "20"; txlen "11764";
chr1	ENSEMBL_gcm37	exon	46216390	46216588	0.0300281362944122	+	.	gene_id "ENSMUSG00000041144.13"; transcript_id "ENSMUSG00000041144.13_tx_404"; exon_id "chr1_46216390_46216588_+"; exonnum "21"; txlen "11726";
chr1	ENSEMBL_gcm37	exon	46216390	46216588	0.0300281362944122	+	.	gene_id "ENSMUSG00000041144.13"; transcript_id "ENSMUSG00000041144.13_tx_405"; exon_id "chr1_46216390_46216588_+"; exonnum "19"; txlen "11469";
chr1	ENSEMBL_gcm37	exon	46216390	46216588	0.0300281362944122	+	.	gene_id "ENSMUSG00000041144.13"; transcript_id "ENSMUSG00000041144.13_tx_406"; exon_id "chr1_46216390_46216588_+"; exonnum "21"; txlen "11912";
chr1	ENSEMBL_gcm37	exon	46216390	46216588	0.0300281362944122	+	.	gene_id "ENSMUSG00000041144.13"; transcript_id "ENSMUSG00000041144.13_tx_407"; exon_id "chr1_46216390_46216588_+"; exonnum "19"; txlen "11655";
chr1	ENSEMBL_gcm37	exon	46216390	46216588	0.0293440600906101	+	.	gene_id "ENSMUSG00000041144.13"; transcript_id "ENSMUSG00000041144.13_tx_409"; exon_id "chr1_46216390_46216588_+"; exonnum "19"; txlen "11924";
chr1	ENSEMBL_gcm37	exon	46216390	46216588	0.0291688606803062	+	.	gene_id "ENSMUSG00000041144.13"; transcript_id "ENSMUSG00000041144.13_tx_410"; exon_id "chr1_46216390_46216588_+"; exonnum "21"; txlen "11317";
chr1	ENSEMBL_gcm37	exon	46216390	46216588	0.0279495767046507	+	.	gene_id "ENSMUSG00000041144.13"; transcript_id "ENSMUSG00000041144.13_tx_411"; exon_id "chr1_46216390_46216588_+"; exonnum "19"; txlen "11851";
chr1	ENSEMBL_gcm37	exon	46216390	46216588	0.0278905581694967	+	.	gene_id "ENSMUSG00000041144.13"; transcript_id "ENSMUSG00000041144.13_tx_412"; exon_id "chr1_46216390_46216588_+"; exonnum "19"; txlen "11807";
chr1	ENSEMBL_gcm37	exon	46216390	46216588	0.0277363998844973	+	.	gene_id "ENSMUSG00000041144.13"; transcript_id "ENSMUSG00000041144.13_tx_413"; exon_id "chr1_46216390_46216588_+"; exonnum "18"; txlen "11894";
chr1	ENSEMBL_gcm37	exon	46216390	46216588	0.027665988903073	+	.	gene_id "ENSMUSG00000041144.13"; transcript_id "ENSMUSG00000041144.13_tx_414"; exon_id "chr1_46216390_46216588_+"; exonnum "22"; txlen "12492";
chr1	ENSEMBL_gcm37	exon	46216390	46216588	0.027665988903073	+	.	gene_id "ENSMUSG00000041144.13"; transcript_id "ENSMUSG00000041144.13_tx_415"; exon_id "chr1_46216390_46216588_+"; exonnum "22"; txlen "12169";
chr1	ENSEMBL_gcm37	exon	46216390	46216588	0.027665988903073	+	.	gene_id "ENSMUSG00000041144.13"; transcript_id "ENSMUSG00000041144.13_tx_416"; exon_id "chr1_46216390_46216588_+"; exonnum "22"; txlen "12268";
chr1	ENSEMBL_gcm37	exon	46216390	46216588	0.027665988903073	+	.	gene_id "ENSMUSG00000041144.13"; transcript_id "ENSMUSG00000041144.13_tx_417"; exon_id "chr1_46216390_46216588_+"; exonnum "22"; txlen "12380";
chr1	ENSEMBL_gcm37	exon	46216390	46216588	0.0269483274437032	+	.	gene_id "ENSMUSG00000041144.13"; transcript_id "ENSMUSG00000041144.13_tx_418"; exon_id "chr1_46216390_46216588_+"; exonnum "20"; txlen "11353";
chr1	ENSEMBL_gcm37	exon	46216390	46216588	0.0269483274437032	+	.	gene_id "ENSMUSG00000041144.13"; transcript_id "ENSMUSG00000041144.13_tx_419"; exon_id "chr1_46216390_46216588_+"; exonnum "20"; txlen "11539";
chr1	ENSEMBL_gcm37	exon	46216390	46216588	0.0269483274437032	+	.	gene_id "ENSMUSG00000041144.13"; transcript_id "ENSMUSG00000041144.13_tx_420"; exon_id "chr1_46216390_46216588_+"; exonnum "21"; txlen "11501";
chr1	ENSEMBL_gcm37	exon	46216390	46216588	0.0269483274437032	+	.	gene_id "ENSMUSG00000041144.13"; transcript_id "ENSMUSG00000041144.13_tx_421"; exon_id "chr1_46216390_46216588_+"; exonnum "21"; txlen "11687";
chr1	ENSEMBL_gcm37	exon	46216390	46216588	0.0269483274437032	+	.	gene_id "ENSMUSG00000041144.13"; transcript_id "ENSMUSG00000041144.13_tx_422"; exon_id "chr1_46216390_46216588_+"; exonnum "19"; txlen "11430";
chr1	ENSEMBL_gcm37	exon	46216390	46216588	0.0263060316623527	+	.	gene_id "ENSMUSG00000041144.13"; transcript_id "ENSMUSG00000041144.13_tx_423"; exon_id "chr1_46216390_46216588_+"; exonnum "20"; txlen "11895";
chr1	ENSEMBL_gcm37	exon	46216390	46216588	0.0262338292003864	+	.	gene_id "ENSMUSG00000041144.13"; transcript_id "ENSMUSG00000041144.13_tx_424"; exon_id "chr1_46216390_46216588_+"; exonnum "15"; txlen "11415";
chr1	ENSEMBL_gcm37	exon	46216390	46216588	0.0262338292003864	+	.	gene_id "ENSMUSG00000041144.13"; transcript_id "ENSMUSG00000041144.13_tx_425"; exon_id "chr1_46216390_46216588_+"; exonnum "15"; txlen "11229";
chr1	ENSEMBL_gcm37	exon	46216390	46216588	0.0261273935158686	+	.	gene_id "ENSMUSG00000041144.13"; transcript_id "ENSMUSG00000041144.13_tx_426"; exon_id "chr1_46216390_46216588_+"; exonnum "20"; txlen "12197";
chr1	ENSEMBL_gcm37	exon	46216390	46216588	0.0252626024415512	+	.	gene_id "ENSMUSG00000041144.13"; transcript_id "ENSMUSG00000041144.13_tx_433"; exon_id "chr1_46216390_46216588_+"; exonnum "22"; txlen "12099";
chr1	ENSEMBL_gcm37	exon	46216390	46216588	0.0250357916344596	+	.	gene_id "ENSMUSG00000041144.13"; transcript_id "ENSMUSG00000041144.13_tx_436"; exon_id "chr1_46216390_46216588_+"; exonnum "19"; txlen "11738";
chr1	ENSEMBL_gcm37	exon	46216390	46216588	0.0250187021907068	+	.	gene_id "ENSMUSG00000041144.13"; transcript_id "ENSMUSG00000041144.13_tx_437"; exon_id "chr1_46216390_46216588_+"; exonnum "22"; txlen "12323";
chr1	ENSEMBL_gcm37	exon	46216390	46216588	0.0249935240737728	+	.	gene_id "ENSMUSG00000041144.13"; transcript_id "ENSMUSG00000041144.13_tx_438"; exon_id "chr1_46216390_46216588_+"; exonnum "20"; txlen "11813";
chr1	ENSEMBL_gcm37	exon	46216390	46216588	0.024677737962515	+	.	gene_id "ENSMUSG00000041144.13"; transcript_id "ENSMUSG00000041144.13_tx_439"; exon_id "chr1_46216390_46216588_+"; exonnum "19"; txlen "11876";
chr1	ENSEMBL_gcm37	exon	46216390	46216588	0.0246493275737386	+	.	gene_id "ENSMUSG00000041144.13"; transcript_id "ENSMUSG00000041144.13_tx_440"; exon_id "chr1_46216390_46216588_+"; exonnum "19"; txlen "11847";
chr1	ENSEMBL_gcm37	exon	46216390	46216588	0.0244955914368524	+	.	gene_id "ENSMUSG00000041144.13"; transcript_id "ENSMUSG00000041144.13_tx_441"; exon_id "chr1_46216390_46216588_+"; exonnum "22"; txlen "12567";
chr1	ENSEMBL_gcm37	exon	46216390	46216588	0.0244955914368524	+	.	gene_id "ENSMUSG00000041144.13"; transcript_id "ENSMUSG00000041144.13_tx_442"; exon_id "chr1_46216390_46216588_+"; exonnum "22"; txlen "12679";
chr1	ENSEMBL_gcm37	exon	46216390	46216588	0.0242860212124504	+	.	gene_id "ENSMUSG00000041144.13"; transcript_id "ENSMUSG00000041144.13_tx_443"; exon_id "chr1_46216390_46216588_+"; exonnum "19"; txlen "11963";
chr1	ENSEMBL_gcm37	exon	46216390	46216588	0.02413776172106	+	.	gene_id "ENSMUSG00000041144.13"; transcript_id "ENSMUSG00000041144.13_tx_444"; exon_id "chr1_46216390_46216588_+"; exonnum "21"; txlen "7151";
chr1	ENSEMBL_gcm37	exon	46216390	46216588	0.0237695203636485	+	.	gene_id "ENSMUSG00000041144.13"; transcript_id "ENSMUSG00000041144.13_tx_445"; exon_id "chr1_46216390_46216588_+"; exonnum "19"; txlen "11681";
chr1	ENSEMBL_gcm37	exon	46216390	46216588	0.0227371380976262	+	.	gene_id "ENSMUSG00000041144.13"; transcript_id "ENSMUSG00000041144.13_tx_448"; exon_id "chr1_46216390_46216588_+"; exonnum "20"; txlen "11169";
chr1	ENSEMBL_gcm37	exon	46216390	46216588	0.0226153157291849	+	.	gene_id "ENSMUSG00000041144.13"; transcript_id "ENSMUSG00000041144.13_tx_449"; exon_id "chr1_46216390_46216588_+"; exonnum "22"; txlen "12435";
chr1	ENSEMBL_gcm37	exon	46216390	46216588	0.022554699353794	+	.	gene_id "ENSMUSG00000041144.13"; transcript_id "ENSMUSG00000041144.13_tx_450"; exon_id "chr1_46216390_46216588_+"; exonnum "21"; txlen "12340";
chr1	ENSEMBL_gcm37	exon	46216390	46216588	0.0225144875418873	+	.	gene_id "ENSMUSG00000041144.13"; transcript_id "ENSMUSG00000041144.13_tx_451"; exon_id "chr1_46216390_46216588_+"; exonnum "19"; txlen "11747";
chr1	ENSEMBL_gcm37	exon	46216390	46216588	0.0223035443278919	+	.	gene_id "ENSMUSG00000041144.13"; transcript_id "ENSMUSG00000041144.13_tx_452"; exon_id "chr1_46216390_46216588_+"; exonnum "22"; txlen "12365";
chr1	ENSEMBL_gcm37	exon	46216390	46216588	0.0213576638891328	+	.	gene_id "ENSMUSG00000041144.13"; transcript_id "ENSMUSG00000041144.13_tx_454"; exon_id "chr1_46216390_46216588_+"; exonnum "20"; txlen "12155";
chr1	ENSEMBL_gcm37	exon	46216390	46216588	0.0210304907017933	+	.	gene_id "ENSMUSG00000041144.13"; transcript_id "ENSMUSG00000041144.13_tx_456"; exon_id "chr1_46216390_46216588_+"; exonnum "21"; txlen "11615";
chr1	ENSEMBL_gcm37	exon	46216390	46216588	0.4294800307972	+	.	gene_id "ENSMUSG00000041144.13"; transcript_id "ENSMUSG00000041144.13_tx_47"; exon_id "chr1_46216390_46216588_+"; exonnum "21"; txlen "12293";
chr1	ENSEMBL_gcm37	exon	46216390	46216588	0.394398773172706	+	.	gene_id "ENSMUSG00000041144.13"; transcript_id "ENSMUSG00000041144.13_tx_50"; exon_id "chr1_46216390_46216588_+"; exonnum "20"; txlen "12081";
chr1	ENSEMBL_gcm37	exon	46216390	46216588	0.388197001605937	+	.	gene_id "ENSMUSG00000041144.13"; transcript_id "ENSMUSG00000041144.13_tx_51"; exon_id "chr1_46216390_46216588_+"; exonnum "20"; txlen "11829";
chr1	ENSEMBL_gcm37	exon	46216390	46216588	0.344276104846175	+	.	gene_id "ENSMUSG00000041144.13"; transcript_id "ENSMUSG00000041144.13_tx_57"; exon_id "chr1_46216390_46216588_+"; exonnum "20"; txlen "12064";
chr1	ENSEMBL_gcm37	exon	46216390	46216588	0.32171313352721	+	.	gene_id "ENSMUSG00000041144.13"; transcript_id "ENSMUSG00000041144.13_tx_59"; exon_id "chr1_46216390_46216588_+"; exonnum "20"; txlen "12003";
chr1	ENSEMBL_gcm37	exon	46216390	46216588	0.31220449519317	+	.	gene_id "ENSMUSG00000041144.13"; transcript_id "ENSMUSG00000041144.13_tx_60"; exon_id "chr1_46216390_46216588_+"; exonnum "21"; txlen "12040";
chr1	ENSEMBL_gcm37	exon	46216390	46216588	0.31220449519317	+	.	gene_id "ENSMUSG00000041144.13"; transcript_id "ENSMUSG00000041144.13_tx_61"; exon_id "chr1_46216390_46216588_+"; exonnum "21"; txlen "11845";
chr1	ENSEMBL_gcm37	exon	46216390	46216588	0.293283010636008	+	.	gene_id "ENSMUSG00000041144.13"; transcript_id "ENSMUSG00000041144.13_tx_66"; exon_id "chr1_46216390_46216588_+"; exonnum "21"; txlen "12152";
chr1	ENSEMBL_gcm37	exon	46216390	46216588	0.293283010636008	+	.	gene_id "ENSMUSG00000041144.13"; transcript_id "ENSMUSG00000041144.13_tx_67"; exon_id "chr1_46216390_46216588_+"; exonnum "21"; txlen "11957";
chr1	ENSEMBL_gcm37	exon	46216390	46216588	0.277875461752916	+	.	gene_id "ENSMUSG00000041144.13"; transcript_id "ENSMUSG00000041144.13_tx_72"; exon_id "chr1_46216390_46216588_+"; exonnum "20"; txlen "12379";
chr1	ENSEMBL_gcm37	exon	46216390	46216588	0.274351922464226	+	.	gene_id "ENSMUSG00000041144.13"; transcript_id "ENSMUSG00000041144.13_tx_75"; exon_id "chr1_46216390_46216588_+"; exonnum "19"; txlen "11933";
chr1	ENSEMBL_gcm37	exon	46216390	46216588	0.270920908615684	+	.	gene_id "ENSMUSG00000041144.13"; transcript_id "ENSMUSG00000041144.13_tx_76"; exon_id "chr1_46216390_46216588_+"; exonnum "21"; txlen "12555";
chr1	ENSEMBL_gcm37	exon	46216390	46216588	0.244456272963675	+	.	gene_id "ENSMUSG00000041144.13"; transcript_id "ENSMUSG00000041144.13_tx_81"; exon_id "chr1_46216390_46216588_+"; exonnum "21"; txlen "11808";
chr1	ENSEMBL_gcm37	exon	46216390	46216588	0.243688330300157	+	.	gene_id "ENSMUSG00000041144.13"; transcript_id "ENSMUSG00000041144.13_tx_82"; exon_id "chr1_46216390_46216588_+"; exonnum "21"; txlen "11965";
chr1	ENSEMBL_gcm37	exon	46216390	46216588	0.233353844778029	+	.	gene_id "ENSMUSG00000041144.13"; transcript_id "ENSMUSG00000041144.13_tx_83"; exon_id "chr1_46216390_46216588_+"; exonnum "21"; txlen "12263";
chr1	ENSEMBL_gcm37	exon	46216390	46216588	0.233004921672519	+	.	gene_id "ENSMUSG00000041144.13"; transcript_id "ENSMUSG00000041144.13_tx_84"; exon_id "chr1_46216390_46216588_+"; exonnum "19"; txlen "11916";
chr1	ENSEMBL_gcm37	exon	46216390	46216588	0.229306763591831	+	.	gene_id "ENSMUSG00000041144.13"; transcript_id "ENSMUSG00000041144.13_tx_85"; exon_id "chr1_46216390_46216588_+"; exonnum "19"; txlen "11720";
chr1	ENSEMBL_gcm37	exon	46216390	46216588	0.228078239946231	+	.	gene_id "ENSMUSG00000041144.13"; transcript_id "ENSMUSG00000041144.13_tx_86"; exon_id "chr1_46216390_46216588_+"; exonnum "20"; txlen "12229";
chr1	ENSEMBL_gcm37	exon	46216390	46216588	0.225129050261721	+	.	gene_id "ENSMUSG00000041144.13"; transcript_id "ENSMUSG00000041144.13_tx_87"; exon_id "chr1_46216390_46216588_+"; exonnum "19"; txlen "12081";
chr1	ENSEMBL_gcm37	exon	46216390	46216588	0.224803785509717	+	.	gene_id "ENSMUSG00000041144.13"; transcript_id "ENSMUSG00000041144.13_tx_88"; exon_id "chr1_46216390_46216588_+"; exonnum "20"; txlen "12295";
chr1	ENSEMBL_gcm37	exon	46216390	46216588	0.223586043596039	+	.	gene_id "ENSMUSG00000041144.13"; transcript_id "ENSMUSG00000041144.13_tx_89"; exon_id "chr1_46216390_46216588_+"; exonnum "21"; txlen "12257";
chr1	ENSEMBL_gcm37	exon	46216390	46216588	0.214301152087711	+	.	gene_id "ENSMUSG00000041144.13"; transcript_id "ENSMUSG00000041144.13_tx_93"; exon_id "chr1_46216390_46216588_+"; exonnum "19"; txlen "11737";
chr1	ENSEMBL_gcm37	exon	46216390	46216588	0.21286670126807	+	.	gene_id "ENSMUSG00000041144.13"; transcript_id "ENSMUSG00000041144.13_tx_95"; exon_id "chr1_46216390_46216588_+"; exonnum "22"; txlen "12472";
chr1	ENSEMBL_gcm37	exon	46216390	46216588	0.21286670126807	+	.	gene_id "ENSMUSG00000041144.13"; transcript_id "ENSMUSG00000041144.13_tx_96"; exon_id "chr1_46216390_46216588_+"; exonnum "22"; txlen "12277";
chr1	ENSEMBL_gcm37	exon	46216390	46216588	0.21286670126807	+	.	gene_id "ENSMUSG00000041144.13"; transcript_id "ENSMUSG00000041144.13_tx_97"; exon_id "chr1_46216390_46216588_+"; exonnum "22"; txlen "12584";
chr1	ENSEMBL_gcm37	exon	46216390	46216588	0.21286670126807	+	.	gene_id "ENSMUSG00000041144.13"; transcript_id "ENSMUSG00000041144.13_tx_98"; exon_id "chr1_46216390_46216588_+"; exonnum "22"; txlen "12136";
chr1	ENSEMBL_gcm37	exon	46216390	46216588	0.21286670126807	+	.	gene_id "ENSMUSG00000041144.13"; transcript_id "ENSMUSG00000041144.13_tx_99"; exon_id "chr1_46216390_46216588_+"; exonnum "22"; txlen "12389";
chr1	ENSEMBL	exon	46221501	46221641	0	+	.	gene_id "ENSMUSG00000041144.13"; transcript_id "ENSMUST00000069293.10"; gene_type "protein_coding"; gene_name "Dnah7b"; transcript_type "protein_coding"; transcript_name "Dnah7b-201"; exon_number 23; exon_id "ENSMUSE00001076999.2"; level 3; protein_id "ENSMUSP00000068738.8"; transcript_support_level "5"; mgi_id "MGI:2684953"; tag "basic"; tag "CCDS"; ccdsid "CCDS48253.1"; havana_gene "OTTMUSG00000046662.1";
chr1	ENSEMBL	CDS	46221501	46221641	0	+	0	gene_id "ENSMUSG00000041144.13"; transcript_id "ENSMUST00000069293.10"; gene_type "protein_coding"; gene_name "Dnah7b"; transcript_type "protein_coding"; transcript_name "Dnah7b-201"; exon_number 23; exon_id "ENSMUSE00001076999.2"; level 3; protein_id "ENSMUSP00000068738.8"; transcript_support_level "5"; mgi_id "MGI:2684953"; tag "basic"; tag "CCDS"; ccdsid "CCDS48253.1"; havana_gene "OTTMUSG00000046662.1";
chr1	HAVANA	exon	46221501	46221641	0	+	.	gene_id "ENSMUSG00000041144.13"; transcript_id "ENSMUST00000238212.2"; gene_type "protein_coding"; gene_name "Dnah7b"; transcript_type "protein_coding"; transcript_name "Dnah7b-207"; exon_number 22; exon_id "ENSMUSE00001076999.2"; level 2; protein_id "ENSMUSP00000158612.2"; mgi_id "MGI:2684953"; tag "not_organism_supported"; tag "RNA_Seq_supported_partial"; tag "basic"; tag "Ensembl_canonical"; tag "GENCODE_Primary"; tag "appris_principal_1"; havana_gene "OTTMUSG00000046662.1"; havana_transcript "OTTMUST00000181753.1";
chr1	HAVANA	CDS	46221501	46221641	0	+	0	gene_id "ENSMUSG00000041144.13"; transcript_id "ENSMUST00000238212.2"; gene_type "protein_coding"; gene_name "Dnah7b"; transcript_type "protein_coding"; transcript_name "Dnah7b-207"; exon_number 22; exon_id "ENSMUSE00001076999.2"; level 2; protein_id "ENSMUSP00000158612.2"; mgi_id "MGI:2684953"; tag "not_organism_supported"; tag "RNA_Seq_supported_partial"; tag "basic"; tag "Ensembl_canonical"; tag "GENCODE_Primary"; tag "appris_principal_1"; havana_gene "OTTMUSG00000046662.1"; havana_transcript "OTTMUST00000181753.1";
chr1	ENSEMBL_gcm37	exon	46221501	46221641	0.21286670126807	+	.	gene_id "ENSMUSG00000041144.13"; transcript_id "ENSMUSG00000041144.13_tx_100"; exon_id "chr1_46221501_46221641_+"; exonnum "23"; txlen "12248";
chr1	ENSEMBL_gcm37	exon	46221501	46221641	0.21286670126807	+	.	gene_id "ENSMUSG00000041144.13"; transcript_id "ENSMUSG00000041144.13_tx_101"; exon_id "chr1_46221501_46221641_+"; exonnum "23"; txlen "11941";
chr1	ENSEMBL_gcm37	exon	46221501	46221641	0.21286670126807	+	.	gene_id "ENSMUSG00000041144.13"; transcript_id "ENSMUSG00000041144.13_tx_102"; exon_id "chr1_46221501_46221641_+"; exonnum "23"; txlen "12053";
chr1	ENSEMBL_gcm37	exon	46221501	46221641	0.20307704009576	+	.	gene_id "ENSMUSG00000041144.13"; transcript_id "ENSMUSG00000041144.13_tx_103"; exon_id "chr1_46221501_46221641_+"; exonnum "22"; txlen "11982";
chr1	ENSEMBL_gcm37	exon	46221501	46221641	0.20129908596167	+	.	gene_id "ENSMUSG00000041144.13"; transcript_id "ENSMUSG00000041144.13_tx_104"; exon_id "chr1_46221501_46221641_+"; exonnum "20"; txlen "11912";
chr1	ENSEMBL_gcm37	exon	46221501	46221641	0.200505694243098	+	.	gene_id "ENSMUSG00000041144.13"; transcript_id "ENSMUSG00000041144.13_tx_105"; exon_id "chr1_46221501_46221641_+"; exonnum "21"; txlen "12060";
chr1	ENSEMBL_gcm37	exon	46221501	46221641	0.199666969767853	+	.	gene_id "ENSMUSG00000041144.13"; transcript_id "ENSMUSG00000041144.13_tx_107"; exon_id "chr1_46221501_46221641_+"; exonnum "21"; txlen "12193";
chr1	ENSEMBL_gcm37	exon	46221501	46221641	0.198587572185536	+	.	gene_id "ENSMUSG00000041144.13"; transcript_id "ENSMUSG00000041144.13_tx_108"; exon_id "chr1_46221501_46221641_+"; exonnum "22"; txlen "12274";
chr1	ENSEMBL_gcm37	exon	46221501	46221641	0.188498783631273	+	.	gene_id "ENSMUSG00000041144.13"; transcript_id "ENSMUSG00000041144.13_tx_113"; exon_id "chr1_46221501_46221641_+"; exonnum "21"; txlen "12043";
chr1	ENSEMBL_gcm37	exon	46221501	46221641	0.184084406718196	+	.	gene_id "ENSMUSG00000041144.13"; transcript_id "ENSMUSG00000041144.13_tx_115"; exon_id "chr1_46221501_46221641_+"; exonnum "21"; txlen "12016";
chr1	ENSEMBL_gcm37	exon	46221501	46221641	0.178333455160362	+	.	gene_id "ENSMUSG00000041144.13"; transcript_id "ENSMUSG00000041144.13_tx_118"; exon_id "chr1_46221501_46221641_+"; exonnum "21"; txlen "12055";
chr1	ENSEMBL_gcm37	exon	46221501	46221641	0.178309939059028	+	.	gene_id "ENSMUSG00000041144.13"; transcript_id "ENSMUSG00000041144.13_tx_119"; exon_id "chr1_46221501_46221641_+"; exonnum "20"; txlen "11895";
chr1	ENSEMBL_gcm37	exon	46221501	46221641	0.174530514967749	+	.	gene_id "ENSMUSG00000041144.13"; transcript_id "ENSMUSG00000041144.13_tx_121"; exon_id "chr1_46221501_46221641_+"; exonnum "19"; txlen "11972";
chr1	ENSEMBL_gcm37	exon	46221501	46221641	0.174094881584408	+	.	gene_id "ENSMUSG00000041144.13"; transcript_id "ENSMUSG00000041144.13_tx_122"; exon_id "chr1_46221501_46221641_+"; exonnum "21"; txlen "11847";
chr1	ENSEMBL_gcm37	exon	46221501	46221641	0.171199801332328	+	.	gene_id "ENSMUSG00000041144.13"; transcript_id "ENSMUSG00000041144.13_tx_125"; exon_id "chr1_46221501_46221641_+"; exonnum "20"; txlen "11868";
chr1	ENSEMBL_gcm37	exon	46221501	46221641	0.169720516799316	+	.	gene_id "ENSMUSG00000041144.13"; transcript_id "ENSMUSG00000041144.13_tx_126"; exon_id "chr1_46221501_46221641_+"; exonnum "22"; txlen "12386";
chr1	ENSEMBL_gcm37	exon	46221501	46221641	0.167474286355942	+	.	gene_id "ENSMUSG00000041144.13"; transcript_id "ENSMUSG00000041144.13_tx_127"; exon_id "chr1_46221501_46221641_+"; exonnum "19"; txlen "11803";
chr1	ENSEMBL_gcm37	exon	46221501	46221641	0.166017127492651	+	.	gene_id "ENSMUSG00000041144.13"; transcript_id "ENSMUSG00000041144.13_tx_128"; exon_id "chr1_46221501_46221641_+"; exonnum "20"; txlen "12103";
chr1	ENSEMBL_gcm37	exon	46221501	46221641	0.16382131818022	+	.	gene_id "ENSMUSG00000041144.13"; transcript_id "ENSMUSG00000041144.13_tx_129"; exon_id "chr1_46221501_46221641_+"; exonnum "21"; txlen "11874";
chr1	ENSEMBL_gcm37	exon	46221501	46221641	0.16099355528293	+	.	gene_id "ENSMUSG00000041144.13"; transcript_id "ENSMUSG00000041144.13_tx_131"; exon_id "chr1_46221501_46221641_+"; exonnum "22"; txlen "12089";
chr1	ENSEMBL_gcm37	exon	46221501	46221641	0.159117897002494	+	.	gene_id "ENSMUSG00000041144.13"; transcript_id "ENSMUSG00000041144.13_tx_132"; exon_id "chr1_46221501_46221641_+"; exonnum "20"; txlen "11889";
chr1	ENSEMBL_gcm37	exon	46221501	46221641	0.157903912273944	+	.	gene_id "ENSMUSG00000041144.13"; transcript_id "ENSMUSG00000041144.13_tx_133"; exon_id "chr1_46221501_46221641_+"; exonnum "19"; txlen "11955";
chr1	ENSEMBL_gcm37	exon	46221501	46221641	0.157659345977027	+	.	gene_id "ENSMUSG00000041144.13"; transcript_id "ENSMUSG00000041144.13_tx_134"; exon_id "chr1_46221501_46221641_+"; exonnum "19"; txlen "11759";
chr1	ENSEMBL_gcm37	exon	46221501	46221641	0.154982090011168	+	.	gene_id "ENSMUSG00000041144.13"; transcript_id "ENSMUSG00000041144.13_tx_135"; exon_id "chr1_46221501_46221641_+"; exonnum "21"; txlen "11960";
chr1	ENSEMBL_gcm37	exon	46221501	46221641	0.154166532962326	+	.	gene_id "ENSMUSG00000041144.13"; transcript_id "ENSMUSG00000041144.13_tx_138"; exon_id "chr1_46221501_46221641_+"; exonnum "22"; txlen "11995";
chr1	ENSEMBL_gcm37	exon	46221501	46221641	0.152443580867071	+	.	gene_id "ENSMUSG00000041144.13"; transcript_id "ENSMUSG00000041144.13_tx_139"; exon_id "chr1_46221501_46221641_+"; exonnum "19"; txlen "11786";
chr1	ENSEMBL_gcm37	exon	46221501	46221641	0.152441211010401	+	.	gene_id "ENSMUSG00000041144.13"; transcript_id "ENSMUSG00000041144.13_tx_140"; exon_id "chr1_46221501_46221641_+"; exonnum "20"; txlen "11699";
chr1	ENSEMBL_gcm37	exon	46221501	46221641	0.152423281025037	+	.	gene_id "ENSMUSG00000041144.13"; transcript_id "ENSMUSG00000041144.13_tx_141"; exon_id "chr1_46221501_46221641_+"; exonnum "19"; txlen "11780";
chr1	ENSEMBL_gcm37	exon	46221501	46221641	0.150194288546832	+	.	gene_id "ENSMUSG00000041144.13"; transcript_id "ENSMUSG00000041144.13_tx_146"; exon_id "chr1_46221501_46221641_+"; exonnum "22"; txlen "12052";
chr1	ENSEMBL_gcm37	exon	46221501	46221641	0.143176016082926	+	.	gene_id "ENSMUSG00000041144.13"; transcript_id "ENSMUSG00000041144.13_tx_152"; exon_id "chr1_46221501_46221641_+"; exonnum "20"; txlen "11894";
chr1	ENSEMBL_gcm37	exon	46221501	46221641	0.142926627521458	+	.	gene_id "ENSMUSG00000041144.13"; transcript_id "ENSMUSG00000041144.13_tx_153"; exon_id "chr1_46221501_46221641_+"; exonnum "21"; txlen "11830";
chr1	ENSEMBL_gcm37	exon	46221501	46221641	0.140355930901908	+	.	gene_id "ENSMUSG00000041144.13"; transcript_id "ENSMUSG00000041144.13_tx_155"; exon_id "chr1_46221501_46221641_+"; exonnum "20"; txlen "11682";
chr1	ENSEMBL_gcm37	exon	46221501	46221641	0.137180763039423	+	.	gene_id "ENSMUSG00000041144.13"; transcript_id "ENSMUSG00000041144.13_tx_159"; exon_id "chr1_46221501_46221641_+"; exonnum "23"; txlen "9457";
chr1	ENSEMBL_gcm37	exon	46221501	46221641	0.136197020161192	+	.	gene_id "ENSMUSG00000041144.13"; transcript_id "ENSMUSG00000041144.13_tx_160"; exon_id "chr1_46221501_46221641_+"; exonnum "22"; txlen "12107";
chr1	ENSEMBL_gcm37	exon	46221501	46221641	0.13295619053347	+	.	gene_id "ENSMUSG00000041144.13"; transcript_id "ENSMUSG00000041144.13_tx_161"; exon_id "chr1_46221501_46221641_+"; exonnum "22"; txlen "12230";
chr1	ENSEMBL_gcm37	exon	46221501	46221641	0.132835844508627	+	.	gene_id "ENSMUSG00000041144.13"; transcript_id "ENSMUSG00000041144.13_tx_162"; exon_id "chr1_46221501_46221641_+"; exonnum "20"; txlen "12045";
chr1	ENSEMBL_gcm37	exon	46221501	46221641	0.132450391900133	+	.	gene_id "ENSMUSG00000041144.13"; transcript_id "ENSMUSG00000041144.13_tx_163"; exon_id "chr1_46221501_46221641_+"; exonnum "22"; txlen "4192";
chr1	ENSEMBL_gcm37	exon	46221501	46221641	0.132450391900133	+	.	gene_id "ENSMUSG00000041144.13"; transcript_id "ENSMUSG00000041144.13_tx_164"; exon_id "chr1_46221501_46221641_+"; exonnum "23"; txlen "4288";
chr1	ENSEMBL_gcm37	exon	46221501	46221641	0.129924801089538	+	.	gene_id "ENSMUSG00000041144.13"; transcript_id "ENSMUSG00000041144.13_tx_165"; exon_id "chr1_46221501_46221641_+"; exonnum "22"; txlen "11938";
chr1	ENSEMBL_gcm37	exon	46221501	46221641	0.123390526030666	+	.	gene_id "ENSMUSG00000041144.13"; transcript_id "ENSMUSG00000041144.13_tx_168"; exon_id "chr1_46221501_46221641_+"; exonnum "16"; txlen "11628";
chr1	ENSEMBL_gcm37	exon	46221501	46221641	0.120256079543844	+	.	gene_id "ENSMUSG00000041144.13"; transcript_id "ENSMUSG00000041144.13_tx_169"; exon_id "chr1_46221501_46221641_+"; exonnum "20"; txlen "11764";
chr1	ENSEMBL_gcm37	exon	46221501	46221641	0.12008064601291	+	.	gene_id "ENSMUSG00000041144.13"; transcript_id "ENSMUSG00000041144.13_tx_170"; exon_id "chr1_46221501_46221641_+"; exonnum "20"; txlen "12186";
chr1	ENSEMBL_gcm37	exon	46221501	46221641	0.116576344165343	+	.	gene_id "ENSMUSG00000041144.13"; transcript_id "ENSMUSG00000041144.13_tx_172"; exon_id "chr1_46221501_46221641_+"; exonnum "21"; txlen "12033";
chr1	ENSEMBL_gcm37	exon	46221501	46221641	0.115354223578878	+	.	gene_id "ENSMUSG00000041144.13"; transcript_id "ENSMUSG00000041144.13_tx_173"; exon_id "chr1_46221501_46221641_+"; exonnum "21"; txlen "12300";
chr1	ENSEMBL_gcm37	exon	46221501	46221641	0.110522893706625	+	.	gene_id "ENSMUSG00000041144.13"; transcript_id "ENSMUSG00000041144.13_tx_175"; exon_id "chr1_46221501_46221641_+"; exonnum "21"; txlen "11817";
chr1	ENSEMBL_gcm37	exon	46221501	46221641	0.107686104436394	+	.	gene_id "ENSMUSG00000041144.13"; transcript_id "ENSMUSG00000041144.13_tx_176"; exon_id "chr1_46221501_46221641_+"; exonnum "21"; txlen "11982";
chr1	ENSEMBL_gcm37	exon	46221501	46221641	0.103750347729069	+	.	gene_id "ENSMUSG00000041144.13"; transcript_id "ENSMUSG00000041144.13_tx_180"; exon_id "chr1_46221501_46221641_+"; exonnum "22"; txlen "7320";
chr1	ENSEMBL_gcm37	exon	46221501	46221641	0.103470714640753	+	.	gene_id "ENSMUSG00000041144.13"; transcript_id "ENSMUSG00000041144.13_tx_181"; exon_id "chr1_46221501_46221641_+"; exonnum "20"; txlen "11834";
chr1	ENSEMBL_gcm37	exon	46221501	46221641	0.102791071712082	+	.	gene_id "ENSMUSG00000041144.13"; transcript_id "ENSMUSG00000041144.13_tx_182"; exon_id "chr1_46221501_46221641_+"; exonnum "22"; txlen "4029";
chr1	ENSEMBL_gcm37	exon	46221501	46221641	0.102791071712082	+	.	gene_id "ENSMUSG00000041144.13"; transcript_id "ENSMUSG00000041144.13_tx_183"; exon_id "chr1_46221501_46221641_+"; exonnum "21"; txlen "3920";
chr1	ENSEMBL_gcm37	exon	46221501	46221641	0.102791071712082	+	.	gene_id "ENSMUSG00000041144.13"; transcript_id "ENSMUSG00000041144.13_tx_184"; exon_id "chr1_46221501_46221641_+"; exonnum "23"; txlen "4177";
chr1	ENSEMBL_gcm37	exon	46221501	46221641	0.102791071712082	+	.	gene_id "ENSMUSG00000041144.13"; transcript_id "ENSMUSG00000041144.13_tx_185"; exon_id "chr1_46221501_46221641_+"; exonnum "22"; txlen "4068";
chr1	ENSEMBL_gcm37	exon	46221501	46221641	0.102179887226507	+	.	gene_id "ENSMUSG00000041144.13"; transcript_id "ENSMUSG00000041144.13_tx_186"; exon_id "chr1_46221501_46221641_+"; exonnum "21"; txlen "12412";
chr1	ENSEMBL_gcm37	exon	46221501	46221641	0.101849363263242	+	.	gene_id "ENSMUSG00000041144.13"; transcript_id "ENSMUSG00000041144.13_tx_187"; exon_id "chr1_46221501_46221641_+"; exonnum "22"; txlen "11174";
chr1	ENSEMBL_gcm37	exon	46221501	46221641	0.101849363263242	+	.	gene_id "ENSMUSG00000041144.13"; transcript_id "ENSMUSG00000041144.13_tx_188"; exon_id "chr1_46221501_46221641_+"; exonnum "22"; txlen "11273";
chr1	ENSEMBL_gcm37	exon	46221501	46221641	0.101849363263242	+	.	gene_id "ENSMUSG00000041144.13"; transcript_id "ENSMUSG00000041144.13_tx_189"; exon_id "chr1_46221501_46221641_+"; exonnum "22"; txlen "11087";
chr1	ENSEMBL_gcm37	exon	46221501	46221641	0.0980541636684969	+	.	gene_id "ENSMUSG00000041144.13"; transcript_id "ENSMUSG00000041144.13_tx_195"; exon_id "chr1_46221501_46221641_+"; exonnum "21"; txlen "12114";
chr1	ENSEMBL_gcm37	exon	46221501	46221641	0.0977938391562972	+	.	gene_id "ENSMUSG00000041144.13"; transcript_id "ENSMUSG00000041144.13_tx_196"; exon_id "chr1_46221501_46221641_+"; exonnum "21"; txlen "11847";
chr1	ENSEMBL_gcm37	exon	46221501	46221641	0.0977279966381019	+	.	gene_id "ENSMUSG00000041144.13"; transcript_id "ENSMUSG00000041144.13_tx_197"; exon_id "chr1_46221501_46221641_+"; exonnum "21"; txlen "12025";
chr1	ENSEMBL_gcm37	exon	46221501	46221641	0.0952944896106626	+	.	gene_id "ENSMUSG00000041144.13"; transcript_id "ENSMUSG00000041144.13_tx_198"; exon_id "chr1_46221501_46221641_+"; exonnum "16"; txlen "11504";
chr1	ENSEMBL_gcm37	exon	46221501	46221641	0.0952944896106626	+	.	gene_id "ENSMUSG00000041144.13"; transcript_id "ENSMUSG00000041144.13_tx_199"; exon_id "chr1_46221501_46221641_+"; exonnum "16"; txlen "11673";
chr1	ENSEMBL_gcm37	exon	46221501	46221641	0.0952944896106626	+	.	gene_id "ENSMUSG00000041144.13"; transcript_id "ENSMUSG00000041144.13_tx_200"; exon_id "chr1_46221501_46221641_+"; exonnum "16"; txlen "11785";
chr1	ENSEMBL_gcm37	exon	46221501	46221641	0.0928770241879301	+	.	gene_id "ENSMUSG00000041144.13"; transcript_id "ENSMUSG00000041144.13_tx_201"; exon_id "chr1_46221501_46221641_+"; exonnum "21"; txlen "12266";
chr1	ENSEMBL_gcm37	exon	46221501	46221641	0.0903390111035584	+	.	gene_id "ENSMUSG00000041144.13"; transcript_id "ENSMUSG00000041144.13_tx_202"; exon_id "chr1_46221501_46221641_+"; exonnum "20"; txlen "12152";
chr1	ENSEMBL_gcm37	exon	46221501	46221641	0.0887965365193321	+	.	gene_id "ENSMUSG00000041144.13"; transcript_id "ENSMUSG00000041144.13_tx_203"; exon_id "chr1_46221501_46221641_+"; exonnum "16"; txlen "11448";
chr1	ENSEMBL_gcm37	exon	46221501	46221641	0.0887965365193321	+	.	gene_id "ENSMUSG00000041144.13"; transcript_id "ENSMUSG00000041144.13_tx_204"; exon_id "chr1_46221501_46221641_+"; exonnum "16"; txlen "11711";
chr1	ENSEMBL_gcm37	exon	46221501	46221641	0.0887965365193321	+	.	gene_id "ENSMUSG00000041144.13"; transcript_id "ENSMUSG00000041144.13_tx_205"; exon_id "chr1_46221501_46221641_+"; exonnum "16"; txlen "11560";
chr1	ENSEMBL_gcm37	exon	46221501	46221641	0.0887965365193321	+	.	gene_id "ENSMUSG00000041144.13"; transcript_id "ENSMUSG00000041144.13_tx_206"; exon_id "chr1_46221501_46221641_+"; exonnum "16"; txlen "11262";
chr1	ENSEMBL_gcm37	exon	46221501	46221641	0.0887965365193321	+	.	gene_id "ENSMUSG00000041144.13"; transcript_id "ENSMUSG00000041144.13_tx_207"; exon_id "chr1_46221501_46221641_+"; exonnum "16"; txlen "11818";
chr1	ENSEMBL_gcm37	exon	46221501	46221641	0.0887965365193321	+	.	gene_id "ENSMUSG00000041144.13"; transcript_id "ENSMUSG00000041144.13_tx_208"; exon_id "chr1_46221501_46221641_+"; exonnum "16"; txlen "11487";
chr1	ENSEMBL_gcm37	exon	46221501	46221641	0.0867835284328525	+	.	gene_id "ENSMUSG00000041144.13"; transcript_id "ENSMUSG00000041144.13_tx_209"; exon_id "chr1_46221501_46221641_+"; exonnum "22"; txlen "12459";
chr1	ENSEMBL_gcm37	exon	46221501	46221641	0.0867835284328525	+	.	gene_id "ENSMUSG00000041144.13"; transcript_id "ENSMUSG00000041144.13_tx_210"; exon_id "chr1_46221501_46221641_+"; exonnum "22"; txlen "12273";
chr1	ENSEMBL_gcm37	exon	46221501	46221641	0.0838205229267804	+	.	gene_id "ENSMUSG00000041144.13"; transcript_id "ENSMUSG00000041144.13_tx_213"; exon_id "chr1_46221501_46221641_+"; exonnum "21"; txlen "12115";
chr1	ENSEMBL_gcm37	exon	46221501	46221641	0.0818551616777089	+	.	gene_id "ENSMUSG00000041144.13"; transcript_id "ENSMUSG00000041144.13_tx_217"; exon_id "chr1_46221501_46221641_+"; exonnum "20"; txlen "12132";
chr1	ENSEMBL_gcm37	exon	46221501	46221641	0.0798243263551633	+	.	gene_id "ENSMUSG00000041144.13"; transcript_id "ENSMUSG00000041144.13_tx_232"; exon_id "chr1_46221501_46221641_+"; exonnum "21"; txlen "12145";
chr1	ENSEMBL_gcm37	exon	46221501	46221641	0.0777104838555152	+	.	gene_id "ENSMUSG00000041144.13"; transcript_id "ENSMUSG00000041144.13_tx_234"; exon_id "chr1_46221501_46221641_+"; exonnum "22"; txlen "12077";
chr1	ENSEMBL_gcm37	exon	46221501	46221641	0.077259056286461	+	.	gene_id "ENSMUSG00000041144.13"; transcript_id "ENSMUSG00000041144.13_tx_235"; exon_id "chr1_46221501_46221641_+"; exonnum "22"; txlen "7230";
chr1	ENSEMBL_gcm37	exon	46221501	46221641	0.0767527660122697	+	.	gene_id "ENSMUSG00000041144.13"; transcript_id "ENSMUSG00000041144.13_tx_236"; exon_id "chr1_46221501_46221641_+"; exonnum "22"; txlen "11048";
chr1	ENSEMBL_gcm37	exon	46221501	46221641	0.0767527660122697	+	.	gene_id "ENSMUSG00000041144.13"; transcript_id "ENSMUSG00000041144.13_tx_237"; exon_id "chr1_46221501_46221641_+"; exonnum "20"; txlen "11016";
chr1	ENSEMBL_gcm37	exon	46221501	46221641	0.606156003646723	+	.	gene_id "ENSMUSG00000041144.13"; transcript_id "ENSMUSG00000041144.13_tx_24"; exon_id "chr1_46221501_46221641_+"; exonnum "21"; txlen "11873";
chr1	ENSEMBL_gcm37	exon	46221501	46221641	0.0761469171578855	+	.	gene_id "ENSMUSG00000041144.13"; transcript_id "ENSMUSG00000041144.13_tx_243"; exon_id "chr1_46221501_46221641_+"; exonnum "16"; txlen "11442";
chr1	ENSEMBL_gcm37	exon	46221501	46221641	0.0726981983907162	+	.	gene_id "ENSMUSG00000041144.13"; transcript_id "ENSMUSG00000041144.13_tx_246"; exon_id "chr1_46221501_46221641_+"; exonnum "22"; txlen "12290";
chr1	ENSEMBL_gcm37	exon	46221501	46221641	0.0726981983907162	+	.	gene_id "ENSMUSG00000041144.13"; transcript_id "ENSMUSG00000041144.13_tx_247"; exon_id "chr1_46221501_46221641_+"; exonnum "22"; txlen "12104";
chr1	ENSEMBL_gcm37	exon	46221501	46221641	0.0716482402490791	+	.	gene_id "ENSMUSG00000041144.13"; transcript_id "ENSMUSG00000041144.13_tx_251"; exon_id "chr1_46221501_46221641_+"; exonnum "21"; txlen "12201";
chr1	ENSEMBL_gcm37	exon	46221501	46221641	0.0709567154254015	+	.	gene_id "ENSMUSG00000041144.13"; transcript_id "ENSMUSG00000041144.13_tx_252"; exon_id "chr1_46221501_46221641_+"; exonnum "21"; txlen "11328";
chr1	ENSEMBL_gcm37	exon	46221501	46221641	0.0709567154254015	+	.	gene_id "ENSMUSG00000041144.13"; transcript_id "ENSMUSG00000041144.13_tx_253"; exon_id "chr1_46221501_46221641_+"; exonnum "21"; txlen "11142";
chr1	ENSEMBL_gcm37	exon	46221501	46221641	0.0701280968626811	+	.	gene_id "ENSMUSG00000041144.13"; transcript_id "ENSMUSG00000041144.13_tx_255"; exon_id "chr1_46221501_46221641_+"; exonnum "19"; txlen "12043";
chr1	ENSEMBL_gcm37	exon	46221501	46221641	0.0692307158750039	+	.	gene_id "ENSMUSG00000041144.13"; transcript_id "ENSMUSG00000041144.13_tx_256"; exon_id "chr1_46221501_46221641_+"; exonnum "20"; txlen "11966";
chr1	ENSEMBL_gcm37	exon	46221501	46221641	0.0691768658801821	+	.	gene_id "ENSMUSG00000041144.13"; transcript_id "ENSMUSG00000041144.13_tx_257"; exon_id "chr1_46221501_46221641_+"; exonnum "21"; txlen "12142";
chr1	ENSEMBL_gcm37	exon	46221501	46221641	0.0691768658801821	+	.	gene_id "ENSMUSG00000041144.13"; transcript_id "ENSMUSG00000041144.13_tx_258"; exon_id "chr1_46221501_46221641_+"; exonnum "21"; txlen "12311";
chr1	ENSEMBL_gcm37	exon	46221501	46221641	0.0691768658801821	+	.	gene_id "ENSMUSG00000041144.13"; transcript_id "ENSMUSG00000041144.13_tx_259"; exon_id "chr1_46221501_46221641_+"; exonnum "21"; txlen "12125";
chr1	ENSEMBL_gcm37	exon	46221501	46221641	0.0691768658801821	+	.	gene_id "ENSMUSG00000041144.13"; transcript_id "ENSMUSG00000041144.13_tx_260"; exon_id "chr1_46221501_46221641_+"; exonnum "21"; txlen "11956";
chr1	ENSEMBL_gcm37	exon	46221501	46221641	0.0684255802039299	+	.	gene_id "ENSMUSG00000041144.13"; transcript_id "ENSMUSG00000041144.13_tx_261"; exon_id "chr1_46221501_46221641_+"; exonnum "20"; txlen "12062";
chr1	ENSEMBL_gcm37	exon	46221501	46221641	0.0683455882029106	+	.	gene_id "ENSMUSG00000041144.13"; transcript_id "ENSMUSG00000041144.13_tx_262"; exon_id "chr1_46221501_46221641_+"; exonnum "21"; txlen "11912";
chr1	ENSEMBL_gcm37	exon	46221501	46221641	0.0682105534276894	+	.	gene_id "ENSMUSG00000041144.13"; transcript_id "ENSMUSG00000041144.13_tx_263"; exon_id "chr1_46221501_46221641_+"; exonnum "22"; txlen "11005";
chr1	ENSEMBL_gcm37	exon	46221501	46221641	0.0682105534276894	+	.	gene_id "ENSMUSG00000041144.13"; transcript_id "ENSMUSG00000041144.13_tx_264"; exon_id "chr1_46221501_46221641_+"; exonnum "22"; txlen "11104";
chr1	ENSEMBL_gcm37	exon	46221501	46221641	0.0682105534276894	+	.	gene_id "ENSMUSG00000041144.13"; transcript_id "ENSMUSG00000041144.13_tx_265"; exon_id "chr1_46221501_46221641_+"; exonnum "21"; txlen "11026";
chr1	ENSEMBL_gcm37	exon	46221501	46221641	0.0682105534276894	+	.	gene_id "ENSMUSG00000041144.13"; transcript_id "ENSMUSG00000041144.13_tx_266"; exon_id "chr1_46221501_46221641_+"; exonnum "21"; txlen "10956";
chr1	ENSEMBL_gcm37	exon	46221501	46221641	0.0682105534276894	+	.	gene_id "ENSMUSG00000041144.13"; transcript_id "ENSMUSG00000041144.13_tx_267"; exon_id "chr1_46221501_46221641_+"; exonnum "21"; txlen "11125";
chr1	ENSEMBL_gcm37	exon	46221501	46221641	0.0682105534276894	+	.	gene_id "ENSMUSG00000041144.13"; transcript_id "ENSMUSG00000041144.13_tx_268"; exon_id "chr1_46221501_46221641_+"; exonnum "21"; txlen "11164";
chr1	ENSEMBL_gcm37	exon	46221501	46221641	0.0682105534276894	+	.	gene_id "ENSMUSG00000041144.13"; transcript_id "ENSMUSG00000041144.13_tx_269"; exon_id "chr1_46221501_46221641_+"; exonnum "21"; txlen "11048";
chr1	ENSEMBL_gcm37	exon	46221501	46221641	0.0682105534276894	+	.	gene_id "ENSMUSG00000041144.13"; transcript_id "ENSMUSG00000041144.13_tx_270"; exon_id "chr1_46221501_46221641_+"; exonnum "21"; txlen "10978";
chr1	ENSEMBL_gcm37	exon	46221501	46221641	0.0682105534276894	+	.	gene_id "ENSMUSG00000041144.13"; transcript_id "ENSMUSG00000041144.13_tx_271"; exon_id "chr1_46221501_46221641_+"; exonnum "21"; txlen "11147";
chr1	ENSEMBL_gcm37	exon	46221501	46221641	0.0672074349399124	+	.	gene_id "ENSMUSG00000041144.13"; transcript_id "ENSMUSG00000041144.13_tx_273"; exon_id "chr1_46221501_46221641_+"; exonnum "22"; txlen "12012";
chr1	ENSEMBL_gcm37	exon	46221501	46221641	0.0663878072378714	+	.	gene_id "ENSMUSG00000041144.13"; transcript_id "ENSMUSG00000041144.13_tx_274"; exon_id "chr1_46221501_46221641_+"; exonnum "20"; txlen "12157";
chr1	ENSEMBL_gcm37	exon	46221501	46221641	0.0658883786093014	+	.	gene_id "ENSMUSG00000041144.13"; transcript_id "ENSMUSG00000041144.13_tx_275"; exon_id "chr1_46221501_46221641_+"; exonnum "21"; txlen "12378";
chr1	ENSEMBL_gcm37	exon	46221501	46221641	0.0658883786093014	+	.	gene_id "ENSMUSG00000041144.13"; transcript_id "ENSMUSG00000041144.13_tx_276"; exon_id "chr1_46221501_46221641_+"; exonnum "21"; txlen "12080";
chr1	ENSEMBL_gcm37	exon	46221501	46221641	0.0658883786093014	+	.	gene_id "ENSMUSG00000041144.13"; transcript_id "ENSMUSG00000041144.13_tx_277"; exon_id "chr1_46221501_46221641_+"; exonnum "21"; txlen "12192";
chr1	ENSEMBL_gcm37	exon	46221501	46221641	0.0658883786093014	+	.	gene_id "ENSMUSG00000041144.13"; transcript_id "ENSMUSG00000041144.13_tx_278"; exon_id "chr1_46221501_46221641_+"; exonnum "21"; txlen "11366";
chr1	ENSEMBL_gcm37	exon	46221501	46221641	0.5573473760704	+	.	gene_id "ENSMUSG00000041144.13"; transcript_id "ENSMUSG00000041144.13_tx_28"; exon_id "chr1_46221501_46221641_+"; exonnum "20"; txlen "12102";
chr1	ENSEMBL_gcm37	exon	46221501	46221641	0.0632242803665811	+	.	gene_id "ENSMUSG00000041144.13"; transcript_id "ENSMUSG00000041144.13_tx_280"; exon_id "chr1_46221501_46221641_+"; exonnum "21"; txlen "12176";
chr1	ENSEMBL_gcm37	exon	46221501	46221641	0.0615306851465649	+	.	gene_id "ENSMUSG00000041144.13"; transcript_id "ENSMUSG00000041144.13_tx_285"; exon_id "chr1_46221501_46221641_+"; exonnum "21"; txlen "11985";
chr1	ENSEMBL_gcm37	exon	46221501	46221641	0.060911059531403	+	.	gene_id "ENSMUSG00000041144.13"; transcript_id "ENSMUSG00000041144.13_tx_286"; exon_id "chr1_46221501_46221641_+"; exonnum "20"; txlen "12202";
chr1	ENSEMBL_gcm37	exon	46221501	46221641	0.060911059531403	+	.	gene_id "ENSMUSG00000041144.13"; transcript_id "ENSMUSG00000041144.13_tx_287"; exon_id "chr1_46221501_46221641_+"; exonnum "20"; txlen "12016";
chr1	ENSEMBL_gcm37	exon	46221501	46221641	0.0600256661715267	+	.	gene_id "ENSMUSG00000041144.13"; transcript_id "ENSMUSG00000041144.13_tx_289"; exon_id "chr1_46221501_46221641_+"; exonnum "19"; txlen "11807";
chr1	ENSEMBL_gcm37	exon	46221501	46221641	0.0589762204677521	+	.	gene_id "ENSMUSG00000041144.13"; transcript_id "ENSMUSG00000041144.13_tx_292"; exon_id "chr1_46221501_46221641_+"; exonnum "20"; txlen "12053";
chr1	ENSEMBL_gcm37	exon	46221501	46221641	0.0589340682130502	+	.	gene_id "ENSMUSG00000041144.13"; transcript_id "ENSMUSG00000041144.13_tx_293"; exon_id "chr1_46221501_46221641_+"; exonnum "21"; txlen "12317";
chr1	ENSEMBL_gcm37	exon	46221501	46221641	0.0533254673013834	+	.	gene_id "ENSMUSG00000041144.13"; transcript_id "ENSMUSG00000041144.13_tx_295"; exon_id "chr1_46221501_46221641_+"; exonnum "22"; txlen "12306";
chr1	ENSEMBL_gcm37	exon	46221501	46221641	0.053118841367828	+	.	gene_id "ENSMUSG00000041144.13"; transcript_id "ENSMUSG00000041144.13_tx_296"; exon_id "chr1_46221501_46221641_+"; exonnum "16"; txlen "11486";
chr1	ENSEMBL_gcm37	exon	46221501	46221641	0.053118841367828	+	.	gene_id "ENSMUSG00000041144.13"; transcript_id "ENSMUSG00000041144.13_tx_297"; exon_id "chr1_46221501_46221641_+"; exonnum "16"; txlen "10548";
chr1	ENSEMBL_gcm37	exon	46221501	46221641	0.053118841367828	+	.	gene_id "ENSMUSG00000041144.13"; transcript_id "ENSMUSG00000041144.13_tx_298"; exon_id "chr1_46221501_46221641_+"; exonnum "16"; txlen "10773";
chr1	ENSEMBL_gcm37	exon	46221501	46221641	0.0530808449973746	+	.	gene_id "ENSMUSG00000041144.13"; transcript_id "ENSMUSG00000041144.13_tx_299"; exon_id "chr1_46221501_46221641_+"; exonnum "21"; txlen "11834";
chr1	ENSEMBL_gcm37	exon	46221501	46221641	0.0521258860006325	+	.	gene_id "ENSMUSG00000041144.13"; transcript_id "ENSMUSG00000041144.13_tx_302"; exon_id "chr1_46221501_46221641_+"; exonnum "20"; txlen "12264";
chr1	ENSEMBL_gcm37	exon	46221501	46221641	0.0515281471542604	+	.	gene_id "ENSMUSG00000041144.13"; transcript_id "ENSMUSG00000041144.13_tx_303"; exon_id "chr1_46221501_46221641_+"; exonnum "22"; txlen "11503";
chr1	ENSEMBL_gcm37	exon	46221501	46221641	0.0506833681610011	+	.	gene_id "ENSMUSG00000041144.13"; transcript_id "ENSMUSG00000041144.13_tx_304"; exon_id "chr1_46221501_46221641_+"; exonnum "20"; txlen "12269";
chr1	ENSEMBL_gcm37	exon	46221501	46221641	0.0506833681610011	+	.	gene_id "ENSMUSG00000041144.13"; transcript_id "ENSMUSG00000041144.13_tx_305"; exon_id "chr1_46221501_46221641_+"; exonnum "20"; txlen "11219";
chr1	ENSEMBL_gcm37	exon	46221501	46221641	0.050384934550494	+	.	gene_id "ENSMUSG00000041144.13"; transcript_id "ENSMUSG00000041144.13_tx_306"; exon_id "chr1_46221501_46221641_+"; exonnum "23"; txlen "12534";
chr1	ENSEMBL_gcm37	exon	46221501	46221641	0.0491295907636113	+	.	gene_id "ENSMUSG00000041144.13"; transcript_id "ENSMUSG00000041144.13_tx_309"; exon_id "chr1_46221501_46221641_+"; exonnum "21"; txlen "11965";
chr1	ENSEMBL_gcm37	exon	46221501	46221641	0.0491295907636113	+	.	gene_id "ENSMUSG00000041144.13"; transcript_id "ENSMUSG00000041144.13_tx_310"; exon_id "chr1_46221501_46221641_+"; exonnum "21"; txlen "12077";
chr1	ENSEMBL_gcm37	exon	46221501	46221641	0.0488725914384189	+	.	gene_id "ENSMUSG00000041144.13"; transcript_id "ENSMUSG00000041144.13_tx_311"; exon_id "chr1_46221501_46221641_+"; exonnum "21"; txlen "11660";
chr1	ENSEMBL_gcm37	exon	46221501	46221641	0.0487495817400813	+	.	gene_id "ENSMUSG00000041144.13"; transcript_id "ENSMUSG00000041144.13_tx_312"; exon_id "chr1_46221501_46221641_+"; exonnum "20"; txlen "11708";
chr1	ENSEMBL_gcm37	exon	46221501	46221641	0.0487407342864337	+	.	gene_id "ENSMUSG00000041144.13"; transcript_id "ENSMUSG00000041144.13_tx_313"; exon_id "chr1_46221501_46221641_+"; exonnum "20"; txlen "11946";
chr1	ENSEMBL_gcm37	exon	46221501	46221641	0.0473044769502677	+	.	gene_id "ENSMUSG00000041144.13"; transcript_id "ENSMUSG00000041144.13_tx_318"; exon_id "chr1_46221501_46221641_+"; exonnum "22"; txlen "11476";
chr1	ENSEMBL_gcm37	exon	46221501	46221641	0.0472252331028441	+	.	gene_id "ENSMUSG00000041144.13"; transcript_id "ENSMUSG00000041144.13_tx_319"; exon_id "chr1_46221501_46221641_+"; exonnum "21"; txlen "12054";
chr1	ENSEMBL_gcm37	exon	46221501	46221641	0.0468257294892667	+	.	gene_id "ENSMUSG00000041144.13"; transcript_id "ENSMUSG00000041144.13_tx_320"; exon_id "chr1_46221501_46221641_+"; exonnum "20"; txlen "12033";
chr1	ENSEMBL_gcm37	exon	46221501	46221641	0.0467861861086985	+	.	gene_id "ENSMUSG00000041144.13"; transcript_id "ENSMUSG00000041144.13_tx_321"; exon_id "chr1_46221501_46221641_+"; exonnum "15"; txlen "11502";
chr1	ENSEMBL_gcm37	exon	46221501	46221641	0.0467861861086985	+	.	gene_id "ENSMUSG00000041144.13"; transcript_id "ENSMUSG00000041144.13_tx_322"; exon_id "chr1_46221501_46221641_+"; exonnum "15"; txlen "11316";
chr1	ENSEMBL_gcm37	exon	46221501	46221641	0.0466073251801883	+	.	gene_id "ENSMUSG00000041144.13"; transcript_id "ENSMUSG00000041144.13_tx_323"; exon_id "chr1_46221501_46221641_+"; exonnum "21"; txlen "12131";
chr1	ENSEMBL_gcm37	exon	46221501	46221641	0.0462107197746324	+	.	gene_id "ENSMUSG00000041144.13"; transcript_id "ENSMUSG00000041144.13_tx_324"; exon_id "chr1_46221501_46221641_+"; exonnum "21"; txlen "12015";
chr1	ENSEMBL_gcm37	exon	46221501	46221641	0.045615031344901	+	.	gene_id "ENSMUSG00000041144.13"; transcript_id "ENSMUSG00000041144.13_tx_331"; exon_id "chr1_46221501_46221641_+"; exonnum "21"; txlen "12330";
chr1	ENSEMBL_gcm37	exon	46221501	46221641	0.045615031344901	+	.	gene_id "ENSMUSG00000041144.13"; transcript_id "ENSMUSG00000041144.13_tx_333"; exon_id "chr1_46221501_46221641_+"; exonnum "21"; txlen "12442";
chr1	ENSEMBL_gcm37	exon	46221501	46221641	0.0450964245715804	+	.	gene_id "ENSMUSG00000041144.13"; transcript_id "ENSMUSG00000041144.13_tx_334"; exon_id "chr1_46221501_46221641_+"; exonnum "21"; txlen "11355";
chr1	ENSEMBL_gcm37	exon	46221501	46221641	0.0446928921464747	+	.	gene_id "ENSMUSG00000041144.13"; transcript_id "ENSMUSG00000041144.13_tx_335"; exon_id "chr1_46221501_46221641_+"; exonnum "21"; txlen "11790";
chr1	ENSEMBL_gcm37	exon	46221501	46221641	0.0433059205965085	+	.	gene_id "ENSMUSG00000041144.13"; transcript_id "ENSMUSG00000041144.13_tx_339"; exon_id "chr1_46221501_46221641_+"; exonnum "23"; txlen "12566";
chr1	ENSEMBL_gcm37	exon	46221501	46221641	0.503192394689965	+	.	gene_id "ENSMUSG00000041144.13"; transcript_id "ENSMUSG00000041144.13_tx_34"; exon_id "chr1_46221501_46221641_+"; exonnum "22"; txlen "12181";
chr1	ENSEMBL_gcm37	exon	46221501	46221641	0.0432993058231521	+	.	gene_id "ENSMUSG00000041144.13"; transcript_id "ENSMUSG00000041144.13_tx_340"; exon_id "chr1_46221501_46221641_+"; exonnum "21"; txlen "12042";
chr1	ENSEMBL_gcm37	exon	46221501	46221641	0.0423526832619934	+	.	gene_id "ENSMUSG00000041144.13"; transcript_id "ENSMUSG00000041144.13_tx_343"; exon_id "chr1_46221501_46221641_+"; exonnum "19"; txlen "11824";
chr1	ENSEMBL_gcm37	exon	46221501	46221641	0.0415368618987277	+	.	gene_id "ENSMUSG00000041144.13"; transcript_id "ENSMUSG00000041144.13_tx_344"; exon_id "chr1_46221501_46221641_+"; exonnum "23"; txlen "12454";
chr1	ENSEMBL_gcm37	exon	46221501	46221641	0.0401162542110589	+	.	gene_id "ENSMUSG00000041144.13"; transcript_id "ENSMUSG00000041144.13_tx_346"; exon_id "chr1_46221501_46221641_+"; exonnum "21"; txlen "12341";
chr1	ENSEMBL_gcm37	exon	46221501	46221641	0.0382910828069782	+	.	gene_id "ENSMUSG00000041144.13"; transcript_id "ENSMUSG00000041144.13_tx_347"; exon_id "chr1_46221501_46221641_+"; exonnum "21"; txlen "12280";
chr1	ENSEMBL_gcm37	exon	46221501	46221641	0.0380994264583446	+	.	gene_id "ENSMUSG00000041144.13"; transcript_id "ENSMUSG00000041144.13_tx_348"; exon_id "chr1_46221501_46221641_+"; exonnum "23"; txlen "12422";
chr1	ENSEMBL_gcm37	exon	46221501	46221641	0.0378272251716163	+	.	gene_id "ENSMUSG00000041144.13"; transcript_id "ENSMUSG00000041144.13_tx_349"; exon_id "chr1_46221501_46221641_+"; exonnum "22"; txlen "11752";
chr1	ENSEMBL_gcm37	exon	46221501	46221641	0.037546492317758	+	.	gene_id "ENSMUSG00000041144.13"; transcript_id "ENSMUSG00000041144.13_tx_350"; exon_id "chr1_46221501_46221641_+"; exonnum "21"; txlen "11916";
chr1	ENSEMBL_gcm37	exon	46221501	46221641	0.0371770163022608	+	.	gene_id "ENSMUSG00000041144.13"; transcript_id "ENSMUSG00000041144.13_tx_351"; exon_id "chr1_46221501_46221641_+"; exonnum "22"; txlen "12120";
chr1	ENSEMBL_gcm37	exon	46221501	46221641	0.0371715581322061	+	.	gene_id "ENSMUSG00000041144.13"; transcript_id "ENSMUSG00000041144.13_tx_352"; exon_id "chr1_46221501_46221641_+"; exonnum "22"; txlen "12386";
chr1	ENSEMBL_gcm37	exon	46221501	46221641	0.0369606698592135	+	.	gene_id "ENSMUSG00000041144.13"; transcript_id "ENSMUSG00000041144.13_tx_353"; exon_id "chr1_46221501_46221641_+"; exonnum "21"; txlen "11929";
chr1	ENSEMBL_gcm37	exon	46221501	46221641	0.0369606698592135	+	.	gene_id "ENSMUSG00000041144.13"; transcript_id "ENSMUSG00000041144.13_tx_354"; exon_id "chr1_46221501_46221641_+"; exonnum "21"; txlen "12098";
chr1	ENSEMBL_gcm37	exon	46221501	46221641	0.0369606698592135	+	.	gene_id "ENSMUSG00000041144.13"; transcript_id "ENSMUSG00000041144.13_tx_355"; exon_id "chr1_46221501_46221641_+"; exonnum "22"; txlen "12077";
chr1	ENSEMBL_gcm37	exon	46221501	46221641	0.0369606698592135	+	.	gene_id "ENSMUSG00000041144.13"; transcript_id "ENSMUSG00000041144.13_tx_356"; exon_id "chr1_46221501_46221641_+"; exonnum "22"; txlen "12246";
chr1	ENSEMBL_gcm37	exon	46221501	46221641	0.0369606698592135	+	.	gene_id "ENSMUSG00000041144.13"; transcript_id "ENSMUSG00000041144.13_tx_357"; exon_id "chr1_46221501_46221641_+"; exonnum "21"; txlen "11912";
chr1	ENSEMBL_gcm37	exon	46221501	46221641	0.0369606698592135	+	.	gene_id "ENSMUSG00000041144.13"; transcript_id "ENSMUSG00000041144.13_tx_358"; exon_id "chr1_46221501_46221641_+"; exonnum "21"; txlen "11743";
chr1	ENSEMBL_gcm37	exon	46221501	46221641	0.0369606698592135	+	.	gene_id "ENSMUSG00000041144.13"; transcript_id "ENSMUSG00000041144.13_tx_359"; exon_id "chr1_46221501_46221641_+"; exonnum "22"; txlen "12060";
chr1	ENSEMBL_gcm37	exon	46221501	46221641	0.0369606698592135	+	.	gene_id "ENSMUSG00000041144.13"; transcript_id "ENSMUSG00000041144.13_tx_360"; exon_id "chr1_46221501_46221641_+"; exonnum "22"; txlen "11891";
chr1	ENSEMBL_gcm37	exon	46221501	46221641	0.0363935899403349	+	.	gene_id "ENSMUSG00000041144.13"; transcript_id "ENSMUSG00000041144.13_tx_362"; exon_id "chr1_46221501_46221641_+"; exonnum "22"; txlen "12094";
chr1	ENSEMBL_gcm37	exon	46221501	46221641	0.0363750924180751	+	.	gene_id "ENSMUSG00000041144.13"; transcript_id "ENSMUSG00000041144.13_tx_363"; exon_id "chr1_46221501_46221641_+"; exonnum "23"; txlen "12285";
chr1	ENSEMBL_gcm37	exon	46221501	46221641	0.0362866363614973	+	.	gene_id "ENSMUSG00000041144.13"; transcript_id "ENSMUSG00000041144.13_tx_364"; exon_id "chr1_46221501_46221641_+"; exonnum "23"; txlen "12236";
chr1	ENSEMBL_gcm37	exon	46221501	46221641	0.0361566524001731	+	.	gene_id "ENSMUSG00000041144.13"; transcript_id "ENSMUSG00000041144.13_tx_365"; exon_id "chr1_46221501_46221641_+"; exonnum "21"; txlen "7172";
chr1	ENSEMBL_gcm37	exon	46221501	46221641	0.0357267695379336	+	.	gene_id "ENSMUSG00000041144.13"; transcript_id "ENSMUSG00000041144.13_tx_366"; exon_id "chr1_46221501_46221641_+"; exonnum "22"; txlen "11878";
chr1	ENSEMBL_gcm37	exon	46221501	46221641	0.0356960399968227	+	.	gene_id "ENSMUSG00000041144.13"; transcript_id "ENSMUSG00000041144.13_tx_367"; exon_id "chr1_46221501_46221641_+"; exonnum "23"; txlen "12253";
chr1	ENSEMBL_gcm37	exon	46221501	46221641	0.0356776951515041	+	.	gene_id "ENSMUSG00000041144.13"; transcript_id "ENSMUSG00000041144.13_tx_368"; exon_id "chr1_46221501_46221641_+"; exonnum "16"; txlen "11823";
chr1	ENSEMBL_gcm37	exon	46221501	46221641	0.0356776951515041	+	.	gene_id "ENSMUSG00000041144.13"; transcript_id "ENSMUSG00000041144.13_tx_369"; exon_id "chr1_46221501_46221641_+"; exonnum "16"; txlen "11599";
chr1	ENSEMBL_gcm37	exon	46221501	46221641	0.0353422211854888	+	.	gene_id "ENSMUSG00000041144.13"; transcript_id "ENSMUSG00000041144.13_tx_370"; exon_id "chr1_46221501_46221641_+"; exonnum "22"; txlen "11796";
chr1	ENSEMBL_gcm37	exon	46221501	46221641	0.0348013925402134	+	.	gene_id "ENSMUSG00000041144.13"; transcript_id "ENSMUSG00000041144.13_tx_371"; exon_id "chr1_46221501_46221641_+"; exonnum "21"; txlen "11774";
chr1	ENSEMBL_gcm37	exon	46221501	46221641	0.0346422181887286	+	.	gene_id "ENSMUSG00000041144.13"; transcript_id "ENSMUSG00000041144.13_tx_372"; exon_id "chr1_46221501_46221641_+"; exonnum "22"; txlen "12369";
chr1	ENSEMBL_gcm37	exon	46221501	46221641	0.0345790161697098	+	.	gene_id "ENSMUSG00000041144.13"; transcript_id "ENSMUSG00000041144.13_tx_373"; exon_id "chr1_46221501_46221641_+"; exonnum "22"; txlen "11769";
chr1	ENSEMBL_gcm37	exon	46221501	46221641	0.0343578024048111	+	.	gene_id "ENSMUSG00000041144.13"; transcript_id "ENSMUSG00000041144.13_tx_374"; exon_id "chr1_46221501_46221641_+"; exonnum "22"; txlen "12164";
chr1	ENSEMBL_gcm37	exon	46221501	46221641	0.0341022159477116	+	.	gene_id "ENSMUSG00000041144.13"; transcript_id "ENSMUSG00000041144.13_tx_375"; exon_id "chr1_46221501_46221641_+"; exonnum "23"; txlen "12355";
chr1	ENSEMBL_gcm37	exon	46221501	46221641	0.034093889678891	+	.	gene_id "ENSMUSG00000041144.13"; transcript_id "ENSMUSG00000041144.13_tx_376"; exon_id "chr1_46221501_46221641_+"; exonnum "21"; txlen "12072";
chr1	ENSEMBL_gcm37	exon	46221501	46221641	0.033788912107334	+	.	gene_id "ENSMUSG00000041144.13"; transcript_id "ENSMUSG00000041144.13_tx_379"; exon_id "chr1_46221501_46221641_+"; exonnum "22"; txlen "12623";
chr1	ENSEMBL_gcm37	exon	46221501	46221641	0.033788912107334	+	.	gene_id "ENSMUSG00000041144.13"; transcript_id "ENSMUSG00000041144.13_tx_380"; exon_id "chr1_46221501_46221641_+"; exonnum "22"; txlen "12735";
chr1	ENSEMBL_gcm37	exon	46221501	46221641	0.0336944216372645	+	.	gene_id "ENSMUSG00000041144.13"; transcript_id "ENSMUSG00000041144.13_tx_381"; exon_id "chr1_46221501_46221641_+"; exonnum "23"; txlen "12599";
chr1	ENSEMBL_gcm37	exon	46221501	46221641	0.0336944216372645	+	.	gene_id "ENSMUSG00000041144.13"; transcript_id "ENSMUSG00000041144.13_tx_382"; exon_id "chr1_46221501_46221641_+"; exonnum "23"; txlen "12711";
chr1	ENSEMBL_gcm37	exon	46221501	46221641	0.0336388098355528	+	.	gene_id "ENSMUSG00000041144.13"; transcript_id "ENSMUSG00000041144.13_tx_383"; exon_id "chr1_46221501_46221641_+"; exonnum "22"; txlen "11286";
chr1	ENSEMBL_gcm37	exon	46221501	46221641	0.0336388098355528	+	.	gene_id "ENSMUSG00000041144.13"; transcript_id "ENSMUSG00000041144.13_tx_384"; exon_id "chr1_46221501_46221641_+"; exonnum "22"; txlen "10988";
chr1	ENSEMBL_gcm37	exon	46221501	46221641	0.0336388098355528	+	.	gene_id "ENSMUSG00000041144.13"; transcript_id "ENSMUSG00000041144.13_tx_385"; exon_id "chr1_46221501_46221641_+"; exonnum "22"; txlen "11385";
chr1	ENSEMBL_gcm37	exon	46221501	46221641	0.0336388098355528	+	.	gene_id "ENSMUSG00000041144.13"; transcript_id "ENSMUSG00000041144.13_tx_386"; exon_id "chr1_46221501_46221641_+"; exonnum "22"; txlen "11199";
chr1	ENSEMBL_gcm37	exon	46221501	46221641	0.0329067527815884	+	.	gene_id "ENSMUSG00000041144.13"; transcript_id "ENSMUSG00000041144.13_tx_387"; exon_id "chr1_46221501_46221641_+"; exonnum "16"; txlen "11459";
chr1	ENSEMBL_gcm37	exon	46221501	46221641	0.0326273850775942	+	.	gene_id "ENSMUSG00000041144.13"; transcript_id "ENSMUSG00000041144.13_tx_388"; exon_id "chr1_46221501_46221641_+"; exonnum "22"; txlen "12418";
chr1	ENSEMBL_gcm37	exon	46221501	46221641	0.032582660420083	+	.	gene_id "ENSMUSG00000041144.13"; transcript_id "ENSMUSG00000041144.13_tx_389"; exon_id "chr1_46221501_46221641_+"; exonnum "22"; txlen "12274";
chr1	ENSEMBL_gcm37	exon	46221501	46221641	0.0317401943263114	+	.	gene_id "ENSMUSG00000041144.13"; transcript_id "ENSMUSG00000041144.13_tx_391"; exon_id "chr1_46221501_46221641_+"; exonnum "20"; txlen "11726";
chr1	ENSEMBL_gcm37	exon	46221501	46221641	0.0316988294861897	+	.	gene_id "ENSMUSG00000041144.13"; transcript_id "ENSMUSG00000041144.13_tx_392"; exon_id "chr1_46221501_46221641_+"; exonnum "23"; txlen "12467";
chr1	ENSEMBL_gcm37	exon	46221501	46221641	0.0312034498700595	+	.	gene_id "ENSMUSG00000041144.13"; transcript_id "ENSMUSG00000041144.13_tx_393"; exon_id "chr1_46221501_46221641_+"; exonnum "20"; txlen "12003";
chr1	ENSEMBL_gcm37	exon	46221501	46221641	0.0312034498700595	+	.	gene_id "ENSMUSG00000041144.13"; transcript_id "ENSMUSG00000041144.13_tx_394"; exon_id "chr1_46221501_46221641_+"; exonnum "20"; txlen "12115";
chr1	ENSEMBL_gcm37	exon	46221501	46221641	0.0312034498700595	+	.	gene_id "ENSMUSG00000041144.13"; transcript_id "ENSMUSG00000041144.13_tx_395"; exon_id "chr1_46221501_46221641_+"; exonnum "20"; txlen "11817";
chr1	ENSEMBL_gcm37	exon	46221501	46221641	0.0312034498700595	+	.	gene_id "ENSMUSG00000041144.13"; transcript_id "ENSMUSG00000041144.13_tx_396"; exon_id "chr1_46221501_46221641_+"; exonnum "20"; txlen "12028";
chr1	ENSEMBL_gcm37	exon	46221501	46221641	0.031009233731407	+	.	gene_id "ENSMUSG00000041144.13"; transcript_id "ENSMUSG00000041144.13_tx_398"; exon_id "chr1_46221501_46221641_+"; exonnum "23"; txlen "12397";
chr1	ENSEMBL_gcm37	exon	46221501	46221641	0.0308483151384057	+	.	gene_id "ENSMUSG00000041144.13"; transcript_id "ENSMUSG00000041144.13_tx_399"; exon_id "chr1_46221501_46221641_+"; exonnum "22"; txlen "12088";
chr1	ENSEMBL_gcm37	exon	46221501	46221641	0.454780467023721	+	.	gene_id "ENSMUSG00000041144.13"; transcript_id "ENSMUSG00000041144.13_tx_40"; exon_id "chr1_46221501_46221641_+"; exonnum "20"; txlen "11906";
chr1	ENSEMBL_gcm37	exon	46221501	46221641	0.0307698703232357	+	.	gene_id "ENSMUSG00000041144.13"; transcript_id "ENSMUSG00000041144.13_tx_400"; exon_id "chr1_46221501_46221641_+"; exonnum "22"; txlen "12088";
chr1	ENSEMBL_gcm37	exon	46221501	46221641	0.0307698703232357	+	.	gene_id "ENSMUSG00000041144.13"; transcript_id "ENSMUSG00000041144.13_tx_401"; exon_id "chr1_46221501_46221641_+"; exonnum "23"; txlen "12348";
chr1	ENSEMBL_gcm37	exon	46221501	46221641	0.0293440600906101	+	.	gene_id "ENSMUSG00000041144.13"; transcript_id "ENSMUSG00000041144.13_tx_409"; exon_id "chr1_46221501_46221641_+"; exonnum "20"; txlen "11924";
chr1	ENSEMBL_gcm37	exon	46221501	46221641	0.0291688606803062	+	.	gene_id "ENSMUSG00000041144.13"; transcript_id "ENSMUSG00000041144.13_tx_410"; exon_id "chr1_46221501_46221641_+"; exonnum "22"; txlen "11317";
chr1	ENSEMBL_gcm37	exon	46221501	46221641	0.0279495767046507	+	.	gene_id "ENSMUSG00000041144.13"; transcript_id "ENSMUSG00000041144.13_tx_411"; exon_id "chr1_46221501_46221641_+"; exonnum "20"; txlen "11851";
chr1	ENSEMBL_gcm37	exon	46221501	46221641	0.0278905581694967	+	.	gene_id "ENSMUSG00000041144.13"; transcript_id "ENSMUSG00000041144.13_tx_412"; exon_id "chr1_46221501_46221641_+"; exonnum "20"; txlen "11807";
chr1	ENSEMBL_gcm37	exon	46221501	46221641	0.0277363998844973	+	.	gene_id "ENSMUSG00000041144.13"; transcript_id "ENSMUSG00000041144.13_tx_413"; exon_id "chr1_46221501_46221641_+"; exonnum "19"; txlen "11894";
chr1	ENSEMBL_gcm37	exon	46221501	46221641	0.027665988903073	+	.	gene_id "ENSMUSG00000041144.13"; transcript_id "ENSMUSG00000041144.13_tx_414"; exon_id "chr1_46221501_46221641_+"; exonnum "23"; txlen "12492";
chr1	ENSEMBL_gcm37	exon	46221501	46221641	0.027665988903073	+	.	gene_id "ENSMUSG00000041144.13"; transcript_id "ENSMUSG00000041144.13_tx_415"; exon_id "chr1_46221501_46221641_+"; exonnum "23"; txlen "12169";
chr1	ENSEMBL_gcm37	exon	46221501	46221641	0.027665988903073	+	.	gene_id "ENSMUSG00000041144.13"; transcript_id "ENSMUSG00000041144.13_tx_416"; exon_id "chr1_46221501_46221641_+"; exonnum "23"; txlen "12268";
chr1	ENSEMBL_gcm37	exon	46221501	46221641	0.027665988903073	+	.	gene_id "ENSMUSG00000041144.13"; transcript_id "ENSMUSG00000041144.13_tx_417"; exon_id "chr1_46221501_46221641_+"; exonnum "23"; txlen "12380";
chr1	ENSEMBL_gcm37	exon	46221501	46221641	0.0263060316623527	+	.	gene_id "ENSMUSG00000041144.13"; transcript_id "ENSMUSG00000041144.13_tx_423"; exon_id "chr1_46221501_46221641_+"; exonnum "21"; txlen "11895";
chr1	ENSEMBL_gcm37	exon	46221501	46221641	0.0262338292003864	+	.	gene_id "ENSMUSG00000041144.13"; transcript_id "ENSMUSG00000041144.13_tx_424"; exon_id "chr1_46221501_46221641_+"; exonnum "16"; txlen "11415";
chr1	ENSEMBL_gcm37	exon	46221501	46221641	0.0262338292003864	+	.	gene_id "ENSMUSG00000041144.13"; transcript_id "ENSMUSG00000041144.13_tx_425"; exon_id "chr1_46221501_46221641_+"; exonnum "16"; txlen "11229";
chr1	ENSEMBL_gcm37	exon	46221501	46221641	0.0261273935158686	+	.	gene_id "ENSMUSG00000041144.13"; transcript_id "ENSMUSG00000041144.13_tx_426"; exon_id "chr1_46221501_46221641_+"; exonnum "21"; txlen "12197";
chr1	ENSEMBL_gcm37	exon	46221501	46221641	0.0252626024415512	+	.	gene_id "ENSMUSG00000041144.13"; transcript_id "ENSMUSG00000041144.13_tx_433"; exon_id "chr1_46221501_46221641_+"; exonnum "23"; txlen "12099";
chr1	ENSEMBL_gcm37	exon	46221501	46221641	0.0250357916344596	+	.	gene_id "ENSMUSG00000041144.13"; transcript_id "ENSMUSG00000041144.13_tx_436"; exon_id "chr1_46221501_46221641_+"; exonnum "20"; txlen "11738";
chr1	ENSEMBL_gcm37	exon	46221501	46221641	0.0250187021907068	+	.	gene_id "ENSMUSG00000041144.13"; transcript_id "ENSMUSG00000041144.13_tx_437"; exon_id "chr1_46221501_46221641_+"; exonnum "23"; txlen "12323";
chr1	ENSEMBL_gcm37	exon	46221501	46221641	0.0249935240737728	+	.	gene_id "ENSMUSG00000041144.13"; transcript_id "ENSMUSG00000041144.13_tx_438"; exon_id "chr1_46221501_46221641_+"; exonnum "21"; txlen "11813";
chr1	ENSEMBL_gcm37	exon	46221501	46221641	0.024677737962515	+	.	gene_id "ENSMUSG00000041144.13"; transcript_id "ENSMUSG00000041144.13_tx_439"; exon_id "chr1_46221501_46221641_+"; exonnum "20"; txlen "11876";
chr1	ENSEMBL_gcm37	exon	46221501	46221641	0.0246493275737386	+	.	gene_id "ENSMUSG00000041144.13"; transcript_id "ENSMUSG00000041144.13_tx_440"; exon_id "chr1_46221501_46221641_+"; exonnum "20"; txlen "11847";
chr1	ENSEMBL_gcm37	exon	46221501	46221641	0.0244955914368524	+	.	gene_id "ENSMUSG00000041144.13"; transcript_id "ENSMUSG00000041144.13_tx_441"; exon_id "chr1_46221501_46221641_+"; exonnum "23"; txlen "12567";
chr1	ENSEMBL_gcm37	exon	46221501	46221641	0.0244955914368524	+	.	gene_id "ENSMUSG00000041144.13"; transcript_id "ENSMUSG00000041144.13_tx_442"; exon_id "chr1_46221501_46221641_+"; exonnum "23"; txlen "12679";
chr1	ENSEMBL_gcm37	exon	46221501	46221641	0.0242860212124504	+	.	gene_id "ENSMUSG00000041144.13"; transcript_id "ENSMUSG00000041144.13_tx_443"; exon_id "chr1_46221501_46221641_+"; exonnum "20"; txlen "11963";
chr1	ENSEMBL_gcm37	exon	46221501	46221641	0.02413776172106	+	.	gene_id "ENSMUSG00000041144.13"; transcript_id "ENSMUSG00000041144.13_tx_444"; exon_id "chr1_46221501_46221641_+"; exonnum "22"; txlen "7151";
chr1	ENSEMBL_gcm37	exon	46221501	46221641	0.0237695203636485	+	.	gene_id "ENSMUSG00000041144.13"; transcript_id "ENSMUSG00000041144.13_tx_445"; exon_id "chr1_46221501_46221641_+"; exonnum "20"; txlen "11681";
chr1	ENSEMBL_gcm37	exon	46221501	46221641	0.0227371380976262	+	.	gene_id "ENSMUSG00000041144.13"; transcript_id "ENSMUSG00000041144.13_tx_448"; exon_id "chr1_46221501_46221641_+"; exonnum "21"; txlen "11169";
chr1	ENSEMBL_gcm37	exon	46221501	46221641	0.0226153157291849	+	.	gene_id "ENSMUSG00000041144.13"; transcript_id "ENSMUSG00000041144.13_tx_449"; exon_id "chr1_46221501_46221641_+"; exonnum "23"; txlen "12435";
chr1	ENSEMBL_gcm37	exon	46221501	46221641	0.022554699353794	+	.	gene_id "ENSMUSG00000041144.13"; transcript_id "ENSMUSG00000041144.13_tx_450"; exon_id "chr1_46221501_46221641_+"; exonnum "22"; txlen "12340";
chr1	ENSEMBL_gcm37	exon	46221501	46221641	0.0225144875418873	+	.	gene_id "ENSMUSG00000041144.13"; transcript_id "ENSMUSG00000041144.13_tx_451"; exon_id "chr1_46221501_46221641_+"; exonnum "20"; txlen "11747";
chr1	ENSEMBL_gcm37	exon	46221501	46221641	0.0223035443278919	+	.	gene_id "ENSMUSG00000041144.13"; transcript_id "ENSMUSG00000041144.13_tx_452"; exon_id "chr1_46221501_46221641_+"; exonnum "23"; txlen "12365";
chr1	ENSEMBL_gcm37	exon	46221501	46221641	0.0213576638891328	+	.	gene_id "ENSMUSG00000041144.13"; transcript_id "ENSMUSG00000041144.13_tx_454"; exon_id "chr1_46221501_46221641_+"; exonnum "21"; txlen "12155";
chr1	ENSEMBL_gcm37	exon	46221501	46221641	0.0210304907017933	+	.	gene_id "ENSMUSG00000041144.13"; transcript_id "ENSMUSG00000041144.13_tx_456"; exon_id "chr1_46221501_46221641_+"; exonnum "22"; txlen "11615";
chr1	ENSEMBL_gcm37	exon	46221501	46221641	0.4294800307972	+	.	gene_id "ENSMUSG00000041144.13"; transcript_id "ENSMUSG00000041144.13_tx_47"; exon_id "chr1_46221501_46221641_+"; exonnum "22"; txlen "12293";
chr1	ENSEMBL_gcm37	exon	46221501	46221641	0.394398773172706	+	.	gene_id "ENSMUSG00000041144.13"; transcript_id "ENSMUSG00000041144.13_tx_50"; exon_id "chr1_46221501_46221641_+"; exonnum "21"; txlen "12081";
chr1	ENSEMBL_gcm37	exon	46221501	46221641	0.388197001605937	+	.	gene_id "ENSMUSG00000041144.13"; transcript_id "ENSMUSG00000041144.13_tx_51"; exon_id "chr1_46221501_46221641_+"; exonnum "21"; txlen "11829";
chr1	ENSEMBL_gcm37	exon	46221501	46221641	0.344276104846175	+	.	gene_id "ENSMUSG00000041144.13"; transcript_id "ENSMUSG00000041144.13_tx_57"; exon_id "chr1_46221501_46221641_+"; exonnum "21"; txlen "12064";
chr1	ENSEMBL_gcm37	exon	46221501	46221641	0.32171313352721	+	.	gene_id "ENSMUSG00000041144.13"; transcript_id "ENSMUSG00000041144.13_tx_59"; exon_id "chr1_46221501_46221641_+"; exonnum "21"; txlen "12003";
chr1	ENSEMBL_gcm37	exon	46221501	46221641	0.31220449519317	+	.	gene_id "ENSMUSG00000041144.13"; transcript_id "ENSMUSG00000041144.13_tx_60"; exon_id "chr1_46221501_46221641_+"; exonnum "22"; txlen "12040";
chr1	ENSEMBL_gcm37	exon	46221501	46221641	0.31220449519317	+	.	gene_id "ENSMUSG00000041144.13"; transcript_id "ENSMUSG00000041144.13_tx_61"; exon_id "chr1_46221501_46221641_+"; exonnum "22"; txlen "11845";
chr1	ENSEMBL_gcm37	exon	46221501	46221641	0.293283010636008	+	.	gene_id "ENSMUSG00000041144.13"; transcript_id "ENSMUSG00000041144.13_tx_66"; exon_id "chr1_46221501_46221641_+"; exonnum "22"; txlen "12152";
chr1	ENSEMBL_gcm37	exon	46221501	46221641	0.293283010636008	+	.	gene_id "ENSMUSG00000041144.13"; transcript_id "ENSMUSG00000041144.13_tx_67"; exon_id "chr1_46221501_46221641_+"; exonnum "22"; txlen "11957";
chr1	ENSEMBL_gcm37	exon	46221501	46221641	0.277875461752916	+	.	gene_id "ENSMUSG00000041144.13"; transcript_id "ENSMUSG00000041144.13_tx_72"; exon_id "chr1_46221501_46221641_+"; exonnum "21"; txlen "12379";
chr1	ENSEMBL_gcm37	exon	46221501	46221641	0.274351922464226	+	.	gene_id "ENSMUSG00000041144.13"; transcript_id "ENSMUSG00000041144.13_tx_75"; exon_id "chr1_46221501_46221641_+"; exonnum "20"; txlen "11933";
chr1	ENSEMBL_gcm37	exon	46221501	46221641	0.270920908615684	+	.	gene_id "ENSMUSG00000041144.13"; transcript_id "ENSMUSG00000041144.13_tx_76"; exon_id "chr1_46221501_46221641_+"; exonnum "22"; txlen "12555";
chr1	ENSEMBL_gcm37	exon	46221501	46221641	0.244456272963675	+	.	gene_id "ENSMUSG00000041144.13"; transcript_id "ENSMUSG00000041144.13_tx_81"; exon_id "chr1_46221501_46221641_+"; exonnum "22"; txlen "11808";
chr1	ENSEMBL_gcm37	exon	46221501	46221641	0.243688330300157	+	.	gene_id "ENSMUSG00000041144.13"; transcript_id "ENSMUSG00000041144.13_tx_82"; exon_id "chr1_46221501_46221641_+"; exonnum "22"; txlen "11965";
chr1	ENSEMBL_gcm37	exon	46221501	46221641	0.233353844778029	+	.	gene_id "ENSMUSG00000041144.13"; transcript_id "ENSMUSG00000041144.13_tx_83"; exon_id "chr1_46221501_46221641_+"; exonnum "22"; txlen "12263";
chr1	ENSEMBL_gcm37	exon	46221501	46221641	0.233004921672519	+	.	gene_id "ENSMUSG00000041144.13"; transcript_id "ENSMUSG00000041144.13_tx_84"; exon_id "chr1_46221501_46221641_+"; exonnum "20"; txlen "11916";
chr1	ENSEMBL_gcm37	exon	46221501	46221641	0.229306763591831	+	.	gene_id "ENSMUSG00000041144.13"; transcript_id "ENSMUSG00000041144.13_tx_85"; exon_id "chr1_46221501_46221641_+"; exonnum "20"; txlen "11720";
chr1	ENSEMBL_gcm37	exon	46221501	46221641	0.228078239946231	+	.	gene_id "ENSMUSG00000041144.13"; transcript_id "ENSMUSG00000041144.13_tx_86"; exon_id "chr1_46221501_46221641_+"; exonnum "21"; txlen "12229";
chr1	ENSEMBL_gcm37	exon	46221501	46221641	0.225129050261721	+	.	gene_id "ENSMUSG00000041144.13"; transcript_id "ENSMUSG00000041144.13_tx_87"; exon_id "chr1_46221501_46221641_+"; exonnum "20"; txlen "12081";
chr1	ENSEMBL_gcm37	exon	46221501	46221641	0.224803785509717	+	.	gene_id "ENSMUSG00000041144.13"; transcript_id "ENSMUSG00000041144.13_tx_88"; exon_id "chr1_46221501_46221641_+"; exonnum "21"; txlen "12295";
chr1	ENSEMBL_gcm37	exon	46221501	46221641	0.223586043596039	+	.	gene_id "ENSMUSG00000041144.13"; transcript_id "ENSMUSG00000041144.13_tx_89"; exon_id "chr1_46221501_46221641_+"; exonnum "22"; txlen "12257";
chr1	ENSEMBL_gcm37	exon	46221501	46221641	0.214301152087711	+	.	gene_id "ENSMUSG00000041144.13"; transcript_id "ENSMUSG00000041144.13_tx_93"; exon_id "chr1_46221501_46221641_+"; exonnum "20"; txlen "11737";
chr1	ENSEMBL_gcm37	exon	46221501	46221641	0.21286670126807	+	.	gene_id "ENSMUSG00000041144.13"; transcript_id "ENSMUSG00000041144.13_tx_95"; exon_id "chr1_46221501_46221641_+"; exonnum "23"; txlen "12472";
chr1	ENSEMBL_gcm37	exon	46221501	46221641	0.21286670126807	+	.	gene_id "ENSMUSG00000041144.13"; transcript_id "ENSMUSG00000041144.13_tx_96"; exon_id "chr1_46221501_46221641_+"; exonnum "23"; txlen "12277";
chr1	ENSEMBL_gcm37	exon	46221501	46221641	0.21286670126807	+	.	gene_id "ENSMUSG00000041144.13"; transcript_id "ENSMUSG00000041144.13_tx_97"; exon_id "chr1_46221501_46221641_+"; exonnum "23"; txlen "12584";
chr1	ENSEMBL_gcm37	exon	46221501	46221641	0.21286670126807	+	.	gene_id "ENSMUSG00000041144.13"; transcript_id "ENSMUSG00000041144.13_tx_98"; exon_id "chr1_46221501_46221641_+"; exonnum "23"; txlen "12136";
chr1	ENSEMBL_gcm37	exon	46221501	46221641	0.21286670126807	+	.	gene_id "ENSMUSG00000041144.13"; transcript_id "ENSMUSG00000041144.13_tx_99"; exon_id "chr1_46221501_46221641_+"; exonnum "23"; txlen "12389";
chr1	ENSEMBL	exon	46226315	46226527	0	+	.	gene_id "ENSMUSG00000041144.13"; transcript_id "ENSMUST00000069293.10"; gene_type "protein_coding"; gene_name "Dnah7b"; transcript_type "protein_coding"; transcript_name "Dnah7b-201"; exon_number 24; exon_id "ENSMUSE00001056868.2"; level 3; protein_id "ENSMUSP00000068738.8"; transcript_support_level "5"; mgi_id "MGI:2684953"; tag "basic"; tag "CCDS"; ccdsid "CCDS48253.1"; havana_gene "OTTMUSG00000046662.1";
chr1	ENSEMBL	CDS	46226315	46226527	0	+	0	gene_id "ENSMUSG00000041144.13"; transcript_id "ENSMUST00000069293.10"; gene_type "protein_coding"; gene_name "Dnah7b"; transcript_type "protein_coding"; transcript_name "Dnah7b-201"; exon_number 24; exon_id "ENSMUSE00001056868.2"; level 3; protein_id "ENSMUSP00000068738.8"; transcript_support_level "5"; mgi_id "MGI:2684953"; tag "basic"; tag "CCDS"; ccdsid "CCDS48253.1"; havana_gene "OTTMUSG00000046662.1";
chr1	HAVANA	exon	46226315	46226527	0	+	.	gene_id "ENSMUSG00000041144.13"; transcript_id "ENSMUST00000238212.2"; gene_type "protein_coding"; gene_name "Dnah7b"; transcript_type "protein_coding"; transcript_name "Dnah7b-207"; exon_number 23; exon_id "ENSMUSE00001056868.2"; level 2; protein_id "ENSMUSP00000158612.2"; mgi_id "MGI:2684953"; tag "not_organism_supported"; tag "RNA_Seq_supported_partial"; tag "basic"; tag "Ensembl_canonical"; tag "GENCODE_Primary"; tag "appris_principal_1"; havana_gene "OTTMUSG00000046662.1"; havana_transcript "OTTMUST00000181753.1";
chr1	HAVANA	CDS	46226315	46226527	0	+	0	gene_id "ENSMUSG00000041144.13"; transcript_id "ENSMUST00000238212.2"; gene_type "protein_coding"; gene_name "Dnah7b"; transcript_type "protein_coding"; transcript_name "Dnah7b-207"; exon_number 23; exon_id "ENSMUSE00001056868.2"; level 2; protein_id "ENSMUSP00000158612.2"; mgi_id "MGI:2684953"; tag "not_organism_supported"; tag "RNA_Seq_supported_partial"; tag "basic"; tag "Ensembl_canonical"; tag "GENCODE_Primary"; tag "appris_principal_1"; havana_gene "OTTMUSG00000046662.1"; havana_transcript "OTTMUST00000181753.1";
chr1	ENSEMBL_gcm37	exon	46226315	46226527	0.21286670126807	+	.	gene_id "ENSMUSG00000041144.13"; transcript_id "ENSMUSG00000041144.13_tx_100"; exon_id "chr1_46226315_46226527_+"; exonnum "24"; txlen "12248";
chr1	ENSEMBL_gcm37	exon	46226315	46226527	0.21286670126807	+	.	gene_id "ENSMUSG00000041144.13"; transcript_id "ENSMUSG00000041144.13_tx_101"; exon_id "chr1_46226315_46226527_+"; exonnum "24"; txlen "11941";
chr1	ENSEMBL_gcm37	exon	46226315	46226527	0.21286670126807	+	.	gene_id "ENSMUSG00000041144.13"; transcript_id "ENSMUSG00000041144.13_tx_102"; exon_id "chr1_46226315_46226527_+"; exonnum "24"; txlen "12053";
chr1	ENSEMBL_gcm37	exon	46226315	46226527	0.20307704009576	+	.	gene_id "ENSMUSG00000041144.13"; transcript_id "ENSMUSG00000041144.13_tx_103"; exon_id "chr1_46226315_46226527_+"; exonnum "23"; txlen "11982";
chr1	ENSEMBL_gcm37	exon	46226315	46226527	0.20129908596167	+	.	gene_id "ENSMUSG00000041144.13"; transcript_id "ENSMUSG00000041144.13_tx_104"; exon_id "chr1_46226315_46226527_+"; exonnum "21"; txlen "11912";
chr1	ENSEMBL_gcm37	exon	46226315	46226527	0.200505694243098	+	.	gene_id "ENSMUSG00000041144.13"; transcript_id "ENSMUSG00000041144.13_tx_105"; exon_id "chr1_46226315_46226527_+"; exonnum "22"; txlen "12060";
chr1	ENSEMBL_gcm37	exon	46226315	46226527	0.199666969767853	+	.	gene_id "ENSMUSG00000041144.13"; transcript_id "ENSMUSG00000041144.13_tx_107"; exon_id "chr1_46226315_46226527_+"; exonnum "22"; txlen "12193";
chr1	ENSEMBL_gcm37	exon	46226315	46226527	0.198587572185536	+	.	gene_id "ENSMUSG00000041144.13"; transcript_id "ENSMUSG00000041144.13_tx_108"; exon_id "chr1_46226315_46226527_+"; exonnum "23"; txlen "12274";
chr1	ENSEMBL_gcm37	exon	46226315	46226527	0.188498783631273	+	.	gene_id "ENSMUSG00000041144.13"; transcript_id "ENSMUSG00000041144.13_tx_113"; exon_id "chr1_46226315_46226527_+"; exonnum "22"; txlen "12043";
chr1	ENSEMBL_gcm37	exon	46226315	46226527	0.178333455160362	+	.	gene_id "ENSMUSG00000041144.13"; transcript_id "ENSMUSG00000041144.13_tx_118"; exon_id "chr1_46226315_46226527_+"; exonnum "22"; txlen "12055";
chr1	ENSEMBL_gcm37	exon	46226315	46226527	0.178309939059028	+	.	gene_id "ENSMUSG00000041144.13"; transcript_id "ENSMUSG00000041144.13_tx_119"; exon_id "chr1_46226315_46226527_+"; exonnum "21"; txlen "11895";
chr1	ENSEMBL_gcm37	exon	46226315	46226527	0.174530514967749	+	.	gene_id "ENSMUSG00000041144.13"; transcript_id "ENSMUSG00000041144.13_tx_121"; exon_id "chr1_46226315_46226527_+"; exonnum "20"; txlen "11972";
chr1	ENSEMBL_gcm37	exon	46226315	46226527	0.169720516799316	+	.	gene_id "ENSMUSG00000041144.13"; transcript_id "ENSMUSG00000041144.13_tx_126"; exon_id "chr1_46226315_46226527_+"; exonnum "23"; txlen "12386";
chr1	ENSEMBL_gcm37	exon	46226315	46226527	0.167474286355942	+	.	gene_id "ENSMUSG00000041144.13"; transcript_id "ENSMUSG00000041144.13_tx_127"; exon_id "chr1_46226315_46226527_+"; exonnum "20"; txlen "11803";
chr1	ENSEMBL_gcm37	exon	46226315	46226527	0.166017127492651	+	.	gene_id "ENSMUSG00000041144.13"; transcript_id "ENSMUSG00000041144.13_tx_128"; exon_id "chr1_46226315_46226527_+"; exonnum "21"; txlen "12103";
chr1	ENSEMBL_gcm37	exon	46226315	46226527	0.16382131818022	+	.	gene_id "ENSMUSG00000041144.13"; transcript_id "ENSMUSG00000041144.13_tx_129"; exon_id "chr1_46226315_46226527_+"; exonnum "22"; txlen "11874";
chr1	ENSEMBL_gcm37	exon	46226315	46226527	0.157903912273944	+	.	gene_id "ENSMUSG00000041144.13"; transcript_id "ENSMUSG00000041144.13_tx_133"; exon_id "chr1_46226315_46226527_+"; exonnum "20"; txlen "11955";
chr1	ENSEMBL_gcm37	exon	46226315	46226527	0.154982090011168	+	.	gene_id "ENSMUSG00000041144.13"; transcript_id "ENSMUSG00000041144.13_tx_135"; exon_id "chr1_46226315_46226527_+"; exonnum "22"; txlen "11960";
chr1	ENSEMBL_gcm37	exon	46226315	46226527	0.154166532962326	+	.	gene_id "ENSMUSG00000041144.13"; transcript_id "ENSMUSG00000041144.13_tx_138"; exon_id "chr1_46226315_46226527_+"; exonnum "23"; txlen "11995";
chr1	ENSEMBL_gcm37	exon	46226315	46226527	0.152443580867071	+	.	gene_id "ENSMUSG00000041144.13"; transcript_id "ENSMUSG00000041144.13_tx_139"; exon_id "chr1_46226315_46226527_+"; exonnum "20"; txlen "11786";
chr1	ENSEMBL_gcm37	exon	46226315	46226527	0.150194288546832	+	.	gene_id "ENSMUSG00000041144.13"; transcript_id "ENSMUSG00000041144.13_tx_146"; exon_id "chr1_46226315_46226527_+"; exonnum "23"; txlen "12052";
chr1	ENSEMBL_gcm37	exon	46226315	46226527	0.143176016082926	+	.	gene_id "ENSMUSG00000041144.13"; transcript_id "ENSMUSG00000041144.13_tx_152"; exon_id "chr1_46226315_46226527_+"; exonnum "21"; txlen "11894";
chr1	ENSEMBL_gcm37	exon	46226315	46226527	0.137180763039423	+	.	gene_id "ENSMUSG00000041144.13"; transcript_id "ENSMUSG00000041144.13_tx_159"; exon_id "chr1_46226315_46226527_+"; exonnum "24"; txlen "9457";
chr1	ENSEMBL_gcm37	exon	46226315	46226527	0.136197020161192	+	.	gene_id "ENSMUSG00000041144.13"; transcript_id "ENSMUSG00000041144.13_tx_160"; exon_id "chr1_46226315_46226527_+"; exonnum "23"; txlen "12107";
chr1	ENSEMBL_gcm37	exon	46226315	46226527	0.132835844508627	+	.	gene_id "ENSMUSG00000041144.13"; transcript_id "ENSMUSG00000041144.13_tx_162"; exon_id "chr1_46226315_46226527_+"; exonnum "21"; txlen "12045";
chr1	ENSEMBL_gcm37	exon	46226315	46226527	0.132450391900133	+	.	gene_id "ENSMUSG00000041144.13"; transcript_id "ENSMUSG00000041144.13_tx_163"; exon_id "chr1_46226315_46226527_+"; exonnum "23"; txlen "4192";
chr1	ENSEMBL_gcm37	exon	46226315	46226527	0.132450391900133	+	.	gene_id "ENSMUSG00000041144.13"; transcript_id "ENSMUSG00000041144.13_tx_164"; exon_id "chr1_46226315_46226527_+"; exonnum "24"; txlen "4288";
chr1	ENSEMBL_gcm37	exon	46226315	46226527	0.123390526030666	+	.	gene_id "ENSMUSG00000041144.13"; transcript_id "ENSMUSG00000041144.13_tx_168"; exon_id "chr1_46226315_46226527_+"; exonnum "17"; txlen "11628";
chr1	ENSEMBL_gcm37	exon	46226315	46226527	0.120256079543844	+	.	gene_id "ENSMUSG00000041144.13"; transcript_id "ENSMUSG00000041144.13_tx_169"; exon_id "chr1_46226315_46226527_+"; exonnum "21"; txlen "11764";
chr1	ENSEMBL_gcm37	exon	46226315	46226527	0.12008064601291	+	.	gene_id "ENSMUSG00000041144.13"; transcript_id "ENSMUSG00000041144.13_tx_170"; exon_id "chr1_46226315_46226527_+"; exonnum "21"; txlen "12186";
chr1	ENSEMBL_gcm37	exon	46226315	46226527	0.116576344165343	+	.	gene_id "ENSMUSG00000041144.13"; transcript_id "ENSMUSG00000041144.13_tx_172"; exon_id "chr1_46226315_46226527_+"; exonnum "22"; txlen "12033";
chr1	ENSEMBL_gcm37	exon	46226315	46226527	0.115354223578878	+	.	gene_id "ENSMUSG00000041144.13"; transcript_id "ENSMUSG00000041144.13_tx_173"; exon_id "chr1_46226315_46226527_+"; exonnum "22"; txlen "12300";
chr1	ENSEMBL_gcm37	exon	46226315	46226527	0.110522893706625	+	.	gene_id "ENSMUSG00000041144.13"; transcript_id "ENSMUSG00000041144.13_tx_175"; exon_id "chr1_46226315_46226527_+"; exonnum "22"; txlen "11817";
chr1	ENSEMBL_gcm37	exon	46226315	46226527	0.107686104436394	+	.	gene_id "ENSMUSG00000041144.13"; transcript_id "ENSMUSG00000041144.13_tx_176"; exon_id "chr1_46226315_46226527_+"; exonnum "22"; txlen "11982";
chr1	ENSEMBL_gcm37	exon	46226315	46226527	0.103750347729069	+	.	gene_id "ENSMUSG00000041144.13"; transcript_id "ENSMUSG00000041144.13_tx_180"; exon_id "chr1_46226315_46226527_+"; exonnum "23"; txlen "7320";
chr1	ENSEMBL_gcm37	exon	46226315	46226527	0.103470714640753	+	.	gene_id "ENSMUSG00000041144.13"; transcript_id "ENSMUSG00000041144.13_tx_181"; exon_id "chr1_46226315_46226527_+"; exonnum "21"; txlen "11834";
chr1	ENSEMBL_gcm37	exon	46226315	46226527	0.102791071712082	+	.	gene_id "ENSMUSG00000041144.13"; transcript_id "ENSMUSG00000041144.13_tx_182"; exon_id "chr1_46226315_46226527_+"; exonnum "23"; txlen "4029";
chr1	ENSEMBL_gcm37	exon	46226315	46226527	0.102791071712082	+	.	gene_id "ENSMUSG00000041144.13"; transcript_id "ENSMUSG00000041144.13_tx_183"; exon_id "chr1_46226315_46226527_+"; exonnum "22"; txlen "3920";
chr1	ENSEMBL_gcm37	exon	46226315	46226527	0.102791071712082	+	.	gene_id "ENSMUSG00000041144.13"; transcript_id "ENSMUSG00000041144.13_tx_184"; exon_id "chr1_46226315_46226527_+"; exonnum "24"; txlen "4177";
chr1	ENSEMBL_gcm37	exon	46226315	46226527	0.102791071712082	+	.	gene_id "ENSMUSG00000041144.13"; transcript_id "ENSMUSG00000041144.13_tx_185"; exon_id "chr1_46226315_46226527_+"; exonnum "23"; txlen "4068";
chr1	ENSEMBL_gcm37	exon	46226315	46226527	0.102179887226507	+	.	gene_id "ENSMUSG00000041144.13"; transcript_id "ENSMUSG00000041144.13_tx_186"; exon_id "chr1_46226315_46226527_+"; exonnum "22"; txlen "12412";
chr1	ENSEMBL_gcm37	exon	46226315	46226527	0.101849363263242	+	.	gene_id "ENSMUSG00000041144.13"; transcript_id "ENSMUSG00000041144.13_tx_187"; exon_id "chr1_46226315_46226527_+"; exonnum "23"; txlen "11174";
chr1	ENSEMBL_gcm37	exon	46226315	46226527	0.101849363263242	+	.	gene_id "ENSMUSG00000041144.13"; transcript_id "ENSMUSG00000041144.13_tx_188"; exon_id "chr1_46226315_46226527_+"; exonnum "23"; txlen "11273";
chr1	ENSEMBL_gcm37	exon	46226315	46226527	0.101849363263242	+	.	gene_id "ENSMUSG00000041144.13"; transcript_id "ENSMUSG00000041144.13_tx_189"; exon_id "chr1_46226315_46226527_+"; exonnum "23"; txlen "11087";
chr1	ENSEMBL_gcm37	exon	46226315	46226527	0.0980541636684969	+	.	gene_id "ENSMUSG00000041144.13"; transcript_id "ENSMUSG00000041144.13_tx_195"; exon_id "chr1_46226315_46226527_+"; exonnum "22"; txlen "12114";
chr1	ENSEMBL_gcm37	exon	46226315	46226527	0.0977938391562972	+	.	gene_id "ENSMUSG00000041144.13"; transcript_id "ENSMUSG00000041144.13_tx_196"; exon_id "chr1_46226315_46226527_+"; exonnum "22"; txlen "11847";
chr1	ENSEMBL_gcm37	exon	46226315	46226527	0.0977279966381019	+	.	gene_id "ENSMUSG00000041144.13"; transcript_id "ENSMUSG00000041144.13_tx_197"; exon_id "chr1_46226315_46226527_+"; exonnum "22"; txlen "12025";
chr1	ENSEMBL_gcm37	exon	46226315	46226527	0.0952944896106626	+	.	gene_id "ENSMUSG00000041144.13"; transcript_id "ENSMUSG00000041144.13_tx_198"; exon_id "chr1_46226315_46226527_+"; exonnum "17"; txlen "11504";
chr1	ENSEMBL_gcm37	exon	46226315	46226527	0.0952944896106626	+	.	gene_id "ENSMUSG00000041144.13"; transcript_id "ENSMUSG00000041144.13_tx_199"; exon_id "chr1_46226315_46226527_+"; exonnum "17"; txlen "11673";
chr1	ENSEMBL_gcm37	exon	46226315	46226527	0.0952944896106626	+	.	gene_id "ENSMUSG00000041144.13"; transcript_id "ENSMUSG00000041144.13_tx_200"; exon_id "chr1_46226315_46226527_+"; exonnum "17"; txlen "11785";
chr1	ENSEMBL_gcm37	exon	46226315	46226527	0.0928770241879301	+	.	gene_id "ENSMUSG00000041144.13"; transcript_id "ENSMUSG00000041144.13_tx_201"; exon_id "chr1_46226315_46226527_+"; exonnum "22"; txlen "12266";
chr1	ENSEMBL_gcm37	exon	46226315	46226527	0.0903390111035584	+	.	gene_id "ENSMUSG00000041144.13"; transcript_id "ENSMUSG00000041144.13_tx_202"; exon_id "chr1_46226315_46226527_+"; exonnum "21"; txlen "12152";
chr1	ENSEMBL_gcm37	exon	46226315	46226527	0.0887965365193321	+	.	gene_id "ENSMUSG00000041144.13"; transcript_id "ENSMUSG00000041144.13_tx_203"; exon_id "chr1_46226315_46226527_+"; exonnum "17"; txlen "11448";
chr1	ENSEMBL_gcm37	exon	46226315	46226527	0.0887965365193321	+	.	gene_id "ENSMUSG00000041144.13"; transcript_id "ENSMUSG00000041144.13_tx_204"; exon_id "chr1_46226315_46226527_+"; exonnum "17"; txlen "11711";
chr1	ENSEMBL_gcm37	exon	46226315	46226527	0.0887965365193321	+	.	gene_id "ENSMUSG00000041144.13"; transcript_id "ENSMUSG00000041144.13_tx_205"; exon_id "chr1_46226315_46226527_+"; exonnum "17"; txlen "11560";
chr1	ENSEMBL_gcm37	exon	46226315	46226527	0.0887965365193321	+	.	gene_id "ENSMUSG00000041144.13"; transcript_id "ENSMUSG00000041144.13_tx_206"; exon_id "chr1_46226315_46226527_+"; exonnum "17"; txlen "11262";
chr1	ENSEMBL_gcm37	exon	46226315	46226527	0.0887965365193321	+	.	gene_id "ENSMUSG00000041144.13"; transcript_id "ENSMUSG00000041144.13_tx_207"; exon_id "chr1_46226315_46226527_+"; exonnum "17"; txlen "11818";
chr1	ENSEMBL_gcm37	exon	46226315	46226527	0.0887965365193321	+	.	gene_id "ENSMUSG00000041144.13"; transcript_id "ENSMUSG00000041144.13_tx_208"; exon_id "chr1_46226315_46226527_+"; exonnum "17"; txlen "11487";
chr1	ENSEMBL_gcm37	exon	46226315	46226527	0.0867835284328525	+	.	gene_id "ENSMUSG00000041144.13"; transcript_id "ENSMUSG00000041144.13_tx_209"; exon_id "chr1_46226315_46226527_+"; exonnum "23"; txlen "12459";
chr1	ENSEMBL_gcm37	exon	46226315	46226527	0.0867835284328525	+	.	gene_id "ENSMUSG00000041144.13"; transcript_id "ENSMUSG00000041144.13_tx_210"; exon_id "chr1_46226315_46226527_+"; exonnum "23"; txlen "12273";
chr1	ENSEMBL_gcm37	exon	46226315	46226527	0.0838205229267804	+	.	gene_id "ENSMUSG00000041144.13"; transcript_id "ENSMUSG00000041144.13_tx_213"; exon_id "chr1_46226315_46226527_+"; exonnum "22"; txlen "12115";
chr1	ENSEMBL_gcm37	exon	46226315	46226527	0.0818551616777089	+	.	gene_id "ENSMUSG00000041144.13"; transcript_id "ENSMUSG00000041144.13_tx_217"; exon_id "chr1_46226315_46226527_+"; exonnum "21"; txlen "12132";
chr1	ENSEMBL_gcm37	exon	46226315	46226527	0.0798243263551633	+	.	gene_id "ENSMUSG00000041144.13"; transcript_id "ENSMUSG00000041144.13_tx_232"; exon_id "chr1_46226315_46226527_+"; exonnum "22"; txlen "12145";
chr1	ENSEMBL_gcm37	exon	46226315	46226527	0.0777104838555152	+	.	gene_id "ENSMUSG00000041144.13"; transcript_id "ENSMUSG00000041144.13_tx_234"; exon_id "chr1_46226315_46226527_+"; exonnum "23"; txlen "12077";
chr1	ENSEMBL_gcm37	exon	46226315	46226527	0.077259056286461	+	.	gene_id "ENSMUSG00000041144.13"; transcript_id "ENSMUSG00000041144.13_tx_235"; exon_id "chr1_46226315_46226527_+"; exonnum "23"; txlen "7230";
chr1	ENSEMBL_gcm37	exon	46226315	46226527	0.0767527660122697	+	.	gene_id "ENSMUSG00000041144.13"; transcript_id "ENSMUSG00000041144.13_tx_236"; exon_id "chr1_46226315_46226527_+"; exonnum "23"; txlen "11048";
chr1	ENSEMBL_gcm37	exon	46226315	46226527	0.0767527660122697	+	.	gene_id "ENSMUSG00000041144.13"; transcript_id "ENSMUSG00000041144.13_tx_237"; exon_id "chr1_46226315_46226527_+"; exonnum "21"; txlen "11016";
chr1	ENSEMBL_gcm37	exon	46226315	46226527	0.606156003646723	+	.	gene_id "ENSMUSG00000041144.13"; transcript_id "ENSMUSG00000041144.13_tx_24"; exon_id "chr1_46226315_46226527_+"; exonnum "22"; txlen "11873";
chr1	ENSEMBL_gcm37	exon	46226315	46226527	0.0761469171578855	+	.	gene_id "ENSMUSG00000041144.13"; transcript_id "ENSMUSG00000041144.13_tx_243"; exon_id "chr1_46226315_46226527_+"; exonnum "17"; txlen "11442";
chr1	ENSEMBL_gcm37	exon	46226315	46226527	0.0726981983907162	+	.	gene_id "ENSMUSG00000041144.13"; transcript_id "ENSMUSG00000041144.13_tx_246"; exon_id "chr1_46226315_46226527_+"; exonnum "23"; txlen "12290";
chr1	ENSEMBL_gcm37	exon	46226315	46226527	0.0726981983907162	+	.	gene_id "ENSMUSG00000041144.13"; transcript_id "ENSMUSG00000041144.13_tx_247"; exon_id "chr1_46226315_46226527_+"; exonnum "23"; txlen "12104";
chr1	ENSEMBL_gcm37	exon	46226315	46226527	0.0716482402490791	+	.	gene_id "ENSMUSG00000041144.13"; transcript_id "ENSMUSG00000041144.13_tx_251"; exon_id "chr1_46226315_46226527_+"; exonnum "22"; txlen "12201";
chr1	ENSEMBL_gcm37	exon	46226315	46226527	0.0709567154254015	+	.	gene_id "ENSMUSG00000041144.13"; transcript_id "ENSMUSG00000041144.13_tx_252"; exon_id "chr1_46226315_46226527_+"; exonnum "22"; txlen "11328";
chr1	ENSEMBL_gcm37	exon	46226315	46226527	0.0709567154254015	+	.	gene_id "ENSMUSG00000041144.13"; transcript_id "ENSMUSG00000041144.13_tx_253"; exon_id "chr1_46226315_46226527_+"; exonnum "22"; txlen "11142";
chr1	ENSEMBL_gcm37	exon	46226315	46226527	0.0701280968626811	+	.	gene_id "ENSMUSG00000041144.13"; transcript_id "ENSMUSG00000041144.13_tx_255"; exon_id "chr1_46226315_46226527_+"; exonnum "20"; txlen "12043";
chr1	ENSEMBL_gcm37	exon	46226315	46226527	0.0692307158750039	+	.	gene_id "ENSMUSG00000041144.13"; transcript_id "ENSMUSG00000041144.13_tx_256"; exon_id "chr1_46226315_46226527_+"; exonnum "21"; txlen "11966";
chr1	ENSEMBL_gcm37	exon	46226315	46226527	0.0691768658801821	+	.	gene_id "ENSMUSG00000041144.13"; transcript_id "ENSMUSG00000041144.13_tx_257"; exon_id "chr1_46226315_46226527_+"; exonnum "22"; txlen "12142";
chr1	ENSEMBL_gcm37	exon	46226315	46226527	0.0691768658801821	+	.	gene_id "ENSMUSG00000041144.13"; transcript_id "ENSMUSG00000041144.13_tx_258"; exon_id "chr1_46226315_46226527_+"; exonnum "22"; txlen "12311";
chr1	ENSEMBL_gcm37	exon	46226315	46226527	0.0691768658801821	+	.	gene_id "ENSMUSG00000041144.13"; transcript_id "ENSMUSG00000041144.13_tx_259"; exon_id "chr1_46226315_46226527_+"; exonnum "22"; txlen "12125";
chr1	ENSEMBL_gcm37	exon	46226315	46226527	0.0691768658801821	+	.	gene_id "ENSMUSG00000041144.13"; transcript_id "ENSMUSG00000041144.13_tx_260"; exon_id "chr1_46226315_46226527_+"; exonnum "22"; txlen "11956";
chr1	ENSEMBL_gcm37	exon	46226315	46226527	0.0684255802039299	+	.	gene_id "ENSMUSG00000041144.13"; transcript_id "ENSMUSG00000041144.13_tx_261"; exon_id "chr1_46226315_46226527_+"; exonnum "21"; txlen "12062";
chr1	ENSEMBL_gcm37	exon	46226315	46226527	0.0683455882029106	+	.	gene_id "ENSMUSG00000041144.13"; transcript_id "ENSMUSG00000041144.13_tx_262"; exon_id "chr1_46226315_46226527_+"; exonnum "22"; txlen "11912";
chr1	ENSEMBL_gcm37	exon	46226315	46226527	0.0682105534276894	+	.	gene_id "ENSMUSG00000041144.13"; transcript_id "ENSMUSG00000041144.13_tx_263"; exon_id "chr1_46226315_46226527_+"; exonnum "23"; txlen "11005";
chr1	ENSEMBL_gcm37	exon	46226315	46226527	0.0682105534276894	+	.	gene_id "ENSMUSG00000041144.13"; transcript_id "ENSMUSG00000041144.13_tx_264"; exon_id "chr1_46226315_46226527_+"; exonnum "23"; txlen "11104";
chr1	ENSEMBL_gcm37	exon	46226315	46226527	0.0682105534276894	+	.	gene_id "ENSMUSG00000041144.13"; transcript_id "ENSMUSG00000041144.13_tx_265"; exon_id "chr1_46226315_46226527_+"; exonnum "22"; txlen "11026";
chr1	ENSEMBL_gcm37	exon	46226315	46226527	0.0682105534276894	+	.	gene_id "ENSMUSG00000041144.13"; transcript_id "ENSMUSG00000041144.13_tx_266"; exon_id "chr1_46226315_46226527_+"; exonnum "22"; txlen "10956";
chr1	ENSEMBL_gcm37	exon	46226315	46226527	0.0682105534276894	+	.	gene_id "ENSMUSG00000041144.13"; transcript_id "ENSMUSG00000041144.13_tx_267"; exon_id "chr1_46226315_46226527_+"; exonnum "22"; txlen "11125";
chr1	ENSEMBL_gcm37	exon	46226315	46226527	0.0682105534276894	+	.	gene_id "ENSMUSG00000041144.13"; transcript_id "ENSMUSG00000041144.13_tx_268"; exon_id "chr1_46226315_46226527_+"; exonnum "22"; txlen "11164";
chr1	ENSEMBL_gcm37	exon	46226315	46226527	0.0682105534276894	+	.	gene_id "ENSMUSG00000041144.13"; transcript_id "ENSMUSG00000041144.13_tx_269"; exon_id "chr1_46226315_46226527_+"; exonnum "22"; txlen "11048";
chr1	ENSEMBL_gcm37	exon	46226315	46226527	0.0682105534276894	+	.	gene_id "ENSMUSG00000041144.13"; transcript_id "ENSMUSG00000041144.13_tx_270"; exon_id "chr1_46226315_46226527_+"; exonnum "22"; txlen "10978";
chr1	ENSEMBL_gcm37	exon	46226315	46226527	0.0682105534276894	+	.	gene_id "ENSMUSG00000041144.13"; transcript_id "ENSMUSG00000041144.13_tx_271"; exon_id "chr1_46226315_46226527_+"; exonnum "22"; txlen "11147";
chr1	ENSEMBL_gcm37	exon	46226315	46226527	0.0672074349399124	+	.	gene_id "ENSMUSG00000041144.13"; transcript_id "ENSMUSG00000041144.13_tx_273"; exon_id "chr1_46226315_46226527_+"; exonnum "23"; txlen "12012";
chr1	ENSEMBL_gcm37	exon	46226315	46226527	0.0663878072378714	+	.	gene_id "ENSMUSG00000041144.13"; transcript_id "ENSMUSG00000041144.13_tx_274"; exon_id "chr1_46226315_46226527_+"; exonnum "21"; txlen "12157";
chr1	ENSEMBL_gcm37	exon	46226315	46226527	0.0658883786093014	+	.	gene_id "ENSMUSG00000041144.13"; transcript_id "ENSMUSG00000041144.13_tx_275"; exon_id "chr1_46226315_46226527_+"; exonnum "22"; txlen "12378";
chr1	ENSEMBL_gcm37	exon	46226315	46226527	0.0658883786093014	+	.	gene_id "ENSMUSG00000041144.13"; transcript_id "ENSMUSG00000041144.13_tx_276"; exon_id "chr1_46226315_46226527_+"; exonnum "22"; txlen "12080";
chr1	ENSEMBL_gcm37	exon	46226315	46226527	0.0658883786093014	+	.	gene_id "ENSMUSG00000041144.13"; transcript_id "ENSMUSG00000041144.13_tx_277"; exon_id "chr1_46226315_46226527_+"; exonnum "22"; txlen "12192";
chr1	ENSEMBL_gcm37	exon	46226315	46226527	0.0658883786093014	+	.	gene_id "ENSMUSG00000041144.13"; transcript_id "ENSMUSG00000041144.13_tx_278"; exon_id "chr1_46226315_46226527_+"; exonnum "22"; txlen "11366";
chr1	ENSEMBL_gcm37	exon	46226315	46226527	0.5573473760704	+	.	gene_id "ENSMUSG00000041144.13"; transcript_id "ENSMUSG00000041144.13_tx_28"; exon_id "chr1_46226315_46226527_+"; exonnum "21"; txlen "12102";
chr1	ENSEMBL_gcm37	exon	46226315	46226527	0.0632242803665811	+	.	gene_id "ENSMUSG00000041144.13"; transcript_id "ENSMUSG00000041144.13_tx_280"; exon_id "chr1_46226315_46226527_+"; exonnum "22"; txlen "12176";
chr1	ENSEMBL_gcm37	exon	46226315	46226527	0.0615306851465649	+	.	gene_id "ENSMUSG00000041144.13"; transcript_id "ENSMUSG00000041144.13_tx_285"; exon_id "chr1_46226315_46226527_+"; exonnum "22"; txlen "11985";
chr1	ENSEMBL_gcm37	exon	46226315	46226527	0.060911059531403	+	.	gene_id "ENSMUSG00000041144.13"; transcript_id "ENSMUSG00000041144.13_tx_286"; exon_id "chr1_46226315_46226527_+"; exonnum "21"; txlen "12202";
chr1	ENSEMBL_gcm37	exon	46226315	46226527	0.060911059531403	+	.	gene_id "ENSMUSG00000041144.13"; transcript_id "ENSMUSG00000041144.13_tx_287"; exon_id "chr1_46226315_46226527_+"; exonnum "21"; txlen "12016";
chr1	ENSEMBL_gcm37	exon	46226315	46226527	0.0600256661715267	+	.	gene_id "ENSMUSG00000041144.13"; transcript_id "ENSMUSG00000041144.13_tx_289"; exon_id "chr1_46226315_46226527_+"; exonnum "20"; txlen "11807";
chr1	ENSEMBL_gcm37	exon	46226315	46226527	0.0589762204677521	+	.	gene_id "ENSMUSG00000041144.13"; transcript_id "ENSMUSG00000041144.13_tx_292"; exon_id "chr1_46226315_46226527_+"; exonnum "21"; txlen "12053";
chr1	ENSEMBL_gcm37	exon	46226315	46226527	0.0589340682130502	+	.	gene_id "ENSMUSG00000041144.13"; transcript_id "ENSMUSG00000041144.13_tx_293"; exon_id "chr1_46226315_46226527_+"; exonnum "22"; txlen "12317";
chr1	ENSEMBL_gcm37	exon	46226315	46226527	0.0533254673013834	+	.	gene_id "ENSMUSG00000041144.13"; transcript_id "ENSMUSG00000041144.13_tx_295"; exon_id "chr1_46226315_46226527_+"; exonnum "23"; txlen "12306";
chr1	ENSEMBL_gcm37	exon	46226315	46226527	0.053118841367828	+	.	gene_id "ENSMUSG00000041144.13"; transcript_id "ENSMUSG00000041144.13_tx_296"; exon_id "chr1_46226315_46226527_+"; exonnum "17"; txlen "11486";
chr1	ENSEMBL_gcm37	exon	46226315	46226527	0.053118841367828	+	.	gene_id "ENSMUSG00000041144.13"; transcript_id "ENSMUSG00000041144.13_tx_297"; exon_id "chr1_46226315_46226527_+"; exonnum "17"; txlen "10548";
chr1	ENSEMBL_gcm37	exon	46226315	46226527	0.053118841367828	+	.	gene_id "ENSMUSG00000041144.13"; transcript_id "ENSMUSG00000041144.13_tx_298"; exon_id "chr1_46226315_46226527_+"; exonnum "17"; txlen "10773";
chr1	ENSEMBL_gcm37	exon	46226315	46226527	0.0530808449973746	+	.	gene_id "ENSMUSG00000041144.13"; transcript_id "ENSMUSG00000041144.13_tx_299"; exon_id "chr1_46226315_46226527_+"; exonnum "22"; txlen "11834";
chr1	ENSEMBL_gcm37	exon	46226315	46226527	0.0521258860006325	+	.	gene_id "ENSMUSG00000041144.13"; transcript_id "ENSMUSG00000041144.13_tx_302"; exon_id "chr1_46226315_46226527_+"; exonnum "21"; txlen "12264";
chr1	ENSEMBL_gcm37	exon	46226315	46226527	0.0515281471542604	+	.	gene_id "ENSMUSG00000041144.13"; transcript_id "ENSMUSG00000041144.13_tx_303"; exon_id "chr1_46226315_46226527_+"; exonnum "23"; txlen "11503";
chr1	ENSEMBL_gcm37	exon	46226315	46226527	0.0506833681610011	+	.	gene_id "ENSMUSG00000041144.13"; transcript_id "ENSMUSG00000041144.13_tx_304"; exon_id "chr1_46226315_46226527_+"; exonnum "21"; txlen "12269";
chr1	ENSEMBL_gcm37	exon	46226315	46226527	0.0506833681610011	+	.	gene_id "ENSMUSG00000041144.13"; transcript_id "ENSMUSG00000041144.13_tx_305"; exon_id "chr1_46226315_46226527_+"; exonnum "21"; txlen "11219";
chr1	ENSEMBL_gcm37	exon	46226315	46226527	0.050384934550494	+	.	gene_id "ENSMUSG00000041144.13"; transcript_id "ENSMUSG00000041144.13_tx_306"; exon_id "chr1_46226315_46226527_+"; exonnum "24"; txlen "12534";
chr1	ENSEMBL_gcm37	exon	46226315	46226527	0.0491295907636113	+	.	gene_id "ENSMUSG00000041144.13"; transcript_id "ENSMUSG00000041144.13_tx_309"; exon_id "chr1_46226315_46226527_+"; exonnum "22"; txlen "11965";
chr1	ENSEMBL_gcm37	exon	46226315	46226527	0.0491295907636113	+	.	gene_id "ENSMUSG00000041144.13"; transcript_id "ENSMUSG00000041144.13_tx_310"; exon_id "chr1_46226315_46226527_+"; exonnum "22"; txlen "12077";
chr1	ENSEMBL_gcm37	exon	46226315	46226527	0.0487495817400813	+	.	gene_id "ENSMUSG00000041144.13"; transcript_id "ENSMUSG00000041144.13_tx_312"; exon_id "chr1_46226315_46226527_+"; exonnum "21"; txlen "11708";
chr1	ENSEMBL_gcm37	exon	46226315	46226527	0.0487407342864337	+	.	gene_id "ENSMUSG00000041144.13"; transcript_id "ENSMUSG00000041144.13_tx_313"; exon_id "chr1_46226315_46226527_+"; exonnum "21"; txlen "11946";
chr1	ENSEMBL_gcm37	exon	46226315	46226527	0.0473044769502677	+	.	gene_id "ENSMUSG00000041144.13"; transcript_id "ENSMUSG00000041144.13_tx_318"; exon_id "chr1_46226315_46226527_+"; exonnum "23"; txlen "11476";
chr1	ENSEMBL_gcm37	exon	46226315	46226527	0.0468257294892667	+	.	gene_id "ENSMUSG00000041144.13"; transcript_id "ENSMUSG00000041144.13_tx_320"; exon_id "chr1_46226315_46226527_+"; exonnum "21"; txlen "12033";
chr1	ENSEMBL_gcm37	exon	46226315	46226527	0.0467861861086985	+	.	gene_id "ENSMUSG00000041144.13"; transcript_id "ENSMUSG00000041144.13_tx_321"; exon_id "chr1_46226315_46226527_+"; exonnum "16"; txlen "11502";
chr1	ENSEMBL_gcm37	exon	46226315	46226527	0.0467861861086985	+	.	gene_id "ENSMUSG00000041144.13"; transcript_id "ENSMUSG00000041144.13_tx_322"; exon_id "chr1_46226315_46226527_+"; exonnum "16"; txlen "11316";
chr1	ENSEMBL_gcm37	exon	46226315	46226527	0.0466073251801883	+	.	gene_id "ENSMUSG00000041144.13"; transcript_id "ENSMUSG00000041144.13_tx_323"; exon_id "chr1_46226315_46226527_+"; exonnum "22"; txlen "12131";
chr1	ENSEMBL_gcm37	exon	46226315	46226527	0.0462107197746324	+	.	gene_id "ENSMUSG00000041144.13"; transcript_id "ENSMUSG00000041144.13_tx_324"; exon_id "chr1_46226315_46226527_+"; exonnum "22"; txlen "12015";
chr1	ENSEMBL_gcm37	exon	46226315	46226527	0.045615031344901	+	.	gene_id "ENSMUSG00000041144.13"; transcript_id "ENSMUSG00000041144.13_tx_331"; exon_id "chr1_46226315_46226527_+"; exonnum "22"; txlen "12330";
chr1	ENSEMBL_gcm37	exon	46226315	46226527	0.045615031344901	+	.	gene_id "ENSMUSG00000041144.13"; transcript_id "ENSMUSG00000041144.13_tx_333"; exon_id "chr1_46226315_46226527_+"; exonnum "22"; txlen "12442";
chr1	ENSEMBL_gcm37	exon	46226315	46226527	0.0450964245715804	+	.	gene_id "ENSMUSG00000041144.13"; transcript_id "ENSMUSG00000041144.13_tx_334"; exon_id "chr1_46226315_46226527_+"; exonnum "22"; txlen "11355";
chr1	ENSEMBL_gcm37	exon	46226315	46226527	0.0433059205965085	+	.	gene_id "ENSMUSG00000041144.13"; transcript_id "ENSMUSG00000041144.13_tx_339"; exon_id "chr1_46226315_46226527_+"; exonnum "24"; txlen "12566";
chr1	ENSEMBL_gcm37	exon	46226315	46226527	0.503192394689965	+	.	gene_id "ENSMUSG00000041144.13"; transcript_id "ENSMUSG00000041144.13_tx_34"; exon_id "chr1_46226315_46226527_+"; exonnum "23"; txlen "12181";
chr1	ENSEMBL_gcm37	exon	46226315	46226527	0.0432993058231521	+	.	gene_id "ENSMUSG00000041144.13"; transcript_id "ENSMUSG00000041144.13_tx_340"; exon_id "chr1_46226315_46226527_+"; exonnum "22"; txlen "12042";
chr1	ENSEMBL_gcm37	exon	46226315	46226527	0.0423526832619934	+	.	gene_id "ENSMUSG00000041144.13"; transcript_id "ENSMUSG00000041144.13_tx_343"; exon_id "chr1_46226315_46226527_+"; exonnum "20"; txlen "11824";
chr1	ENSEMBL_gcm37	exon	46226315	46226527	0.0415368618987277	+	.	gene_id "ENSMUSG00000041144.13"; transcript_id "ENSMUSG00000041144.13_tx_344"; exon_id "chr1_46226315_46226527_+"; exonnum "24"; txlen "12454";
chr1	ENSEMBL_gcm37	exon	46226315	46226527	0.0401162542110589	+	.	gene_id "ENSMUSG00000041144.13"; transcript_id "ENSMUSG00000041144.13_tx_346"; exon_id "chr1_46226315_46226527_+"; exonnum "22"; txlen "12341";
chr1	ENSEMBL_gcm37	exon	46226315	46226527	0.0382910828069782	+	.	gene_id "ENSMUSG00000041144.13"; transcript_id "ENSMUSG00000041144.13_tx_347"; exon_id "chr1_46226315_46226527_+"; exonnum "22"; txlen "12280";
chr1	ENSEMBL_gcm37	exon	46226315	46226527	0.0380994264583446	+	.	gene_id "ENSMUSG00000041144.13"; transcript_id "ENSMUSG00000041144.13_tx_348"; exon_id "chr1_46226315_46226527_+"; exonnum "24"; txlen "12422";
chr1	ENSEMBL_gcm37	exon	46226315	46226527	0.0371770163022608	+	.	gene_id "ENSMUSG00000041144.13"; transcript_id "ENSMUSG00000041144.13_tx_351"; exon_id "chr1_46226315_46226527_+"; exonnum "23"; txlen "12120";
chr1	ENSEMBL_gcm37	exon	46226315	46226527	0.0371715581322061	+	.	gene_id "ENSMUSG00000041144.13"; transcript_id "ENSMUSG00000041144.13_tx_352"; exon_id "chr1_46226315_46226527_+"; exonnum "23"; txlen "12386";
chr1	ENSEMBL_gcm37	exon	46226315	46226527	0.0363935899403349	+	.	gene_id "ENSMUSG00000041144.13"; transcript_id "ENSMUSG00000041144.13_tx_362"; exon_id "chr1_46226315_46226527_+"; exonnum "23"; txlen "12094";
chr1	ENSEMBL_gcm37	exon	46226315	46226527	0.0363750924180751	+	.	gene_id "ENSMUSG00000041144.13"; transcript_id "ENSMUSG00000041144.13_tx_363"; exon_id "chr1_46226315_46226527_+"; exonnum "24"; txlen "12285";
chr1	ENSEMBL_gcm37	exon	46226315	46226527	0.0362866363614973	+	.	gene_id "ENSMUSG00000041144.13"; transcript_id "ENSMUSG00000041144.13_tx_364"; exon_id "chr1_46226315_46226527_+"; exonnum "24"; txlen "12236";
chr1	ENSEMBL_gcm37	exon	46226315	46226527	0.0361566524001731	+	.	gene_id "ENSMUSG00000041144.13"; transcript_id "ENSMUSG00000041144.13_tx_365"; exon_id "chr1_46226315_46226527_+"; exonnum "22"; txlen "7172";
chr1	ENSEMBL_gcm37	exon	46226315	46226527	0.0356960399968227	+	.	gene_id "ENSMUSG00000041144.13"; transcript_id "ENSMUSG00000041144.13_tx_367"; exon_id "chr1_46226315_46226527_+"; exonnum "24"; txlen "12253";
chr1	ENSEMBL_gcm37	exon	46226315	46226527	0.0356776951515041	+	.	gene_id "ENSMUSG00000041144.13"; transcript_id "ENSMUSG00000041144.13_tx_368"; exon_id "chr1_46226315_46226527_+"; exonnum "17"; txlen "11823";
chr1	ENSEMBL_gcm37	exon	46226315	46226527	0.0356776951515041	+	.	gene_id "ENSMUSG00000041144.13"; transcript_id "ENSMUSG00000041144.13_tx_369"; exon_id "chr1_46226315_46226527_+"; exonnum "17"; txlen "11599";
chr1	ENSEMBL_gcm37	exon	46226315	46226527	0.0353422211854888	+	.	gene_id "ENSMUSG00000041144.13"; transcript_id "ENSMUSG00000041144.13_tx_370"; exon_id "chr1_46226315_46226527_+"; exonnum "23"; txlen "11796";
chr1	ENSEMBL_gcm37	exon	46226315	46226527	0.0348013925402134	+	.	gene_id "ENSMUSG00000041144.13"; transcript_id "ENSMUSG00000041144.13_tx_371"; exon_id "chr1_46226315_46226527_+"; exonnum "22"; txlen "11774";
chr1	ENSEMBL_gcm37	exon	46226315	46226527	0.0346422181887286	+	.	gene_id "ENSMUSG00000041144.13"; transcript_id "ENSMUSG00000041144.13_tx_372"; exon_id "chr1_46226315_46226527_+"; exonnum "23"; txlen "12369";
chr1	ENSEMBL_gcm37	exon	46226315	46226527	0.0343578024048111	+	.	gene_id "ENSMUSG00000041144.13"; transcript_id "ENSMUSG00000041144.13_tx_374"; exon_id "chr1_46226315_46226527_+"; exonnum "23"; txlen "12164";
chr1	ENSEMBL_gcm37	exon	46226315	46226527	0.0341022159477116	+	.	gene_id "ENSMUSG00000041144.13"; transcript_id "ENSMUSG00000041144.13_tx_375"; exon_id "chr1_46226315_46226527_+"; exonnum "24"; txlen "12355";
chr1	ENSEMBL_gcm37	exon	46226315	46226527	0.034093889678891	+	.	gene_id "ENSMUSG00000041144.13"; transcript_id "ENSMUSG00000041144.13_tx_376"; exon_id "chr1_46226315_46226527_+"; exonnum "22"; txlen "12072";
chr1	ENSEMBL_gcm37	exon	46226315	46226527	0.033788912107334	+	.	gene_id "ENSMUSG00000041144.13"; transcript_id "ENSMUSG00000041144.13_tx_379"; exon_id "chr1_46226315_46226527_+"; exonnum "23"; txlen "12623";
chr1	ENSEMBL_gcm37	exon	46226315	46226527	0.033788912107334	+	.	gene_id "ENSMUSG00000041144.13"; transcript_id "ENSMUSG00000041144.13_tx_380"; exon_id "chr1_46226315_46226527_+"; exonnum "23"; txlen "12735";
chr1	ENSEMBL_gcm37	exon	46226315	46226527	0.0336944216372645	+	.	gene_id "ENSMUSG00000041144.13"; transcript_id "ENSMUSG00000041144.13_tx_381"; exon_id "chr1_46226315_46226527_+"; exonnum "24"; txlen "12599";
chr1	ENSEMBL_gcm37	exon	46226315	46226527	0.0336944216372645	+	.	gene_id "ENSMUSG00000041144.13"; transcript_id "ENSMUSG00000041144.13_tx_382"; exon_id "chr1_46226315_46226527_+"; exonnum "24"; txlen "12711";
chr1	ENSEMBL_gcm37	exon	46226315	46226527	0.0336388098355528	+	.	gene_id "ENSMUSG00000041144.13"; transcript_id "ENSMUSG00000041144.13_tx_383"; exon_id "chr1_46226315_46226527_+"; exonnum "23"; txlen "11286";
chr1	ENSEMBL_gcm37	exon	46226315	46226527	0.0336388098355528	+	.	gene_id "ENSMUSG00000041144.13"; transcript_id "ENSMUSG00000041144.13_tx_384"; exon_id "chr1_46226315_46226527_+"; exonnum "23"; txlen "10988";
chr1	ENSEMBL_gcm37	exon	46226315	46226527	0.0336388098355528	+	.	gene_id "ENSMUSG00000041144.13"; transcript_id "ENSMUSG00000041144.13_tx_385"; exon_id "chr1_46226315_46226527_+"; exonnum "23"; txlen "11385";
chr1	ENSEMBL_gcm37	exon	46226315	46226527	0.0336388098355528	+	.	gene_id "ENSMUSG00000041144.13"; transcript_id "ENSMUSG00000041144.13_tx_386"; exon_id "chr1_46226315_46226527_+"; exonnum "23"; txlen "11199";
chr1	ENSEMBL_gcm37	exon	46226315	46226527	0.0329067527815884	+	.	gene_id "ENSMUSG00000041144.13"; transcript_id "ENSMUSG00000041144.13_tx_387"; exon_id "chr1_46226315_46226527_+"; exonnum "17"; txlen "11459";
chr1	ENSEMBL_gcm37	exon	46226315	46226527	0.0326273850775942	+	.	gene_id "ENSMUSG00000041144.13"; transcript_id "ENSMUSG00000041144.13_tx_388"; exon_id "chr1_46226315_46226527_+"; exonnum "23"; txlen "12418";
chr1	ENSEMBL_gcm37	exon	46226315	46226527	0.032582660420083	+	.	gene_id "ENSMUSG00000041144.13"; transcript_id "ENSMUSG00000041144.13_tx_389"; exon_id "chr1_46226315_46226527_+"; exonnum "23"; txlen "12274";
chr1	ENSEMBL_gcm37	exon	46226315	46226527	0.0317401943263114	+	.	gene_id "ENSMUSG00000041144.13"; transcript_id "ENSMUSG00000041144.13_tx_391"; exon_id "chr1_46226315_46226527_+"; exonnum "21"; txlen "11726";
chr1	ENSEMBL_gcm37	exon	46226315	46226527	0.0316988294861897	+	.	gene_id "ENSMUSG00000041144.13"; transcript_id "ENSMUSG00000041144.13_tx_392"; exon_id "chr1_46226315_46226527_+"; exonnum "24"; txlen "12467";
chr1	ENSEMBL_gcm37	exon	46226315	46226527	0.0312034498700595	+	.	gene_id "ENSMUSG00000041144.13"; transcript_id "ENSMUSG00000041144.13_tx_393"; exon_id "chr1_46226315_46226527_+"; exonnum "21"; txlen "12003";
chr1	ENSEMBL_gcm37	exon	46226315	46226527	0.0312034498700595	+	.	gene_id "ENSMUSG00000041144.13"; transcript_id "ENSMUSG00000041144.13_tx_394"; exon_id "chr1_46226315_46226527_+"; exonnum "21"; txlen "12115";
chr1	ENSEMBL_gcm37	exon	46226315	46226527	0.0312034498700595	+	.	gene_id "ENSMUSG00000041144.13"; transcript_id "ENSMUSG00000041144.13_tx_395"; exon_id "chr1_46226315_46226527_+"; exonnum "21"; txlen "11817";
chr1	ENSEMBL_gcm37	exon	46226315	46226527	0.0312034498700595	+	.	gene_id "ENSMUSG00000041144.13"; transcript_id "ENSMUSG00000041144.13_tx_396"; exon_id "chr1_46226315_46226527_+"; exonnum "21"; txlen "12028";
chr1	ENSEMBL_gcm37	exon	46226315	46226527	0.031009233731407	+	.	gene_id "ENSMUSG00000041144.13"; transcript_id "ENSMUSG00000041144.13_tx_398"; exon_id "chr1_46226315_46226527_+"; exonnum "24"; txlen "12397";
chr1	ENSEMBL_gcm37	exon	46226315	46226527	0.0308483151384057	+	.	gene_id "ENSMUSG00000041144.13"; transcript_id "ENSMUSG00000041144.13_tx_399"; exon_id "chr1_46226315_46226527_+"; exonnum "23"; txlen "12088";
chr1	ENSEMBL_gcm37	exon	46226315	46226527	0.0307698703232357	+	.	gene_id "ENSMUSG00000041144.13"; transcript_id "ENSMUSG00000041144.13_tx_400"; exon_id "chr1_46226315_46226527_+"; exonnum "23"; txlen "12088";
chr1	ENSEMBL_gcm37	exon	46226315	46226527	0.0307698703232357	+	.	gene_id "ENSMUSG00000041144.13"; transcript_id "ENSMUSG00000041144.13_tx_401"; exon_id "chr1_46226315_46226527_+"; exonnum "24"; txlen "12348";
chr1	ENSEMBL_gcm37	exon	46226315	46226527	0.0293440600906101	+	.	gene_id "ENSMUSG00000041144.13"; transcript_id "ENSMUSG00000041144.13_tx_409"; exon_id "chr1_46226315_46226527_+"; exonnum "21"; txlen "11924";
chr1	ENSEMBL_gcm37	exon	46226315	46226527	0.0291688606803062	+	.	gene_id "ENSMUSG00000041144.13"; transcript_id "ENSMUSG00000041144.13_tx_410"; exon_id "chr1_46226315_46226527_+"; exonnum "23"; txlen "11317";
chr1	ENSEMBL_gcm37	exon	46226315	46226527	0.0279495767046507	+	.	gene_id "ENSMUSG00000041144.13"; transcript_id "ENSMUSG00000041144.13_tx_411"; exon_id "chr1_46226315_46226527_+"; exonnum "21"; txlen "11851";
chr1	ENSEMBL_gcm37	exon	46226315	46226527	0.0277363998844973	+	.	gene_id "ENSMUSG00000041144.13"; transcript_id "ENSMUSG00000041144.13_tx_413"; exon_id "chr1_46226315_46226527_+"; exonnum "20"; txlen "11894";
chr1	ENSEMBL_gcm37	exon	46226315	46226527	0.027665988903073	+	.	gene_id "ENSMUSG00000041144.13"; transcript_id "ENSMUSG00000041144.13_tx_414"; exon_id "chr1_46226315_46226527_+"; exonnum "24"; txlen "12492";
chr1	ENSEMBL_gcm37	exon	46226315	46226527	0.027665988903073	+	.	gene_id "ENSMUSG00000041144.13"; transcript_id "ENSMUSG00000041144.13_tx_415"; exon_id "chr1_46226315_46226527_+"; exonnum "24"; txlen "12169";
chr1	ENSEMBL_gcm37	exon	46226315	46226527	0.027665988903073	+	.	gene_id "ENSMUSG00000041144.13"; transcript_id "ENSMUSG00000041144.13_tx_416"; exon_id "chr1_46226315_46226527_+"; exonnum "24"; txlen "12268";
chr1	ENSEMBL_gcm37	exon	46226315	46226527	0.027665988903073	+	.	gene_id "ENSMUSG00000041144.13"; transcript_id "ENSMUSG00000041144.13_tx_417"; exon_id "chr1_46226315_46226527_+"; exonnum "24"; txlen "12380";
chr1	ENSEMBL_gcm37	exon	46226315	46226527	0.0263060316623527	+	.	gene_id "ENSMUSG00000041144.13"; transcript_id "ENSMUSG00000041144.13_tx_423"; exon_id "chr1_46226315_46226527_+"; exonnum "22"; txlen "11895";
chr1	ENSEMBL_gcm37	exon	46226315	46226527	0.0261273935158686	+	.	gene_id "ENSMUSG00000041144.13"; transcript_id "ENSMUSG00000041144.13_tx_426"; exon_id "chr1_46226315_46226527_+"; exonnum "22"; txlen "12197";
chr1	ENSEMBL_gcm37	exon	46226315	46226527	0.0252626024415512	+	.	gene_id "ENSMUSG00000041144.13"; transcript_id "ENSMUSG00000041144.13_tx_433"; exon_id "chr1_46226315_46226527_+"; exonnum "24"; txlen "12099";
chr1	ENSEMBL_gcm37	exon	46226315	46226527	0.0250357916344596	+	.	gene_id "ENSMUSG00000041144.13"; transcript_id "ENSMUSG00000041144.13_tx_436"; exon_id "chr1_46226315_46226527_+"; exonnum "21"; txlen "11738";
chr1	ENSEMBL_gcm37	exon	46226315	46226527	0.0250187021907068	+	.	gene_id "ENSMUSG00000041144.13"; transcript_id "ENSMUSG00000041144.13_tx_437"; exon_id "chr1_46226315_46226527_+"; exonnum "24"; txlen "12323";
chr1	ENSEMBL_gcm37	exon	46226315	46226527	0.0249935240737728	+	.	gene_id "ENSMUSG00000041144.13"; transcript_id "ENSMUSG00000041144.13_tx_438"; exon_id "chr1_46226315_46226527_+"; exonnum "22"; txlen "11813";
chr1	ENSEMBL_gcm37	exon	46226315	46226527	0.024677737962515	+	.	gene_id "ENSMUSG00000041144.13"; transcript_id "ENSMUSG00000041144.13_tx_439"; exon_id "chr1_46226315_46226527_+"; exonnum "21"; txlen "11876";
chr1	ENSEMBL_gcm37	exon	46226315	46226527	0.0246493275737386	+	.	gene_id "ENSMUSG00000041144.13"; transcript_id "ENSMUSG00000041144.13_tx_440"; exon_id "chr1_46226315_46226527_+"; exonnum "21"; txlen "11847";
chr1	ENSEMBL_gcm37	exon	46226315	46226527	0.0244955914368524	+	.	gene_id "ENSMUSG00000041144.13"; transcript_id "ENSMUSG00000041144.13_tx_441"; exon_id "chr1_46226315_46226527_+"; exonnum "24"; txlen "12567";
chr1	ENSEMBL_gcm37	exon	46226315	46226527	0.0244955914368524	+	.	gene_id "ENSMUSG00000041144.13"; transcript_id "ENSMUSG00000041144.13_tx_442"; exon_id "chr1_46226315_46226527_+"; exonnum "24"; txlen "12679";
chr1	ENSEMBL_gcm37	exon	46226315	46226527	0.0242860212124504	+	.	gene_id "ENSMUSG00000041144.13"; transcript_id "ENSMUSG00000041144.13_tx_443"; exon_id "chr1_46226315_46226527_+"; exonnum "21"; txlen "11963";
chr1	ENSEMBL_gcm37	exon	46226315	46226527	0.02413776172106	+	.	gene_id "ENSMUSG00000041144.13"; transcript_id "ENSMUSG00000041144.13_tx_444"; exon_id "chr1_46226315_46226527_+"; exonnum "23"; txlen "7151";
chr1	ENSEMBL_gcm37	exon	46226315	46226527	0.0227371380976262	+	.	gene_id "ENSMUSG00000041144.13"; transcript_id "ENSMUSG00000041144.13_tx_448"; exon_id "chr1_46226315_46226527_+"; exonnum "22"; txlen "11169";
chr1	ENSEMBL_gcm37	exon	46226315	46226527	0.0226153157291849	+	.	gene_id "ENSMUSG00000041144.13"; transcript_id "ENSMUSG00000041144.13_tx_449"; exon_id "chr1_46226315_46226527_+"; exonnum "24"; txlen "12435";
chr1	ENSEMBL_gcm37	exon	46226315	46226527	0.022554699353794	+	.	gene_id "ENSMUSG00000041144.13"; transcript_id "ENSMUSG00000041144.13_tx_450"; exon_id "chr1_46226315_46226527_+"; exonnum "23"; txlen "12340";
chr1	ENSEMBL_gcm37	exon	46226315	46226527	0.0225144875418873	+	.	gene_id "ENSMUSG00000041144.13"; transcript_id "ENSMUSG00000041144.13_tx_451"; exon_id "chr1_46226315_46226527_+"; exonnum "21"; txlen "11747";
chr1	ENSEMBL_gcm37	exon	46226315	46226527	0.0223035443278919	+	.	gene_id "ENSMUSG00000041144.13"; transcript_id "ENSMUSG00000041144.13_tx_452"; exon_id "chr1_46226315_46226527_+"; exonnum "24"; txlen "12365";
chr1	ENSEMBL_gcm37	exon	46226315	46226527	0.0213576638891328	+	.	gene_id "ENSMUSG00000041144.13"; transcript_id "ENSMUSG00000041144.13_tx_454"; exon_id "chr1_46226315_46226527_+"; exonnum "22"; txlen "12155";
chr1	ENSEMBL_gcm37	exon	46226315	46226527	0.0210304907017933	+	.	gene_id "ENSMUSG00000041144.13"; transcript_id "ENSMUSG00000041144.13_tx_456"; exon_id "chr1_46226315_46226527_+"; exonnum "23"; txlen "11615";
chr1	ENSEMBL_gcm37	exon	46226315	46226527	0.4294800307972	+	.	gene_id "ENSMUSG00000041144.13"; transcript_id "ENSMUSG00000041144.13_tx_47"; exon_id "chr1_46226315_46226527_+"; exonnum "23"; txlen "12293";
chr1	ENSEMBL_gcm37	exon	46226315	46226527	0.394398773172706	+	.	gene_id "ENSMUSG00000041144.13"; transcript_id "ENSMUSG00000041144.13_tx_50"; exon_id "chr1_46226315_46226527_+"; exonnum "22"; txlen "12081";
chr1	ENSEMBL_gcm37	exon	46226315	46226527	0.344276104846175	+	.	gene_id "ENSMUSG00000041144.13"; transcript_id "ENSMUSG00000041144.13_tx_57"; exon_id "chr1_46226315_46226527_+"; exonnum "22"; txlen "12064";
chr1	ENSEMBL_gcm37	exon	46226315	46226527	0.32171313352721	+	.	gene_id "ENSMUSG00000041144.13"; transcript_id "ENSMUSG00000041144.13_tx_59"; exon_id "chr1_46226315_46226527_+"; exonnum "22"; txlen "12003";
chr1	ENSEMBL_gcm37	exon	46226315	46226527	0.31220449519317	+	.	gene_id "ENSMUSG00000041144.13"; transcript_id "ENSMUSG00000041144.13_tx_60"; exon_id "chr1_46226315_46226527_+"; exonnum "23"; txlen "12040";
chr1	ENSEMBL_gcm37	exon	46226315	46226527	0.31220449519317	+	.	gene_id "ENSMUSG00000041144.13"; transcript_id "ENSMUSG00000041144.13_tx_61"; exon_id "chr1_46226315_46226527_+"; exonnum "23"; txlen "11845";
chr1	ENSEMBL_gcm37	exon	46226315	46226527	0.293283010636008	+	.	gene_id "ENSMUSG00000041144.13"; transcript_id "ENSMUSG00000041144.13_tx_66"; exon_id "chr1_46226315_46226527_+"; exonnum "23"; txlen "12152";
chr1	ENSEMBL_gcm37	exon	46226315	46226527	0.293283010636008	+	.	gene_id "ENSMUSG00000041144.13"; transcript_id "ENSMUSG00000041144.13_tx_67"; exon_id "chr1_46226315_46226527_+"; exonnum "23"; txlen "11957";
chr1	ENSEMBL_gcm37	exon	46226315	46226527	0.277875461752916	+	.	gene_id "ENSMUSG00000041144.13"; transcript_id "ENSMUSG00000041144.13_tx_72"; exon_id "chr1_46226315_46226527_+"; exonnum "22"; txlen "12379";
chr1	ENSEMBL_gcm37	exon	46226315	46226527	0.274351922464226	+	.	gene_id "ENSMUSG00000041144.13"; transcript_id "ENSMUSG00000041144.13_tx_75"; exon_id "chr1_46226315_46226527_+"; exonnum "21"; txlen "11933";
chr1	ENSEMBL_gcm37	exon	46226315	46226527	0.270920908615684	+	.	gene_id "ENSMUSG00000041144.13"; transcript_id "ENSMUSG00000041144.13_tx_76"; exon_id "chr1_46226315_46226527_+"; exonnum "23"; txlen "12555";
chr1	ENSEMBL_gcm37	exon	46226315	46226527	0.243688330300157	+	.	gene_id "ENSMUSG00000041144.13"; transcript_id "ENSMUSG00000041144.13_tx_82"; exon_id "chr1_46226315_46226527_+"; exonnum "23"; txlen "11965";
chr1	ENSEMBL_gcm37	exon	46226315	46226527	0.233353844778029	+	.	gene_id "ENSMUSG00000041144.13"; transcript_id "ENSMUSG00000041144.13_tx_83"; exon_id "chr1_46226315_46226527_+"; exonnum "23"; txlen "12263";
chr1	ENSEMBL_gcm37	exon	46226315	46226527	0.233004921672519	+	.	gene_id "ENSMUSG00000041144.13"; transcript_id "ENSMUSG00000041144.13_tx_84"; exon_id "chr1_46226315_46226527_+"; exonnum "21"; txlen "11916";
chr1	ENSEMBL_gcm37	exon	46226315	46226527	0.228078239946231	+	.	gene_id "ENSMUSG00000041144.13"; transcript_id "ENSMUSG00000041144.13_tx_86"; exon_id "chr1_46226315_46226527_+"; exonnum "22"; txlen "12229";
chr1	ENSEMBL_gcm37	exon	46226315	46226527	0.225129050261721	+	.	gene_id "ENSMUSG00000041144.13"; transcript_id "ENSMUSG00000041144.13_tx_87"; exon_id "chr1_46226315_46226527_+"; exonnum "21"; txlen "12081";
chr1	ENSEMBL_gcm37	exon	46226315	46226527	0.224803785509717	+	.	gene_id "ENSMUSG00000041144.13"; transcript_id "ENSMUSG00000041144.13_tx_88"; exon_id "chr1_46226315_46226527_+"; exonnum "22"; txlen "12295";
chr1	ENSEMBL_gcm37	exon	46226315	46226527	0.223586043596039	+	.	gene_id "ENSMUSG00000041144.13"; transcript_id "ENSMUSG00000041144.13_tx_89"; exon_id "chr1_46226315_46226527_+"; exonnum "23"; txlen "12257";
chr1	ENSEMBL_gcm37	exon	46226315	46226527	0.21286670126807	+	.	gene_id "ENSMUSG00000041144.13"; transcript_id "ENSMUSG00000041144.13_tx_95"; exon_id "chr1_46226315_46226527_+"; exonnum "24"; txlen "12472";
chr1	ENSEMBL_gcm37	exon	46226315	46226527	0.21286670126807	+	.	gene_id "ENSMUSG00000041144.13"; transcript_id "ENSMUSG00000041144.13_tx_96"; exon_id "chr1_46226315_46226527_+"; exonnum "24"; txlen "12277";
chr1	ENSEMBL_gcm37	exon	46226315	46226527	0.21286670126807	+	.	gene_id "ENSMUSG00000041144.13"; transcript_id "ENSMUSG00000041144.13_tx_97"; exon_id "chr1_46226315_46226527_+"; exonnum "24"; txlen "12584";
chr1	ENSEMBL_gcm37	exon	46226315	46226527	0.21286670126807	+	.	gene_id "ENSMUSG00000041144.13"; transcript_id "ENSMUSG00000041144.13_tx_98"; exon_id "chr1_46226315_46226527_+"; exonnum "24"; txlen "12136";
chr1	ENSEMBL_gcm37	exon	46226315	46226527	0.21286670126807	+	.	gene_id "ENSMUSG00000041144.13"; transcript_id "ENSMUSG00000041144.13_tx_99"; exon_id "chr1_46226315_46226527_+"; exonnum "24"; txlen "12389";
chr1	ENSEMBL	exon	46227736	46227845	0	+	.	gene_id "ENSMUSG00000041144.13"; transcript_id "ENSMUST00000069293.10"; gene_type "protein_coding"; gene_name "Dnah7b"; transcript_type "protein_coding"; transcript_name "Dnah7b-201"; exon_number 25; exon_id "ENSMUSE00001067943.2"; level 3; protein_id "ENSMUSP00000068738.8"; transcript_support_level "5"; mgi_id "MGI:2684953"; tag "basic"; tag "CCDS"; ccdsid "CCDS48253.1"; havana_gene "OTTMUSG00000046662.1";
chr1	ENSEMBL	CDS	46227736	46227845	0	+	0	gene_id "ENSMUSG00000041144.13"; transcript_id "ENSMUST00000069293.10"; gene_type "protein_coding"; gene_name "Dnah7b"; transcript_type "protein_coding"; transcript_name "Dnah7b-201"; exon_number 25; exon_id "ENSMUSE00001067943.2"; level 3; protein_id "ENSMUSP00000068738.8"; transcript_support_level "5"; mgi_id "MGI:2684953"; tag "basic"; tag "CCDS"; ccdsid "CCDS48253.1"; havana_gene "OTTMUSG00000046662.1";
chr1	HAVANA	exon	46227736	46227845	0	+	.	gene_id "ENSMUSG00000041144.13"; transcript_id "ENSMUST00000238212.2"; gene_type "protein_coding"; gene_name "Dnah7b"; transcript_type "protein_coding"; transcript_name "Dnah7b-207"; exon_number 24; exon_id "ENSMUSE00001067943.2"; level 2; protein_id "ENSMUSP00000158612.2"; mgi_id "MGI:2684953"; tag "not_organism_supported"; tag "RNA_Seq_supported_partial"; tag "basic"; tag "Ensembl_canonical"; tag "GENCODE_Primary"; tag "appris_principal_1"; havana_gene "OTTMUSG00000046662.1"; havana_transcript "OTTMUST00000181753.1";
chr1	HAVANA	CDS	46227736	46227845	0	+	0	gene_id "ENSMUSG00000041144.13"; transcript_id "ENSMUST00000238212.2"; gene_type "protein_coding"; gene_name "Dnah7b"; transcript_type "protein_coding"; transcript_name "Dnah7b-207"; exon_number 24; exon_id "ENSMUSE00001067943.2"; level 2; protein_id "ENSMUSP00000158612.2"; mgi_id "MGI:2684953"; tag "not_organism_supported"; tag "RNA_Seq_supported_partial"; tag "basic"; tag "Ensembl_canonical"; tag "GENCODE_Primary"; tag "appris_principal_1"; havana_gene "OTTMUSG00000046662.1"; havana_transcript "OTTMUST00000181753.1";
chr1	ENSEMBL_gcm37	exon	46227736	46227845	0.21286670126807	+	.	gene_id "ENSMUSG00000041144.13"; transcript_id "ENSMUSG00000041144.13_tx_100"; exon_id "chr1_46227736_46227845_+"; exonnum "25"; txlen "12248";
chr1	ENSEMBL_gcm37	exon	46227736	46227845	0.21286670126807	+	.	gene_id "ENSMUSG00000041144.13"; transcript_id "ENSMUSG00000041144.13_tx_101"; exon_id "chr1_46227736_46227845_+"; exonnum "25"; txlen "11941";
chr1	ENSEMBL_gcm37	exon	46227736	46227845	0.21286670126807	+	.	gene_id "ENSMUSG00000041144.13"; transcript_id "ENSMUSG00000041144.13_tx_102"; exon_id "chr1_46227736_46227845_+"; exonnum "25"; txlen "12053";
chr1	ENSEMBL_gcm37	exon	46227736	46227845	0.20307704009576	+	.	gene_id "ENSMUSG00000041144.13"; transcript_id "ENSMUSG00000041144.13_tx_103"; exon_id "chr1_46227736_46227845_+"; exonnum "24"; txlen "11982";
chr1	ENSEMBL_gcm37	exon	46227736	46227845	0.20129908596167	+	.	gene_id "ENSMUSG00000041144.13"; transcript_id "ENSMUSG00000041144.13_tx_104"; exon_id "chr1_46227736_46227845_+"; exonnum "22"; txlen "11912";
chr1	ENSEMBL_gcm37	exon	46227736	46227845	0.200505694243098	+	.	gene_id "ENSMUSG00000041144.13"; transcript_id "ENSMUSG00000041144.13_tx_105"; exon_id "chr1_46227736_46227845_+"; exonnum "23"; txlen "12060";
chr1	ENSEMBL_gcm37	exon	46227736	46227845	0.199666969767853	+	.	gene_id "ENSMUSG00000041144.13"; transcript_id "ENSMUSG00000041144.13_tx_107"; exon_id "chr1_46227736_46227845_+"; exonnum "23"; txlen "12193";
chr1	ENSEMBL_gcm37	exon	46227736	46227845	0.198587572185536	+	.	gene_id "ENSMUSG00000041144.13"; transcript_id "ENSMUSG00000041144.13_tx_108"; exon_id "chr1_46227736_46227845_+"; exonnum "24"; txlen "12274";
chr1	ENSEMBL_gcm37	exon	46227736	46227845	0.188498783631273	+	.	gene_id "ENSMUSG00000041144.13"; transcript_id "ENSMUSG00000041144.13_tx_113"; exon_id "chr1_46227736_46227845_+"; exonnum "23"; txlen "12043";
chr1	ENSEMBL_gcm37	exon	46227736	46227845	0.184084406718196	+	.	gene_id "ENSMUSG00000041144.13"; transcript_id "ENSMUSG00000041144.13_tx_115"; exon_id "chr1_46227736_46227845_+"; exonnum "22"; txlen "12016";
chr1	ENSEMBL_gcm37	exon	46227736	46227845	0.178333455160362	+	.	gene_id "ENSMUSG00000041144.13"; transcript_id "ENSMUSG00000041144.13_tx_118"; exon_id "chr1_46227736_46227845_+"; exonnum "23"; txlen "12055";
chr1	ENSEMBL_gcm37	exon	46227736	46227845	0.178309939059028	+	.	gene_id "ENSMUSG00000041144.13"; transcript_id "ENSMUSG00000041144.13_tx_119"; exon_id "chr1_46227736_46227845_+"; exonnum "22"; txlen "11895";
chr1	ENSEMBL_gcm37	exon	46227736	46227845	0.174530514967749	+	.	gene_id "ENSMUSG00000041144.13"; transcript_id "ENSMUSG00000041144.13_tx_121"; exon_id "chr1_46227736_46227845_+"; exonnum "21"; txlen "11972";
chr1	ENSEMBL_gcm37	exon	46227736	46227845	0.174094881584408	+	.	gene_id "ENSMUSG00000041144.13"; transcript_id "ENSMUSG00000041144.13_tx_122"; exon_id "chr1_46227736_46227845_+"; exonnum "22"; txlen "11847";
chr1	ENSEMBL_gcm37	exon	46227736	46227845	0.171199801332328	+	.	gene_id "ENSMUSG00000041144.13"; transcript_id "ENSMUSG00000041144.13_tx_125"; exon_id "chr1_46227736_46227845_+"; exonnum "21"; txlen "11868";
chr1	ENSEMBL_gcm37	exon	46227736	46227845	0.169720516799316	+	.	gene_id "ENSMUSG00000041144.13"; transcript_id "ENSMUSG00000041144.13_tx_126"; exon_id "chr1_46227736_46227845_+"; exonnum "24"; txlen "12386";
chr1	ENSEMBL_gcm37	exon	46227736	46227845	0.167474286355942	+	.	gene_id "ENSMUSG00000041144.13"; transcript_id "ENSMUSG00000041144.13_tx_127"; exon_id "chr1_46227736_46227845_+"; exonnum "21"; txlen "11803";
chr1	ENSEMBL_gcm37	exon	46227736	46227845	0.166017127492651	+	.	gene_id "ENSMUSG00000041144.13"; transcript_id "ENSMUSG00000041144.13_tx_128"; exon_id "chr1_46227736_46227845_+"; exonnum "22"; txlen "12103";
chr1	ENSEMBL_gcm37	exon	46227736	46227845	0.16382131818022	+	.	gene_id "ENSMUSG00000041144.13"; transcript_id "ENSMUSG00000041144.13_tx_129"; exon_id "chr1_46227736_46227845_+"; exonnum "23"; txlen "11874";
chr1	ENSEMBL_gcm37	exon	46227736	46227845	0.16099355528293	+	.	gene_id "ENSMUSG00000041144.13"; transcript_id "ENSMUSG00000041144.13_tx_131"; exon_id "chr1_46227736_46227845_+"; exonnum "23"; txlen "12089";
chr1	ENSEMBL_gcm37	exon	46227736	46227845	0.159117897002494	+	.	gene_id "ENSMUSG00000041144.13"; transcript_id "ENSMUSG00000041144.13_tx_132"; exon_id "chr1_46227736_46227845_+"; exonnum "21"; txlen "11889";
chr1	ENSEMBL_gcm37	exon	46227736	46227845	0.157903912273944	+	.	gene_id "ENSMUSG00000041144.13"; transcript_id "ENSMUSG00000041144.13_tx_133"; exon_id "chr1_46227736_46227845_+"; exonnum "21"; txlen "11955";
chr1	ENSEMBL_gcm37	exon	46227736	46227845	0.157659345977027	+	.	gene_id "ENSMUSG00000041144.13"; transcript_id "ENSMUSG00000041144.13_tx_134"; exon_id "chr1_46227736_46227845_+"; exonnum "20"; txlen "11759";
chr1	ENSEMBL_gcm37	exon	46227736	46227845	0.154982090011168	+	.	gene_id "ENSMUSG00000041144.13"; transcript_id "ENSMUSG00000041144.13_tx_135"; exon_id "chr1_46227736_46227845_+"; exonnum "23"; txlen "11960";
chr1	ENSEMBL_gcm37	exon	46227736	46227845	0.154166532962326	+	.	gene_id "ENSMUSG00000041144.13"; transcript_id "ENSMUSG00000041144.13_tx_138"; exon_id "chr1_46227736_46227845_+"; exonnum "24"; txlen "11995";
chr1	ENSEMBL_gcm37	exon	46227736	46227845	0.152443580867071	+	.	gene_id "ENSMUSG00000041144.13"; transcript_id "ENSMUSG00000041144.13_tx_139"; exon_id "chr1_46227736_46227845_+"; exonnum "21"; txlen "11786";
chr1	ENSEMBL_gcm37	exon	46227736	46227845	0.152441211010401	+	.	gene_id "ENSMUSG00000041144.13"; transcript_id "ENSMUSG00000041144.13_tx_140"; exon_id "chr1_46227736_46227845_+"; exonnum "21"; txlen "11699";
chr1	ENSEMBL_gcm37	exon	46227736	46227845	0.152423281025037	+	.	gene_id "ENSMUSG00000041144.13"; transcript_id "ENSMUSG00000041144.13_tx_141"; exon_id "chr1_46227736_46227845_+"; exonnum "20"; txlen "11780";
chr1	ENSEMBL_gcm37	exon	46227736	46227845	0.150194288546832	+	.	gene_id "ENSMUSG00000041144.13"; transcript_id "ENSMUSG00000041144.13_tx_146"; exon_id "chr1_46227736_46227845_+"; exonnum "24"; txlen "12052";
chr1	ENSEMBL_gcm37	exon	46227736	46227845	0.143176016082926	+	.	gene_id "ENSMUSG00000041144.13"; transcript_id "ENSMUSG00000041144.13_tx_152"; exon_id "chr1_46227736_46227845_+"; exonnum "22"; txlen "11894";
chr1	ENSEMBL_gcm37	exon	46227736	46227845	0.142926627521458	+	.	gene_id "ENSMUSG00000041144.13"; transcript_id "ENSMUSG00000041144.13_tx_153"; exon_id "chr1_46227736_46227845_+"; exonnum "22"; txlen "11830";
chr1	ENSEMBL_gcm37	exon	46227736	46227845	0.140355930901908	+	.	gene_id "ENSMUSG00000041144.13"; transcript_id "ENSMUSG00000041144.13_tx_155"; exon_id "chr1_46227736_46227845_+"; exonnum "21"; txlen "11682";
chr1	ENSEMBL_gcm37	exon	46227736	46227845	0.137180763039423	+	.	gene_id "ENSMUSG00000041144.13"; transcript_id "ENSMUSG00000041144.13_tx_159"; exon_id "chr1_46227736_46227845_+"; exonnum "25"; txlen "9457";
chr1	ENSEMBL_gcm37	exon	46227736	46227845	0.136197020161192	+	.	gene_id "ENSMUSG00000041144.13"; transcript_id "ENSMUSG00000041144.13_tx_160"; exon_id "chr1_46227736_46227845_+"; exonnum "24"; txlen "12107";
chr1	ENSEMBL_gcm37	exon	46227736	46227845	0.13295619053347	+	.	gene_id "ENSMUSG00000041144.13"; transcript_id "ENSMUSG00000041144.13_tx_161"; exon_id "chr1_46227736_46227845_+"; exonnum "23"; txlen "12230";
chr1	ENSEMBL_gcm37	exon	46227736	46227845	0.132835844508627	+	.	gene_id "ENSMUSG00000041144.13"; transcript_id "ENSMUSG00000041144.13_tx_162"; exon_id "chr1_46227736_46227845_+"; exonnum "22"; txlen "12045";
chr1	ENSEMBL_gcm37	exon	46227736	46227845	0.132450391900133	+	.	gene_id "ENSMUSG00000041144.13"; transcript_id "ENSMUSG00000041144.13_tx_163"; exon_id "chr1_46227736_46227845_+"; exonnum "24"; txlen "4192";
chr1	ENSEMBL_gcm37	exon	46227736	46227845	0.132450391900133	+	.	gene_id "ENSMUSG00000041144.13"; transcript_id "ENSMUSG00000041144.13_tx_164"; exon_id "chr1_46227736_46227845_+"; exonnum "25"; txlen "4288";
chr1	ENSEMBL_gcm37	exon	46227736	46227845	0.129924801089538	+	.	gene_id "ENSMUSG00000041144.13"; transcript_id "ENSMUSG00000041144.13_tx_165"; exon_id "chr1_46227736_46227845_+"; exonnum "23"; txlen "11938";
chr1	ENSEMBL_gcm37	exon	46227736	46227845	0.123390526030666	+	.	gene_id "ENSMUSG00000041144.13"; transcript_id "ENSMUSG00000041144.13_tx_168"; exon_id "chr1_46227736_46227845_+"; exonnum "18"; txlen "11628";
chr1	ENSEMBL_gcm37	exon	46227736	46227845	0.120256079543844	+	.	gene_id "ENSMUSG00000041144.13"; transcript_id "ENSMUSG00000041144.13_tx_169"; exon_id "chr1_46227736_46227845_+"; exonnum "22"; txlen "11764";
chr1	ENSEMBL_gcm37	exon	46227736	46227845	0.12008064601291	+	.	gene_id "ENSMUSG00000041144.13"; transcript_id "ENSMUSG00000041144.13_tx_170"; exon_id "chr1_46227736_46227845_+"; exonnum "22"; txlen "12186";
chr1	ENSEMBL_gcm37	exon	46227736	46227845	0.116576344165343	+	.	gene_id "ENSMUSG00000041144.13"; transcript_id "ENSMUSG00000041144.13_tx_172"; exon_id "chr1_46227736_46227845_+"; exonnum "23"; txlen "12033";
```
